## Supplementary Data 1 for "Heart cockle shells transmit sunlight to photosymbiotic algae using bundled fiber optic cables and condensing lenses": Window2_700nm_YZ_1B.txt (part 7 of 12)

```
 2.953097596392e+00 2.954823536631e+00 2.956688063000e+00 2.958896341878e+00 2.961462798052e+00 2.964253781043e+00 2.967049526743e+00 2.969609353556e+00 2.971795473800e+00 2.973683590469e+00 2.975524669531e+00 2.977564268526e+00 2.979907038177e+00 2.982505121132e+00 2.985241405361e+00 2.987956547813e+00 2.990504009686e+00 2.992807387834e+00 2.994918764248e+00 2.996987773829e+00 2.999165174598e+00 3.001563769308e+00 3.004223384717e+00 3.007106717413e+00 3.010051348265e+00 3.012837182875e+00 3.015315360781e+00 3.017494448758e+00 3.019545686285e+00 3.021711723152e+00 3.024204071753e+00 3.027082861697e+00 3.030196502351e+00 3.033229678115e+00 3.035884042543e+00 3.038066169592e+00 3.039951029637e+00 3.041864449578e+00 3.044098313531e+00 3.046752672758e+00 3.049691195804e+00 3.052617081910e+00 3.055258740001e+00 3.057519182818e+00 3.059511632591e+00 3.061465565064e+00 3.063581355164e+00 3.065967311795e+00 3.068621964137e+00 3.071456423592e+00 3.074318187838e+00 3.077044814242e+00 3.079529848142e+00 3.081753216966e+00 3.083831712408e+00 3.085984078819e+00 3.088434825740e+00 3.091257743545e+00 3.094321117437e+00 3.097331579760e+00 3.100023363842e+00 3.102305425600e+00 3.104313132043e+00 3.106310887141e+00 3.108545476898e+00 3.111120308730e+00 3.113960190725e+00 3.116877372444e+00 3.119672724786e+00 3.122213891673e+00 3.124478404713e+00 3.126552880822e+00 3.128632712439e+00 3.130925455707e+00 3.133575819664e+00 3.136533703497e+00 3.139588966162e+00 3.142463229917e+00 3.144968419041e+00 3.147124773704e+00 3.149146144947e+00 3.151316874025e+00 3.153802842079e+00 3.156587718261e+00 3.159508875313e+00 3.162375825877e+00 3.165060082714e+00 3.167513539780e+00 3.169773467347e+00 3.171931742605e+00 3.174132316610e+00 3.176541346190e+00 3.179277435957e+00 3.182312284035e+00 3.185421365735e+00 3.188289680908e+00 3.190707477769e+00 3.192724990916e+00 3.194649541610e+00 3.196854005976e+00 3.199541243223e+00 3.202616163219e+00 3.205744785100e+00 3.208577298148e+00 3.210983915013e+00 3.213082495782e+00 3.215147142821e+00 3.217418352758e+00 3.219989086421e+00 3.222789353244e+00 3.225660696844e+00 3.228467444263e+00 3.231144830941e+00 3.233684621077e+00 3.236105090806e+00 3.238439194405e+00 3.240745867607e+00 3.243117574183e+00 3.245665286505e+00 3.248462002446e+00 3.251465587845e+00 3.254478337793e+00 3.257244663467e+00 3.259606776439e+00 3.261638206519e+00 3.263634308011e+00 3.265948212932e+00 3.268784340835e+00 3.272032013370e+00 3.275322692351e+00 3.278237021617e+00 3.280573101463e+00 3.282461216821e+00 3.284283485044e+00 3.286474550117e+00 3.289252029899e+00 3.292496340496e+00 3.295819817817e+00 3.298797293576e+00 3.301220900791e+00 3.303183426552e+00 3.305040836244e+00 3.307196577253e+00 3.309859403365e+00 3.312948409187e+00 3.316153040421e+00 3.319143517632e+00 3.321714102751e+00 3.323902119147e+00 3.325954426274e+00 3.328162470119e+00 3.330705586986e+00 3.333576865250e+00 3.336609405355e+00 3.339563634754e+00 3.342263875026e+00 3.344696764063e+00 3.346981588102e+00 3.349290325427e+00 3.351760469635e+00 3.354446878678e+00 3.357281957841e+00 3.360141243726e+00 3.362901907260e+00 3.365509267284e+00 3.367980784755e+00 3.370394923983e+00 3.372857359880e+00 3.375432232621e+00 3.378114251566e+00 3.380855312612e+00 3.383585800034e+00 3.386252910246e+00 3.388828844339e+00 3.391353044988e+00 3.393873078053e+00 3.396428636868e+00 3.399035273098e+00 3.401687951900e+00 3.404357332230e+00 3.407009410778e+00 3.409646637331e+00 3.412264894043e+00 3.414866993202e+00 3.417461698367e+00 3.420061916866e+00 3.422673708687e+00 3.425293875706e+00 3.427934281784e+00 3.430580817758e+00 3.433222244592e+00 3.435843753769e+00 3.438446443509e+00 3.441039971072e+00 3.443637375674e+00 3.446247015597e+00 3.448867904046e+00 3.451487315736e+00 3.454095763174e+00 3.456704726650e+00 3.459319439011e+00 3.461942166119e+00 3.464574181102e+00 3.467201918518e+00 3.469820734461e+00 3.472434776964e+00 3.475052047193e+00 3.477677181754e+00 3.480303836043e+00 3.482933137666e+00 3.485560119269e+00 3.488181090773e+00 3.490799682109e+00 3.493418370951e+00 3.496034007368e+00 3.498646767704e+00 3.501266105369e+00 3.503890049308e+00 3.506519952895e+00 3.509150221217e+00 3.511777115700e+00 3.514395633567e+00 3.517009372747e+00 3.519626886628e+00 3.522249137904e+00 3.524871219293e+00 3.527494057518e+00 3.530110696832e+00 3.532722914831e+00 3.535334398581e+00 3.537950290825e+00 3.540562342195e+00 3.543172068784e+00 3.545788707779e+00 3.548404166649e+00 3.551023178255e+00 3.553644394800e+00 3.556263520418e+00 3.558867451334e+00 3.561472638766e+00 3.564083123777e+00 3.566693339916e+00 3.569307010295e+00 3.571917208245e+00 3.574519335168e+00 3.577115646544e+00 3.579716598227e+00 3.582319893997e+00 3.584920382439e+00 3.587524991526e+00 3.590125685773e+00 3.592724859867e+00 3.595324141584e+00 3.597925931197e+00 3.600519105695e+00 3.603112246759e+00 3.605708737382e+00 3.608303350614e+00 3.610897930297e+00 3.613492984143e+00 3.616083572218e+00 3.618668950787e+00 3.621258377783e+00 3.623849266002e+00 3.626435216479e+00 3.629024865110e+00 3.631611075583e+00 3.634195475139e+00 3.636777982728e+00 3.639362315156e+00 3.641944858021e+00 3.644527809658e+00 3.647111451550e+00 3.649692425023e+00 3.652267113908e+00 3.654843063958e+00 3.657421026947e+00 3.659995353592e+00 3.662572859679e+00 3.665145053667e+00 3.667710346194e+00 3.670275030044e+00 3.672840165602e+00 3.675406287167e+00 3.677970006847e+00 3.680532469720e+00 3.683092491857e+00 3.685645636428e+00 3.688200681294e+00 3.690754741238e+00 3.693306613802e+00 3.695863893825e+00 3.698417307303e+00 3.700964455575e+00 3.703510352050e+00 3.706056466712e+00 3.708602108721e+00 3.711149287366e+00 3.713698017040e+00 3.716240453172e+00 3.718780508501e+00 3.721315901454e+00 3.723848786007e+00 3.726384685454e+00 3.728919843264e+00 3.731451844931e+00 3.733975970145e+00 3.736502497772e+00 3.739024042633e+00 3.741543628775e+00 3.744063434585e+00 3.746580578174e+00 3.749094678209e+00 3.751608636896e+00 3.754119840812e+00 3.756627177111e+00 3.759134866443e+00 3.761639629953e+00 3.764140933290e+00 3.766642262974e+00 3.769139497816e+00 3.771636252944e+00 3.774129340517e+00 3.776619319461e+00 3.779106015881e+00 3.781591884389e+00 3.784077474104e+00 3.786557495716e+00 3.789037527754e+00 3.791513021576e+00 3.793987187280e+00 3.796459105748e+00 3.798930261262e+00 3.801400536954e+00 3.803866175033e+00 3.806328133737e+00 3.808787288137e+00 3.811243599227e+00 3.813699947682e+00 3.816152928900e+00 3.818603404631e+00 3.821051486878e+00 3.823492478407e+00 3.825930666921e+00 3.828369515305e+00 3.830802197937e+00 3.833234724702e+00 3.835663613247e+00 3.838088933626e+00 3.840510500041e+00 3.842929582426e+00 3.845345628314e+00 3.847758603733e+00 3.850168900089e+00 3.852575990401e+00 3.854980410068e+00 3.857381114627e+00 3.859777694656e+00 3.862172937345e+00 3.864564468145e+00 3.866951538740e+00 3.869337133537e+00 3.871718728037e+00 3.874095148369e+00 3.876470114112e+00 3.878839631293e+00 3.881205775664e+00 3.883568092174e+00 3.885928515822e+00 3.888286247016e+00 3.890642299464e+00 3.892992416503e+00 3.895336798911e+00 3.897678293756e+00 3.900017587464e+00 3.902353419819e+00 3.904686448184e+00 3.907016984640e+00 3.909339882461e+00 3.911661969138e+00 3.913975082366e+00 3.916286745171e+00 3.918598821833e+00 3.920903291708e+00 3.923204425066e+00 3.925501395057e+00 3.927790821273e+00 3.930076363862e+00 3.932359547042e+00 3.934638626053e+00 3.936914541931e+00 3.939184626298e+00 3.941449231291e+00 3.943709449393e+00 3.945965658243e+00 3.948218997646e+00 3.950467633475e+00 3.952713529841e+00 3.954950378882e+00 3.957185709425e+00 3.959414944302e+00 3.961641120345e+00 3.963865241377e+00 3.966081192615e+00 3.968292085100e+00 3.970499595374e+00 3.972699479479e+00 3.974895834480e+00 3.977088323286e+00 3.979276257840e+00 3.981458134042e+00 3.983633715185e+00 3.985802548278e+00 3.987969111713e+00 3.990131965165e+00 3.992288680257e+00 3.994438296192e+00 3.996583086552e+00 3.998722766010e+00 4.000856468493e+00 4.002988173399e+00 4.005111552643e+00 4.007232233857e+00 4.009344653971e+00 4.011453106195e+00 4.013556182774e+00 4.015652443266e+00 4.017743223162e+00 4.019829317046e+00 4.021908280345e+00 4.023978845275e+00 4.026045017521e+00 4.028106742914e+00 4.030162765371e+00 4.032211154842e+00 4.034252964632e+00 4.036289548554e+00 4.038319716262e+00 4.040344639513e+00 4.042363243842e+00 4.044374878748e+00 4.046381085832e+00 4.048382865135e+00 4.050374777123e+00 4.052358386429e+00 4.054339434580e+00 4.056314643016e+00 4.058278878897e+00 4.060240979150e+00 4.062194460111e+00 4.064139842361e+00 4.066081123837e+00 4.068015990499e+00 4.069940559981e+00 4.071861789142e+00 4.073775263596e+00 4.075677374836e+00 4.077579090074e+00 4.079469682626e+00 4.081352360609e+00 4.083229090169e+00 4.085099258336e+00 4.086961878871e+00 4.088814208074e+00 4.090663077644e+00 4.092502786457e+00 4.094333695098e+00 4.096159596300e+00 4.097976244253e+00 4.099786045272e+00 4.101587755351e+00 4.103381260342e+00 4.105167530824e+00 4.106945772387e+00 4.108716097804e+00 4.110478977857e+00 4.112233907940e+00 4.113980824627e+00 4.115720708181e+00 4.117448262895e+00 4.119172979089e+00 4.120885218945e+00 4.122591530275e+00 4.124288434211e+00 4.125974621810e+00 4.127657255391e+00 4.129327221388e+00 4.130990751808e+00 4.132644480127e+00 4.134291104548e+00 4.135927843241e+00 4.137556011173e+00 4.139173979802e+00 4.140785126671e+00 4.142385885979e+00 4.143980120423e+00 4.145564044813e+00 4.147136358296e+00 4.148701736333e+00 4.150257262683e+00 4.151803286413e+00 4.153344527085e+00 4.154870865029e+00 4.156389199931e+00 4.157896395555e+00 4.159396564543e+00 4.160885942838e+00 4.162367697545e+00 4.163839333527e+00 4.165296734528e+00 4.166749931728e+00 4.168189333955e+00 4.169620886607e+00 4.171042485045e+00 4.172452112132e+00 4.173853884281e+00 4.175245559092e+00 4.176625817940e+00 4.177994003457e+00 4.179353143293e+00 4.180703746152e+00 4.182043077272e+00 4.183369392215e+00 4.184688341120e+00 4.185994661161e+00 4.187290051272e+00 4.188575559578e+00 4.189851147006e+00 4.191113575648e+00 4.192366821465e+00 4.193607362207e+00 4.194839511014e+00 4.196059258075e+00 4.197267753258e+00 4.198463753410e+00 4.199650975936e+00 4.200824067804e+00 4.201986972883e+00 4.203138478160e+00 4.204277874498e+00 4.205406312132e+00 4.206521102906e+00 4.207623767403e+00 4.208717152230e+00 4.209796012726e+00 4.210865906769e+00 4.211922013869e+00 4.212966647701e+00 4.213999902734e+00 4.215016851686e+00 4.216024206769e+00 4.217018868327e+00 4.218001532341e+00 4.218972048163e+00 4.219929374881e+00 4.220874509149e+00 4.221806933781e+00 4.222725819698e+00 4.223633274394e+00 4.224524589335e+00 4.225404840725e+00 4.226271454361e+00 4.227126691345e+00 4.227967343907e+00 4.228794022935e+00 4.229607515511e+00 4.230407362435e+00 4.231194407050e+00 4.231965558707e+00 4.232725395517e+00 4.233471768545e+00 4.234202408853e+00 4.234919923609e+00 4.235622760190e+00 4.236312583653e+00 4.236987768853e+00 4.237648807391e+00 4.238295096239e+00 4.238924274206e+00 4.239541292879e+00 4.240146391719e+00 4.240732099352e+00 4.241306440469e+00 4.241865928424e+00 4.242405496685e+00 4.242937991050e+00 4.243449188611e+00 4.243948983356e+00 4.244431841008e+00 4.244897660202e+00 4.245350083843e+00 4.245785921542e+00 4.246208869992e+00 4.246612744387e+00 4.247001160544e+00 4.247374385611e+00 4.247732463950e+00 4.248073194800e+00 4.248400192297e+00 4.248708757343e+00 4.249000005991e+00 4.249277602920e+00 4.249536519472e+00 4.249780440987e+00 4.250005828643e+00 4.250216397427e+00 4.250410689886e+00 4.250583916844e+00 4.250745328193e+00 4.250885115451e+00 4.251010280257e+00 4.251117028794e+00 4.251208163145e+00 4.251278401161e+00 4.251333132200e+00 4.251371446637e+00 4.251387535396e+00 4.251389786184e+00 4.251373116880e+00 4.251337815319e+00 4.251283828692e+00 4.251213752566e+00 4.251122720166e+00 4.251013023459e+00 4.250887785478e+00 4.250742188967e+00 4.250577857989e+00 4.250394660396e+00 4.250191451627e+00 4.249970482331e+00 4.249728112626e+00 4.249467661648e+00 4.249189856617e+00 4.248889138497e+00 4.248572987574e+00 4.248234875224e+00 4.247874928350e+00 4.247496765977e+00 4.247099236682e+00 4.246681297399e+00 4.246242034410e+00 4.245783141713e+00 4.245304578079e+00 4.244803854706e+00 4.244284133512e+00 4.243742806611e+00 4.243180737025e+00 4.242598121752e+00 4.241992494876e+00 4.241368051261e+00 4.240720522155e+00 4.240052542690e+00 4.239361459300e+00 4.238650704353e+00 4.237917148115e+00 4.237160245546e+00 4.236383118484e+00 4.235583358005e+00 4.234761397159e+00 4.233915765852e+00 4.233051529813e+00 4.232159809070e+00 4.231247503591e+00 4.230312077009e+00 4.229354897420e+00 4.228375209264e+00 4.227370694463e+00 4.226342524988e+00 4.225289989975e+00 4.224216795235e+00 4.223117775179e+00 4.221995922622e+00 4.220851179448e+00 4.219680067032e+00 4.218486542200e+00 4.217266517368e+00 4.216023926258e+00 4.214755498654e+00 4.213462335674e+00 4.212145417111e+00 4.210802096923e+00 4.209433977977e+00 4.208042598409e+00 4.206624457422e+00 4.205178588470e+00 4.203710874020e+00 4.202215342950e+00 4.200693568599e+00 4.199146125962e+00 4.197570934450e+00 4.195973393542e+00 4.194344969334e+00 4.192692063899e+00 4.191012179858e+00 4.189304532348e+00 4.187571450444e+00 4.185809999180e+00 4.184021498642e+00 4.182204803125e+00 4.180362454672e+00 4.178490618975e+00 4.176591252715e+00 4.174665405800e+00 4.172706260232e+00 4.170724721630e+00 4.168710524011e+00 4.166669156213e+00 4.164600347145e+00 4.162499647491e+00 4.160368671205e+00 4.158211000742e+00 4.156024190977e+00 4.153806812241e+00 4.151559570952e+00 4.149282305012e+00 4.146976931131e+00 4.144637229128e+00 4.142268442929e+00 4.139870648276e+00 4.137442200762e+00 4.134980543214e+00 4.132487577777e+00 4.129965584783e+00 4.127410031080e+00 4.124823799269e+00 4.122203373839e+00 4.119553593762e+00 4.116873697511e+00 4.114155266473e+00 4.111408573432e+00 4.108626168550e+00 4.105813764936e+00 4.102966129860e+00 4.100088779864e+00 4.097176010325e+00 4.094228104592e+00 4.091247465944e+00 4.088232711775e+00 4.085183147269e+00 4.082101110028e+00 4.078981596363e+00 4.075830434973e+00 4.072640816811e+00 4.069419221421e+00 4.066160310315e+00 4.062864740689e+00 4.059534530575e+00 4.056170217896e+00 4.052767795480e+00 4.049328799362e+00 4.045855228453e+00 4.042344205484e+00 4.038795004164e+00 4.035211046535e+00 4.031587855698e+00 4.027927173531e+00 4.024228813052e+00 4.020494384465e+00 4.016719282739e+00 4.012907001926e+00 4.009055322637e+00 4.005165060756e+00 4.001236306831e+00 3.997267163734e+00 3.993261320279e+00 3.989212946131e+00 3.985126286079e+00 3.981000864422e+00 3.976833718963e+00 3.972624466892e+00 3.968377734356e+00 3.964089158868e+00 3.959759479396e+00 3.955386765233e+00 3.950974803705e+00 3.946519778320e+00 3.942023483796e+00 3.937484263619e+00 3.932904197327e+00 3.928278804548e+00 3.923612828612e+00 3.918901958413e+00 3.914147564625e+00 3.909351882642e+00 3.904511753661e+00 3.899629260178e+00 3.894701224061e+00 3.889728719846e+00 3.884711472522e+00 3.879649887344e+00 3.874541102963e+00 3.869390578083e+00 3.864191282725e+00 3.858948801154e+00 3.853659136766e+00 3.848322259302e+00 3.842939791544e+00 3.837512531709e+00 3.832036267627e+00 3.826513538246e+00 3.820941376072e+00 3.815325212768e+00 3.809659081508e+00 3.803944576815e+00 3.798183323828e+00 3.792374123536e+00 3.786513271687e+00 3.780606423902e+00 3.774648766840e+00 3.768642189780e+00 3.762586136132e+00 3.756479329333e+00 3.750320050329e+00 3.744115851839e+00 3.737856444203e+00 3.731548330937e+00 3.725189376886e+00 3.718775598755e+00 3.712316523833e+00 3.705800093324e+00 3.699234697557e+00 3.692615355242e+00 3.685944085392e+00 3.679221440583e+00 3.672444212558e+00 3.665616399521e+00 3.658731695150e+00 3.651794708934e+00 3.644803935406e+00 3.637759820253e+00 3.630660005862e+00 3.623503988486e+00 3.616297860267e+00 3.609033276027e+00 3.601714811729e+00 3.594339588134e+00 3.586908568868e+00 3.579422706183e+00 3.571881907529e+00 3.564286467597e+00 3.556628174385e+00 3.548919819449e+00 3.541151394378e+00 3.533324792994e+00 3.525442535769e+00 3.517504055011e+00 3.509505394285e+00 3.501449974855e+00 3.493337301990e+00 3.485163222150e+00 3.476933389377e+00 3.468642617053e+00 3.460295691525e+00 3.451888445039e+00 3.443422773356e+00 3.434898485520e+00 3.426313293622e+00 3.417670003228e+00 3.408963779087e+00 3.400201093098e+00 3.391377275881e+00 3.382493702617e+00 3.373548503759e+00 3.364542602656e+00 3.355478356491e+00 3.346350861668e+00 3.337164530910e+00 3.327915780522e+00 3.318607138346e+00 3.309235634425e+00 3.299804806409e+00 3.290313362305e+00 3.280758136991e+00 3.271144591429e+00 3.261466206563e+00 3.251729458867e+00 3.241930667588e+00 3.232069402199e+00 3.222147414386e+00 3.212164130541e+00 3.202118596343e+00 3.192010040179e+00 3.181841959432e+00 3.171611915974e+00 3.161319057565e+00 3.150965610254e+00 3.140550369750e+00 3.130075308157e+00 3.119535923200e+00 3.108937642737e+00 3.098276784096e+00 3.087557773561e+00 3.076776140219e+00 3.065932089753e+00 3.055029285969e+00 3.044065460534e+00 3.033041854623e+00 3.021957858388e+00 3.010813231730e+00 2.999608690162e+00 2.988343364230e+00 2.977020712111e+00 2.965636269000e+00 2.954196044556e+00 2.942695216757e+00 2.931136045481e+00 2.919519988356e+00 2.907844710830e+00 2.896113684378e+00 2.884322568391e+00 2.872478948051e+00 2.860575864145e+00 2.848619573356e+00 2.836606829247e+00 2.824536941502e+00 2.812415863368e+00 2.800236328381e+00 2.788008358187e+00 2.775720838335e+00 2.763388189587e+00 2.750997584238e+00 2.738557342799e+00 2.726068658696e+00 2.713525266520e+00 2.700937701015e+00 2.688295302381e+00 2.675613477839e+00 2.662875492651e+00 2.650098140110e+00 2.637270530186e+00 2.624398205308e+00 2.611485338618e+00 2.598522371120e+00 2.585526957090e+00 2.572479923893e+00 2.559401475463e+00 2.546274325486e+00 2.533119003657e+00 2.519919304759e+00 2.506684955506e+00 2.493419113850e+00 2.480113807604e+00 2.466783518497e+00 2.453411795961e+00 2.440022730222e+00 2.426593290265e+00 2.413145569743e+00 2.399666516035e+00 2.386167195400e+00 2.372644141228e+00 2.359094786084e+00 2.345535864242e+00 2.331944726713e+00 2.318352615295e+00 2.304732556527e+00 2.291111309697e+00 2.277469895296e+00 2.263823783912e+00 2.250172330426e+00 2.236509080113e+00 2.222853172453e+00 2.209181911742e+00 2.195528031639e+00 2.181861290412e+00 2.168215172432e+00 2.154564210520e+00 2.140931951677e+00 2.127310476620e+00 2.113697693824e+00 2.100115015932e+00 2.086536428376e+00 2.072995617890e+00 2.059466081646e+00 2.045978322996e+00 2.032510823844e+00 2.019082618777e+00 2.005692155953e+00 1.992333857036e+00 1.979030843844e+00 1.965760319459e+00 1.952550410308e+00 1.939380917676e+00 1.926278708419e+00 1.913225870384e+00 1.900240236270e+00 1.887320572638e+00 1.874463478780e+00 1.861690654175e+00 1.848981673117e+00 1.836362395675e+00 1.823817513762e+00 1.811367659659e+00 1.799006027334e+00 1.786737487230e+00 1.774573239291e+00 1.762504355810e+00 1.750550006823e+00 1.738701808957e+00 1.726972597736e+00 1.715357315971e+00 1.703868990797e+00 1.692508258010e+00 1.681274662114e+00 1.670183728332e+00 1.659226114712e+00 1.648418871960e+00 1.637754736359e+00 1.627243212468e+00 1.616892166632e+00 1.606697428538e+00 1.596673799628e+00 1.586812290529e+00 1.577132514053e+00 1.567621006756e+00 1.558298661995e+00 1.549157471275e+00 1.540205071446e+00 1.531450741141e+00 1.522885460049e+00 1.514530102707e+00 1.506367807644e+00 1.498421369292e+00 1.490681012055e+00 1.483154964855e+00 1.475846085820e+00 1.468753382315e+00 1.461889178199e+00 1.455241534586e+00 1.448827425215e+00 1.442636063311e+00 1.436679402601e+00 1.430953808620e+00 1.425460058540e+00 1.420206671218e+00 1.415180525405e+00 1.410399144601e+00 1.405846947579e+00 1.401536731693e+00 1.397462730318e+00 1.393624720338e+00 1.390024770951e+00 1.386653248779e+00 1.383524829308e+00 1.380617156083e+00 1.377952140170e+00 1.375505858990e+00 1.373291954161e+00 1.371298729786e+00 1.369523139100e+00 1.367973726296e+00 1.366626034114e+00 1.365502271946e+00 1.364571685363e+00 1.363855754755e+00 1.363326084189e+00 1.362996045915e+00 1.362854391111e+00 1.362890166558e+00 1.363113705086e+00 1.363497081898e+00 1.364057813415e+00 1.364768986440e+00 1.365642429277e+00 1.366660432875e+00 1.367820733273e+00 1.369119468589e+00 1.370542310340e+00 1.372092208240e+00 1.373750183762e+00 1.375524881190e+00 1.377392921102e+00 1.379361434812e+00 1.381412318623e+00 1.383544146606e+00 1.385749127533e+00 1.388015780048e+00 1.390343473441e+00 1.392716474644e+00 1.395139259103e+00 1.397587104983e+00 1.400071524619e+00 1.402568552473e+00 1.405084633663e+00 1.407602420756e+00 1.410118019158e+00 1.412625084134e+00 1.415112212594e+00 1.417580161232e+00 1.420007512601e+00 1.422404782957e+00 1.424747562197e+00 1.427046286694e+00 1.429277260685e+00 1.431443119272e+00 1.433536145933e+00 1.435543986729e+00 1.437470477524e+00 1.439293361706e+00 1.441025672207e+00 1.442641766647e+00 1.444150835072e+00 1.445535035632e+00 1.446795806735e+00 1.447926511949e+00 1.448912372240e+00 1.449765289357e+00 1.450456290796e+00 1.451004895079e+00 1.451385880198e+00 1.451605712430e+00 1.451654372663e+00 1.451525082925e+00 1.451223775707e+00 1.450729809846e+00 1.450059127326e+00 1.449183418893e+00 1.448119051752e+00 1.446851488608e+00 1.445381015279e+00 1.443705078711e+00 1.441815503009e+00 1.439718444962e+00 1.437395611485e+00 1.434860495565e+00 1.432103452906e+00 1.429119442427e+00 1.425915483527e+00 1.422480457464e+00 1.418819212790e+00 1.414925981867e+00 1.410803132548e+00 1.406450377346e+00 1.401862052106e+00 1.397047774300e+00 1.391995690070e+00 1.386716772994e+00 1.381207755840e+00 1.375464937641e+00 1.369504160471e+00 1.363305047429e+00 1.356896934648e+00 1.350255381790e+00 1.343406334401e+00 1.336340484935e+00 1.329061161932e+00 1.321585944350e+00 1.313895853739e+00 1.306029438350e+00 1.297957025925e+00 1.289717469991e+00 1.281291575281e+00 1.272702801260e+00 1.263958538156e+00 1.255054397826e+00 1.246026317724e+00 1.236846814102e+00 1.227570898811e+00 1.218166622638e+00 1.208680585496e+00 1.199107896104e+00 1.189461507706e+00 1.179775598148e+00 1.170030306635e+00 1.160283805023e+00 1.150510366510e+00 1.140765702539e+00 1.131039921086e+00 1.121365699721e+00 1.111766792159e+00 1.102243846047e+00 1.092846734321e+00 1.083565207582e+00 1.074454501349e+00 1.065505612370e+00 1.056769751488e+00 1.048250226177e+00 1.039980315800e+00 1.031983874829e+00 1.024279467160e+00 1.016900632443e+00 1.009857119813e+00 1.003193172389e+00 9.969034239644e-01 9.910413687069e-01 9.855976438634e-01 9.806172536105e-01 9.761055333669e-01 9.720756008212e-01 9.685642358137e-01 9.655482139167e-01 9.630870347047e-01 9.611393141808e-01 9.597538097232e-01 9.589100404994e-01 9.586087134815e-01 9.588741020683e-01 9.596588827908e-01 9.610085803462e-01 9.628621323240e-01 9.652439736630e-01 9.681305127270e-01 9.714774596275e-01 9.753211490221e-01 9.795672951043e-01 9.842553591535e-01 9.893186452556e-01 9.947301179113e-01 1.000501005393e+00 1.006517648657e+00 1.012847313490e+00 1.019360547259e+00 1.026080466773e+00 1.032965953291e+00 1.039920025831e+00 1.047017784272e+00 1.054077077417e+00 1.061200958843e+00 1.068244069934e+00 1.075212235471e+00 1.082096883087e+00 1.088757045801e+00 1.095308972033e+00 1.101541667375e+00 1.107578040245e+00 1.113270613983e+00 1.118619975437e+00 1.123639913647e+00 1.128176179615e+00 1.132364044707e+00 1.135997163678e+00 1.139191899149e+00 1.141833344960e+00 1.143913213328e+00 1.145452646447e+00 1.146335760178e+00 1.146660714880e+00 1.146288235336e+00 1.145306785482e+00 1.143628863040e+00 1.141277717308e+00 1.138246891485e+00 1.134498161959e+00 1.130085178592e+00 1.124934798763e+00 1.119132465767e+00 1.112608451638e+00 1.105436923698e+00 1.097593206125e+00 1.089107074060e+00 1.080025689123e+00 1.070326163237e+00 1.060114360204e+00 1.049351316601e+00 1.038149925243e+00 1.026511556726e+00 1.014513657410e+00 1.002223105758e+00 9.896770283726e-01 9.769947969440e-01 9.641993252187e-01 9.514268238554e-01 9.387272534464e-01 9.262095808250e-01 9.139826832820e-01 9.021146430088e-01 8.907437712706e-01 8.799524151850e-01 8.698406154763e-01 8.605274074664e-01 8.520886003345e-01 8.446143600757e-01 8.382066194574e-01 8.329012773805e-01 8.287762612673e-01 8.258718537917e-01 8.241934286207e-01 8.237707240165e-01 8.245773376570e-01 8.265827604866e-01 8.297520235435e-01 8.340078420996e-01 8.392742770547e-01 8.454688176262e-01 8.524723585936e-01 8.601874894364e-01 8.684883887278e-01 8.772553571637e-01 8.863645068880e-01 8.956914886790e-01 9.051166145468e-01 9.145200962074e-01 9.237871198559e-01 9.328160611401e-01 9.415051986479e-01 9.497587126977e-01 9.575045445789e-01 9.646588980642e-01 9.711685035820e-01 9.769732123730e-01 9.820408448350e-01 9.863312885137e-01 9.898311619130e-01 9.925289853075e-01 9.944217183194e-01 9.955303676114e-01 9.958616087263e-01 9.954690211066e-01 9.943645083331e-01 9.926194250042e-01 9.902818881515e-01 9.874092221956e-01 9.840855355555e-01 9.803702417120e-01 9.763699309360e-01 9.721400005648e-01 9.678004869460e-01 9.634245868086e-01 9.591187092982e-01 9.549838761197e-01 9.511072901699e-01 9.476113813978e-01 9.445683288125e-01 9.421016350030e-01 9.402858672656e-01 9.392181255422e-01 9.389793793913e-01 9.396390028133e-01 9.412585668113e-01 9.438803057374e-01 9.475327729853e-01 9.522132582593e-01 9.579194162638e-01 9.645879038538e-01 9.721698940679e-01 9.805494336044e-01 9.896128968964e-01 9.992083805300e-01 1.009155396850e+00 1.019268726291e+00 1.029323548468e+00 1.039115996290e+00 1.048398621717e+00 1.056959717903e+00 1.064573183180e+00 1.071034432473e+00 1.076157607264e+00 1.079782932145e+00 1.081789015306e+00 1.082077400433e+00 1.080604125266e+00 1.077349810273e+00 1.072357588382e+00 1.065692037812e+00 1.057480050070e+00 1.047862310650e+00 1.037028946809e+00 1.025198809514e+00 1.012600959182e+00 9.995123931964e-01 9.862012333263e-01 9.729790467797e-01 9.601499874181e-01 9.480466240057e-01 9.369976152981e-01 9.273275194547e-01 9.193462862226e-01 9.133102025179e-01 9.094184602752e-01 9.077622450098e-01 9.083331713877e-01 9.109603969695e-01 9.153535607575e-01 9.210219737043e-01 9.273168263645e-01 9.316601975045e-01 9.347323870109e-01 9.369041427008e-01 9.389448060533e-01 9.402914433593e-01 9.222939867102e-01 8.838430723461e-01 8.496081612980e-01 8.441415543323e-01 8.749543671743e-01 9.270923150153e-01 9.749513040316e-01 9.968850945507e-01 9.823653872297e-01 9.338895020008e-01 8.663743580176e-01 8.038516912128e-01 7.703181310163e-01 7.750480425959e-01 8.059820496981e-01 8.410641182764e-01 8.640577765806e-01 8.719950698845e-01 8.749528059714e-01 8.895437027613e-01 9.271365926336e-01 9.838221967320e-01 1.041269578674e+00 1.076408231618e+00 1.070794257154e+00 1.016556946724e+00 9.201883717101e-01 8.064046283738e-01 7.204038849074e-01 7.119923818329e-01 7.888341323075e-01 9.061254729333e-01 1.012202357429e+00 1.073397747245e+00 1.075493029922e+00 1.022181168850e+00 9.352339481902e-01 8.541792699538e-01 8.256517844980e-01 8.714795676844e-01 9.672744851074e-01 1.067391251860e+00 1.134706508766e+00 1.149425421885e+00 1.108817473211e+00 1.026108213982e+00 9.291705617174e-01 8.555201321386e-01 8.360144068913e-01 8.714544724586e-01 9.326526594861e-01 9.852818821249e-01 1.007484365550e+00 9.934513471766e-01 9.515090453624e-01 9.000466334985e-01 8.600377565047e-01 8.441876780636e-01 8.489048799892e-01 8.579961232215e-01 8.543686500541e-01 8.295216687459e-01 7.874429596718e-01 7.438969534839e-01 7.203195182364e-01 7.306722027193e-01 7.702124945996e-01 8.196656330222e-01 8.591524230351e-01 8.776626006486e-01 8.758256516135e-01 8.644695777366e-01 8.594388767667e-01 8.728567152961e-01 9.053596854116e-01 9.464932381046e-01 9.826355241708e-01 1.005341712345e+00 1.015407253070e+00 1.022061559843e+00 1.037226843382e+00 1.066727510714e+00 1.104323819698e+00 1.133487623273e+00 1.135252625194e+00 1.096439380128e+00 1.016059077481e+00 9.103937012221e-01 8.163846548187e-01 7.830459575071e-01 8.334309277769e-01 9.358189538559e-01 1.034046100980e+00 1.082168130555e+00 1.052975335381e+00 9.380201434921e-01 7.493056055663e-01 5.308253637868e-01 4.064656090113e-01 5.227796656804e-01 7.551760935724e-01 9.652671963494e-01 1.093665819446e+00 1.112899307447e+00 1.016856241152e+00 8.239392376542e-01 5.976399516168e-01 5.121257840341e-01 7.328499778732e-01
 2.937347519016e+00 2.939055584367e+00 2.940902932804e+00 2.943091931670e+00 2.945638187684e+00 2.948405982135e+00 2.951177708521e+00 2.953714544166e+00 2.955882019956e+00 2.957752818196e+00 2.959575033112e+00 2.961595089147e+00 2.963918750141e+00 2.966495336597e+00 2.969206059344e+00 2.971899245196e+00 2.974424832600e+00 2.976710453449e+00 2.978801981828e+00 2.980850872488e+00 2.983008202628e+00 2.985386276255e+00 2.988024407556e+00 2.990881677906e+00 2.993801162132e+00 2.996566213397e+00 2.999025336130e+00 3.001186305381e+00 3.003216625715e+00 3.005363924892e+00 3.007832934650e+00 3.010689012766e+00 3.013780017602e+00 3.016789222932e+00 3.019421119427e+00 3.021583595143e+00 3.023450245495e+00 3.025347359770e+00 3.027560995648e+00 3.030192747245e+00 3.033106237965e+00 3.036009787978e+00 3.038631428580e+00 3.040872274389e+00 3.042845403647e+00 3.044776778425e+00 3.046871973732e+00 3.049236650526e+00 3.051869325074e+00 3.054681003906e+00 3.057517525457e+00 3.060218324695e+00 3.062677515420e+00 3.064879881111e+00 3.066939599216e+00 3.069074139184e+00 3.071501009573e+00 3.074299432205e+00 3.077336867639e+00 3.080324881043e+00 3.082994866478e+00 3.085259158801e+00 3.087246800869e+00 3.089223030617e+00 3.091434835719e+00 3.093989415849e+00 3.096806668298e+00 3.099699712585e+00 3.102470279925e+00 3.104986363932e+00 3.107228221619e+00 3.109284258505e+00 3.111341644366e+00 3.113614249558e+00 3.116239794883e+00 3.119170543192e+00 3.122199628546e+00 3.125050269683e+00 3.127535537791e+00 3.129673243309e+00 3.131673041233e+00 3.133820430892e+00 3.136282852224e+00 3.139043366078e+00 3.141940519292e+00 3.144785517159e+00 3.147445911568e+00 3.149872360864e+00 3.152105626676e+00 3.154242732302e+00 3.156424509995e+00 3.158811984619e+00 3.161524726940e+00 3.164529833738e+00 3.167609205234e+00 3.170451626213e+00 3.172848493773e+00 3.174849916975e+00 3.176754997039e+00 3.178935971162e+00 3.181597996072e+00 3.184644852379e+00 3.187744909676e+00 3.190554371035e+00 3.192940550651e+00 3.195019930875e+00 3.197061188227e+00 3.199306257379e+00 3.201849649341e+00 3.204624341439e+00 3.207473964747e+00 3.210258433534e+00 3.212911770145e+00 3.215425722837e+00 3.217818040108e+00 3.220127434543e+00 3.222410168529e+00 3.224760277297e+00 3.227288038118e+00 3.230059612277e+00 3.233034399010e+00 3.236016025117e+00 3.238754073993e+00 3.241093749168e+00 3.243105143576e+00 3.245080248943e+00 3.247371677286e+00 3.250181262712e+00 3.253398242714e+00 3.256657653523e+00 3.259544126096e+00 3.261858155229e+00 3.263726276521e+00 3.265529146489e+00 3.267695609593e+00 3.270445388338e+00 3.273660848420e+00 3.276952968824e+00 3.279905027839e+00 3.282304691806e+00 3.284244845228e+00 3.286081452063e+00 3.288213222835e+00 3.290848391478e+00 3.293905826854e+00 3.297083495318e+00 3.300046003011e+00 3.302593704892e+00 3.304758920918e+00 3.306787131226e+00 3.308969219667e+00 3.311485108251e+00 3.314329125680e+00 3.317333502253e+00 3.320261778622e+00 3.322936079113e+00 3.325343493832e+00 3.327603087968e+00 3.329884169928e+00 3.332326534823e+00 3.334985042613e+00 3.337792937308e+00 3.340627115582e+00 3.343360534006e+00 3.345940510340e+00 3.348385331401e+00 3.350772451840e+00 3.353209250444e+00 3.355755807816e+00 3.358410711647e+00 3.361125143001e+00 3.363828016403e+00 3.366464579065e+00 3.369015789083e+00 3.371511752816e+00 3.374003921594e+00 3.376532461499e+00 3.379113460989e+00 3.381739247358e+00 3.384378916777e+00 3.387005515065e+00 3.389613738915e+00 3.392205664348e+00 3.394780201846e+00 3.397348099306e+00 3.399920416590e+00 3.402503069469e+00 3.405096790236e+00 3.407707556623e+00 3.410328048766e+00 3.412940171544e+00 3.415532598921e+00 3.418107258800e+00 3.420671704362e+00 3.423240864844e+00 3.425821991121e+00 3.428414072048e+00 3.431002836485e+00 3.433584715558e+00 3.436165825555e+00 3.438752277604e+00 3.441345570248e+00 3.443946221298e+00 3.446546016150e+00 3.449135952260e+00 3.451722167957e+00 3.454310707443e+00 3.456906122147e+00 3.459502605802e+00 3.462104354543e+00 3.464701889902e+00 3.467292611822e+00 3.469880690835e+00 3.472471810367e+00 3.475059009333e+00 3.477642110351e+00 3.480231314452e+00 3.482825919295e+00 3.485425862629e+00 3.488028145589e+00 3.490625089911e+00 3.493213188296e+00 3.495796324113e+00 3.498383868878e+00 3.500976780163e+00 3.503567072932e+00 3.506161337395e+00 3.508748392669e+00 3.511330148904e+00 3.513910846488e+00 3.516495653213e+00 3.519078077883e+00 3.521657323552e+00 3.524242875219e+00 3.526829050498e+00 3.529417290474e+00 3.532007770098e+00 3.534593548298e+00 3.537169287914e+00 3.539741814009e+00 3.542321583073e+00 3.544901038281e+00 3.547482334564e+00 3.550062331058e+00 3.552635422664e+00 3.555199762405e+00 3.557770007894e+00 3.560341768186e+00 3.562910763835e+00 3.565483316608e+00 3.568053729477e+00 3.570621816993e+00 3.573189935712e+00 3.575760019052e+00 3.578320805851e+00 3.580880952400e+00 3.583445349622e+00 3.586008704434e+00 3.588572158725e+00 3.591133087216e+00 3.593691984858e+00 3.596245703297e+00 3.598803417186e+00 3.601361817133e+00 3.603917191471e+00 3.606473245929e+00 3.609027477963e+00 3.611580028777e+00 3.614130536454e+00 3.616681940836e+00 3.619232003361e+00 3.621780268555e+00 3.624333478258e+00 3.626880502808e+00 3.629424388248e+00 3.631965842780e+00 3.634509998149e+00 3.637052098952e+00 3.639595262204e+00 3.642136425664e+00 3.644670427867e+00 3.647201963759e+00 3.649733207757e+00 3.652263698393e+00 3.654795026761e+00 3.657324248624e+00 3.659849914092e+00 3.662370565157e+00 3.664891316071e+00 3.667412357037e+00 3.669932088105e+00 3.672453020554e+00 3.674972952250e+00 3.677487389714e+00 3.680000139842e+00 3.682511249610e+00 3.685023402589e+00 3.687536650251e+00 3.690051504779e+00 3.692559674557e+00 3.695062302213e+00 3.697564924901e+00 3.700065111246e+00 3.702566591304e+00 3.705067485225e+00 3.707564326163e+00 3.710054661721e+00 3.712545497964e+00 3.715032523529e+00 3.717518044268e+00 3.720003860473e+00 3.722485277548e+00 3.724965797071e+00 3.727444489370e+00 3.729921123532e+00 3.732394605636e+00 3.734865980120e+00 3.737335950979e+00 3.739802425189e+00 3.742267942561e+00 3.744730146014e+00 3.747191302428e+00 3.749647489622e+00 3.752101571024e+00 3.754551517279e+00 3.757002088391e+00 3.759453626766e+00 3.761899560601e+00 3.764343659047e+00 3.766782888819e+00 3.769220211010e+00 3.771655685506e+00 3.774091108504e+00 3.776526372063e+00 3.778957400242e+00 3.781382984312e+00 3.783805075447e+00 3.786225397986e+00 3.788644106770e+00 3.791061976544e+00 3.793476235865e+00 3.795888243141e+00 3.798292640215e+00 3.800694318092e+00 3.803093775325e+00 3.805491994585e+00 3.807887257561e+00 3.810278267234e+00 3.812666933892e+00 3.815050467032e+00 3.817432585719e+00 3.819814272283e+00 3.822192275796e+00 3.824565461654e+00 3.826935352932e+00 3.829302904070e+00 3.831667140067e+00 3.834029656312e+00 3.836386834442e+00 3.838738938007e+00 3.841086718137e+00 3.843433906804e+00 3.845777902668e+00 3.848117602878e+00 3.850455613719e+00 3.852788237544e+00 3.855114936852e+00 3.857439827288e+00 3.859763498137e+00 3.862081699030e+00 3.864400669035e+00 3.866711686256e+00 3.869018553088e+00 3.871322854348e+00 3.873624163597e+00 3.875920715993e+00 3.878216073408e+00 3.880508843588e+00 3.882793171091e+00 3.885076887289e+00 3.887353232059e+00 3.889626580363e+00 3.891899456102e+00 3.894166021839e+00 3.896427223086e+00 3.898685357898e+00 3.900937898872e+00 3.903185276101e+00 3.905430887978e+00 3.907671107580e+00 3.909907753666e+00 3.912137977974e+00 3.914363875309e+00 3.916585502599e+00 3.918803392683e+00 3.921017055415e+00 3.923226750979e+00 3.925432260514e+00 3.927631043339e+00 3.929826897353e+00 3.932018263408e+00 3.934203626437e+00 3.936388310380e+00 3.938565251628e+00 3.940735635112e+00 3.942906490837e+00 3.945067510161e+00 3.947224987362e+00 3.949378016787e+00 3.951524658812e+00 3.953666876967e+00 3.955803614803e+00 3.957933997265e+00 3.960060008917e+00 3.962182609628e+00 3.964298570525e+00 3.966408789523e+00 3.968515347660e+00 3.970612519149e+00 3.972708709334e+00 3.974799246960e+00 3.976884906421e+00 3.978963269736e+00 3.981036398849e+00 3.983103830112e+00 3.985166647982e+00 3.987223509100e+00 3.989274312139e+00 3.991320711252e+00 3.993358276914e+00 3.995389916898e+00 3.997416102062e+00 3.999436352659e+00 4.001452506951e+00 4.003462169473e+00 4.005461730663e+00 4.007459885366e+00 4.009449587216e+00 4.011433001005e+00 4.013411832065e+00 4.015382927630e+00 4.017348259315e+00 4.019306361557e+00 4.021259981916e+00 4.023206095876e+00 4.025145074155e+00 4.027078642601e+00 4.029002850819e+00 4.030925889283e+00 4.032839584362e+00 4.034742802813e+00 4.036642179250e+00 4.038533628561e+00 4.040418080955e+00 4.042299928024e+00 4.044172222856e+00 4.046033988570e+00 4.047894251471e+00 4.049743604071e+00 4.051587236718e+00 4.053423065600e+00 4.055251866018e+00 4.057074388104e+00 4.058887602917e+00 4.060693315480e+00 4.062491122291e+00 4.064283269383e+00 4.066068432553e+00 4.067845403712e+00 4.069613519649e+00 4.071373745903e+00 4.073127029475e+00 4.074873085230e+00 4.076609693720e+00 4.078339111700e+00 4.080061607745e+00 4.081775213111e+00 4.083478558938e+00 4.085177626506e+00 4.086866061860e+00 4.088548327609e+00 4.090221512291e+00 4.091885578379e+00 4.093544266083e+00 4.095188683119e+00 4.096832292527e+00 4.098460383089e+00 4.100082244978e+00 4.101696936650e+00 4.103302560609e+00 4.104896301341e+00 4.106485678015e+00 4.108064491062e+00 4.109633111733e+00 4.111194050371e+00 4.112745467878e+00 4.114290230321e+00 4.115821206934e+00 4.117348537845e+00 4.118863185242e+00 4.120367834713e+00 4.121865914917e+00 4.123352942499e+00 4.124832622324e+00 4.126300895240e+00 4.127760737998e+00 4.129209453795e+00 4.130647852831e+00 4.132079424224e+00 4.133496925036e+00 4.134911757718e+00 4.136311470375e+00 4.137703528988e+00 4.139082269255e+00 4.140452382591e+00 4.141814578198e+00 4.143165595419e+00 4.144505538948e+00 4.145837324768e+00 4.147158317075e+00 4.148466854859e+00 4.149764955656e+00 4.151054152671e+00 4.152331770625e+00 4.153600731685e+00 4.154855523840e+00 4.156101625044e+00 4.157338416219e+00 4.158563145204e+00 4.159776406121e+00 4.160978322625e+00 4.162170835584e+00 4.163350592231e+00 4.164519651818e+00 4.165676799357e+00 4.166825434625e+00 4.167960935414e+00 4.169084971992e+00 4.170197185421e+00 4.171298177973e+00 4.172389360173e+00 4.173464312050e+00 4.174530799545e+00 4.175589798154e+00 4.176628529736e+00 4.177658808933e+00 4.178677701803e+00 4.179684511592e+00 4.180679871423e+00 4.181660126445e+00 4.182632171157e+00 4.183588922649e+00 4.184534525663e+00 4.185469399709e+00 4.186389297401e+00 4.187295550496e+00 4.188192005840e+00 4.189073511492e+00 4.189944530791e+00 4.190799318397e+00 4.191644853365e+00 4.192475081262e+00 4.193293525109e+00 4.194097563585e+00 4.194889599200e+00 4.195667252912e+00 4.196430677124e+00 4.197185871606e+00 4.197920391367e+00 4.198645283979e+00 4.199356189510e+00 4.200051721777e+00 4.200735776947e+00 4.201405990299e+00 4.202060371776e+00 4.202700434666e+00 4.203326850934e+00 4.203941960230e+00 4.204537662669e+00 4.205122802870e+00 4.205692721644e+00 4.206246067441e+00 4.206787767837e+00 4.207311846681e+00 4.207823702792e+00 4.208320268751e+00 4.208798540958e+00 4.209265925841e+00 4.209716657814e+00 4.210152878774e+00 4.210574049257e+00 4.210978557450e+00 4.211368214230e+00 4.211743114410e+00 4.212101149904e+00 4.212445083806e+00 4.212771387117e+00 4.213082601287e+00 4.213378996817e+00 4.213658912479e+00 4.213921678827e+00 4.214169899273e+00 4.214400783038e+00 4.214615037681e+00 4.214814261152e+00 4.214995742573e+00 4.215160969847e+00 4.215308394520e+00 4.215441403904e+00 4.215554328960e+00 4.215653254829e+00 4.215733850771e+00 4.215796032505e+00 4.215841673340e+00 4.215870873782e+00 4.215883188780e+00 4.215877513689e+00 4.215852378606e+00 4.215810628315e+00 4.215751513887e+00 4.215673361190e+00 4.215578663540e+00 4.215465650648e+00 4.215332918643e+00 4.215184372727e+00 4.215014322565e+00 4.214828042674e+00 4.214623730353e+00 4.214397911719e+00 4.214157358195e+00 4.213894078260e+00 4.213614148582e+00 4.213314864437e+00 4.212993260551e+00 4.212657812892e+00 4.212299018698e+00 4.211920760564e+00 4.211525635363e+00 4.211109920933e+00 4.210673699392e+00 4.210217300557e+00 4.209741393864e+00 4.209246896307e+00 4.208728528002e+00 4.208193962765e+00 4.207635957622e+00 4.207059136430e+00 4.206461961098e+00 4.205841217372e+00 4.205203692498e+00 4.204542771310e+00 4.203861654711e+00 4.203157993170e+00 4.202434636142e+00 4.201689293472e+00 4.200923788512e+00 4.200133564646e+00 4.199324815316e+00 4.198493002450e+00 4.197639136059e+00 4.196762074954e+00 4.195866195932e+00 4.194944853534e+00 4.194003469206e+00 4.193037995631e+00 4.192049563014e+00 4.191040157635e+00 4.190007391900e+00 4.188949774110e+00 4.187871579565e+00 4.186768175012e+00 4.185642217662e+00 4.184494151148e+00 4.183320164022e+00 4.182124332142e+00 4.180903655250e+00 4.179658172891e+00 4.178390648877e+00 4.177098466482e+00 4.175781605232e+00 4.174440282220e+00 4.173074120945e+00 4.171685497885e+00 4.170269191918e+00 4.168828927123e+00 4.167363632055e+00 4.165873057806e+00 4.164357680521e+00 4.162816999690e+00 4.161251048559e+00 4.159657024219e+00 4.158037604371e+00 4.156394170455e+00 4.154723310373e+00 4.153027533987e+00 4.151302298573e+00 4.149553357302e+00 4.147776013351e+00 4.145973780012e+00 4.144143431314e+00 4.142285742555e+00 4.140400405562e+00 4.138488517755e+00 4.136547534630e+00 4.134582343865e+00 4.132585662173e+00 4.130562514243e+00 4.128510283200e+00 4.126431152251e+00 4.124322973394e+00 4.122187183279e+00 4.120020739933e+00 4.117825086401e+00 4.115601010172e+00 4.113347870910e+00 4.111065888366e+00 4.108754542319e+00 4.106413198325e+00 4.104041491577e+00 4.101639949104e+00 4.099209125894e+00 4.096746993047e+00 4.094255463103e+00 4.091731690799e+00 4.089178078127e+00 4.086591599507e+00 4.083975545441e+00 4.081328433694e+00 4.078648319875e+00 4.075938968788e+00 4.073196105712e+00 4.070422389523e+00 4.067613934723e+00 4.064775495766e+00 4.061903206923e+00 4.058997319522e+00 4.056061204767e+00 4.053090677004e+00 4.050087812503e+00 4.047050341822e+00 4.043979583662e+00 4.040872976640e+00 4.037733757126e+00 4.034562719191e+00 4.031354352304e+00 4.028112759194e+00 4.024836357231e+00 4.021523867731e+00 4.018176587278e+00 4.014795681726e+00 4.011379183029e+00 4.007925048825e+00 4.004435360115e+00 4.000912112024e+00 3.997349672378e+00 3.993751338768e+00 3.990116524946e+00 3.986446149012e+00 3.982736621166e+00 3.978992929501e+00 3.975208823061e+00 3.971388279158e+00 3.967528319299e+00 3.963632883321e+00 3.959698276168e+00 3.955726481384e+00 3.951713069633e+00 3.947661597773e+00 3.943574198565e+00 3.939444147801e+00 3.935276697590e+00 3.931069146007e+00 3.926820587430e+00 3.922534085339e+00 3.918205427247e+00 3.913836277295e+00 3.909426966146e+00 3.904975514810e+00 3.900485605309e+00 3.895951744707e+00 3.891377537546e+00 3.886760012919e+00 3.882103780629e+00 3.877403348306e+00 3.872659371370e+00 3.867873832467e+00 3.863045597033e+00 3.858175998253e+00 3.853261179274e+00 3.848304479708e+00 3.843301536851e+00 3.838258190133e+00 3.833168212188e+00 3.828033821217e+00 3.822855814147e+00 3.817631428817e+00 3.812362767741e+00 3.807049199209e+00 3.801689312731e+00 3.796285777354e+00 3.790833972444e+00 3.785337891753e+00 3.779795375397e+00 3.774204091874e+00 3.768568260711e+00 3.762886051874e+00 3.757156224220e+00 3.751376917068e+00 3.745551927394e+00 3.739677847713e+00 3.733754764729e+00 3.727785549228e+00 3.721764378245e+00 3.715698857595e+00 3.709579382434e+00 3.703413650358e+00 3.697200804911e+00 3.690930128187e+00 3.684617108015e+00 3.678250313001e+00 3.671834959000e+00 3.665366847779e+00 3.658850133141e+00 3.652282373186e+00 3.645659776777e+00 3.638990128600e+00 3.632265578382e+00 3.625492045447e+00 3.618663432241e+00 3.611783351197e+00 3.604849658236e+00 3.597863371094e+00 3.590825769426e+00 3.583731173886e+00 3.576586043454e+00 3.569387613782e+00 3.562134529925e+00 3.554827595532e+00 3.547463028833e+00 3.540049099396e+00 3.532575041048e+00 3.525050574876e+00 3.517468525741e+00 3.509831559342e+00 3.502139341154e+00 3.494390183938e+00 3.486585910633e+00 3.478723490477e+00 3.470808351519e+00 3.462833441693e+00 3.454805317423e+00 3.446717520016e+00 3.438573163848e+00 3.430370426498e+00 3.422111833617e+00 3.413795698607e+00 3.405420418538e+00 3.396990816567e+00 3.388499910760e+00 3.379951719448e+00 3.371345942368e+00 3.362681976243e+00 3.353958147345e+00 3.345176507800e+00 3.336336816996e+00 3.327435396975e+00 3.318477541632e+00 3.309457704854e+00 3.300382530676e+00 3.291246002422e+00 3.282049645893e+00 3.272794794812e+00 3.263477664049e+00 3.254106742182e+00 3.244671317773e+00 3.235178887427e+00 3.225626321886e+00 3.216010445420e+00 3.206338664787e+00 3.196605753091e+00 3.186814009536e+00 3.176960842929e+00 3.167048278558e+00 3.157076624185e+00 3.147041986042e+00 3.136951275241e+00 3.126798426920e+00 3.116588444620e+00 3.106316484665e+00 3.095986011236e+00 3.085596022189e+00 3.075146594105e+00 3.064638986675e+00 3.054069866220e+00 3.043444003424e+00 3.032757017218e+00 3.022012702901e+00 3.011209201847e+00 3.000345835317e+00 2.989428111422e+00 2.978447735850e+00 2.967414036264e+00 2.956317715370e+00 2.945167728346e+00 2.933957861679e+00 2.922691957667e+00 2.911370738837e+00 2.899992758893e+00 2.888559740778e+00 2.877067212410e+00 2.865525402908e+00 2.853923609190e+00 2.842268312723e+00 2.830559579983e+00 2.818795104486e+00 2.806981383843e+00 2.795108935014e+00 2.783191285666e+00 2.771213262473e+00 2.759191851256e+00 2.747113536857e+00 2.734986501458e+00 2.722811550615e+00 2.710583487709e+00 2.698313879092e+00 2.685987742371e+00 2.673624554873e+00 2.661204519505e+00 2.648746671189e+00 2.636238080925e+00 2.623688883446e+00 2.611097469245e+00 2.598457156378e+00 2.585783902465e+00 2.573060485985e+00 2.560307791981e+00 2.547504956349e+00 2.534673964512e+00 2.521799335115e+00 2.508890319533e+00 2.495949385878e+00 2.482968942387e+00 2.469965391838e+00 2.456918626404e+00 2.443855313350e+00 2.430751002174e+00 2.417629691489e+00 2.404473938915e+00 2.391297122038e+00 2.378098948198e+00 2.364871545927e+00 2.351636897009e+00 2.338367829204e+00 2.325096132008e+00 2.311795406204e+00 2.298492307336e+00 2.285168878304e+00 2.271838066446e+00 2.258502255370e+00 2.245150450930e+00 2.231807146496e+00 2.218446382721e+00 2.205101336723e+00 2.191741507863e+00 2.178398305295e+00 2.165049329676e+00 2.151715436695e+00 2.138392384244e+00 2.125071289669e+00 2.111780686328e+00 2.098489857449e+00 2.085235955333e+00 2.071988883094e+00 2.058778319621e+00 2.045585151696e+00 2.032426380586e+00 2.019302768876e+00 2.006206592374e+00 1.993161167039e+00 1.980142209470e+00 1.967182235704e+00 1.954255921263e+00 1.941390652937e+00 1.928571703736e+00 1.915811986218e+00 1.903113882624e+00 1.890469505184e+00 1.877903333758e+00 1.865395711129e+00 1.852970526131e+00 1.840613171719e+00 1.828342232497e+00 1.816152138762e+00 1.804046748635e+00 1.792039912700e+00 1.780117053662e+00 1.768301192205e+00 1.756581912385e+00 1.744970518781e+00 1.733466134547e+00 1.722077135514e+00 1.710806574259e+00 1.699651905948e+00 1.688629211318e+00 1.677727922939e+00 1.666965548487e+00 1.656335849753e+00 1.645847918262e+00 1.635507531535e+00 1.625309965192e+00 1.615271558641e+00 1.605381091438e+00 1.595659875851e+00 1.586095612605e+00 1.576703961351e+00 1.567480692122e+00 1.558431754258e+00 1.549566996767e+00 1.540875078758e+00 1.532378788982e+00 1.524062640830e+00 1.515946651903e+00 1.508020274138e+00 1.500293486301e+00 1.492770186762e+00 1.485444624945e+00 1.478334443709e+00 1.471423350080e+00 1.464733371635e+00 1.458249629201e+00 1.451985010724e+00 1.445937814187e+00 1.440103941114e+00 1.434496492004e+00 1.429103149707e+00 1.423940160523e+00 1.418991255755e+00 1.414271017432e+00 1.409770345666e+00 1.405491709811e+00 1.401441399906e+00 1.397605158601e+00 1.394001101402e+00 1.390603879396e+00 1.387438510492e+00 1.384479387510e+00 1.381744412385e+00 1.379219382197e+00 1.376902782705e+00 1.374801626860e+00 1.372895511835e+00 1.371205147278e+00 1.369698890953e+00 1.368402601785e+00 1.367286312828e+00 1.366365045857e+00 1.365625237951e+00 1.365061021190e+00 1.364676610449e+00 1.364452464752e+00 1.364404307345e+00 1.364505102091e+00 1.364765868239e+00 1.365170875471e+00 1.365717806991e+00 1.366404712235e+00 1.367216667941e+00 1.368158830074e+00 1.369211325856e+00 1.370382254825e+00 1.371651045604e+00 1.373024192542e+00 1.374483453926e+00 1.376031468555e+00 1.377656733638e+00 1.379353109841e+00 1.381113407259e+00 1.382928116339e+00 1.384799712784e+00 1.386704839068e+00 1.388658234925e+00 1.390629553923e+00 1.392629782113e+00 1.394641129252e+00 1.396663438274e+00 1.398684701248e+00 1.400697567401e+00 1.402705448288e+00 1.404680717375e+00 1.406642881014e+00 1.408558862821e+00 1.410443675284e+00 1.412273444215e+00 1.414052269953e+00 1.415773575981e+00 1.417418771663e+00 1.419003723244e+00 1.420493260212e+00 1.421910090005e+00 1.423222833338e+00 1.424443995551e+00 1.425557552038e+00 1.426560963570e+00 1.427452718336e+00 1.428211604576e+00 1.428858672710e+00 1.429355394963e+00 1.429729394958e+00 1.429951275230e+00 1.430029851190e+00 1.429954677484e+00 1.429717609939e+00 1.429329128883e+00 1.428761715738e+00 1.428036275445e+00 1.427126870509e+00 1.426046920691e+00 1.424782223830e+00 1.423331295853e+00 1.421697315288e+00 1.419863728798e+00 1.417846002779e+00 1.415623908437e+00 1.413207132893e+00 1.410590159261e+00 1.407764264127e+00 1.404741594635e+00 1.401504629144e+00 1.398065931830e+00 1.394416217103e+00 1.390557392356e+00 1.386492890520e+00 1.382210911967e+00 1.377729222830e+00 1.373029962372e+00 1.368128671294e+00 1.363017807173e+00 1.357699916652e+00 1.352184784452e+00 1.346457405866e+00 1.340544987917e+00 1.334422691633e+00 1.328118481318e+00 1.321620037463e+00 1.314937454099e+00 1.308082518693e+00 1.301040368642e+00 1.293846951417e+00 1.286471267426e+00 1.278958221660e+00 1.271282789981e+00 1.263476885870e+00 1.255537355189e+00 1.247466023566e+00 1.239298903111e+00 1.231005548602e+00 1.222644927128e+00 1.214182014004e+00 1.205665379278e+00 1.197085420976e+00 1.188460059588e+00 1.179818112461e+00 1.171143218178e+00 1.162494094398e+00 1.153837256680e+00 1.145236191656e+00 1.136670463295e+00 1.128180717903e+00 1.119782573894e+00 1.111475949935e+00 1.103314282438e+00 1.095276830871e+00 1.087424270313e+00 1.079738504947e+00 1.072273117903e+00 1.065026619439e+00 1.058026645547e+00 1.051299422518e+00 1.044851159248e+00 1.038720725185e+00 1.032905620511e+00 1.027449589700e+00 1.022343099465e+00 1.017631720994e+00 1.013307035852e+00 1.009402539285e+00 1.005921005800e+00 1.002873682886e+00 1.000287412221e+00 9.981374237984e-01 9.964761469049e-01 9.952585868643e-01 9.945299655443e-01 9.942650692490e-01 9.944638603051e-01 9.951431435993e-01 9.962559879914e-01 9.978462494653e-01 9.998472479937e-01 1.002288374549e+00 1.005135964489e+00 1.008358570533e+00 1.011979601325e+00 1.015913346562e+00 1.020200583465e+00 1.024769433402e+00 1.029607631219e+00 1.034710917022e+00 1.039985012683e+00 1.045486347853e+00 1.051097075216e+00 1.056845309348e+00 1.062678343604e+00 1.068530179422e+00 1.074447652837e+00 1.080279308773e+00 1.086115199615e+00 1.091815760227e+00 1.097407274083e+00 1.102852310337e+00 1.108055183686e+00 1.113100391860e+00 1.117799742978e+00 1.122279265270e+00 1.126380856800e+00 1.130136175816e+00 1.133530823893e+00 1.136447388879e+00 1.138997460712e+00 1.140995749922e+00 1.142561935113e+00 1.143567967195e+00 1.144040637171e+00 1.143971214209e+00 1.143280000640e+00 1.142048543728e+00 1.140149136689e+00 1.137678995958e+00 1.134541642078e+00 1.130786927615e+00 1.126390811692e+00 1.121342409693e+00 1.115681801139e+00 1.109351828938e+00 1.102444045061e+00 1.094882885734e+00 1.086769902211e+00 1.078060709420e+00 1.068813836396e+00 1.059068755281e+00 1.048811308485e+00 1.038159012826e+00 1.027069411286e+00 1.015674062145e+00 1.003969596123e+00 9.920455402230e-01 9.799702558344e-01 9.677880506200e-01 9.556207951973e-01 9.434992480118e-01 9.315560401766e-01 9.198458347397e-01 9.084800857112e-01 8.975538997845e-01 8.871480967481e-01 8.773813398882e-01 8.683310520321e-01 8.600891775708e-01 8.527521482113e-01 8.463894627479e-01 8.410609140928e-01 8.368543965186e-01 8.337763177135e-01 8.318814863951e-01 8.311829893382e-01 8.316612303727e-01 8.333195955413e-01 8.361097761301e-01 8.399773641214e-01 8.448731335118e-01 8.507021423476e-01 8.573772830281e-01 8.648126029095e-01 8.728826410455e-01 8.814895541736e-01 8.905147080063e-01 8.998417896924e-01 9.093537416417e-01 9.189408501563e-01 9.284949700064e-01 9.379038252649e-01 9.470789474979e-01 9.559215206898e-01 9.643487089016e-01 9.722847997209e-01 9.796615604377e-01 9.864193474058e-01 9.925150046701e-01 9.978968136087e-01 1.002545502697e+00 1.006430225359e+00 1.009542169710e+00 1.011880757135e+00 1.013444189550e+00 1.014253495718e+00 1.014317300719e+00 1.013682492750e+00 1.012358621552e+00 1.010407028401e+00 1.007866655556e+00 1.004781839757e+00 1.001223071447e+00 9.972319124132e-01 9.928962046302e-01 9.882576688901e-01 9.834118428731e-01 9.784177124395e-01 9.733649571370e-01 9.683350975752e-01 9.634090677575e-01 9.586935559820e-01 9.542550823550e-01 9.502257445559e-01 9.466773196100e-01 9.437243570427e-01 9.414611673098e-01 9.399799448133e-01 9.393747588610e-01 9.397177603799e-01 9.410759361484e-01 9.434904843935e-01 9.469952646319e-01 9.515697855107e-01 9.572064971051e-01 9.638236328880e-01 9.713433231380e-01 9.796380096704e-01 9.885514088596e-01 9.979185925952e-01 1.007524006522e+00 1.017170391608e+00 1.026617671635e+00 1.035650216642e+00 1.044035553775e+00 1.051560147222e+00 1.058026064292e+00 1.063252558949e+00 1.067090407493e+00 1.069414832764e+00 1.070139947386e+00 1.069203812023e+00 1.066592246993e+00 1.062304535239e+00 1.056397119683e+00 1.048936008625e+00 1.040030523357e+00 1.029821717139e+00 1.018469842461e+00 1.006192600709e+00 9.932210353403e-01 9.798593628284e-01 9.664342754117e-01 9.533435243028e-01 9.410150512346e-01 9.299101791708e-01 9.205039265646e-01 9.132235647443e-01 9.084249384431e-01 9.063153372643e-01 9.069334262527e-01 9.100779569089e-01 9.153385133656e-01 9.220573182448e-01 9.294407506966e-01 9.346731531704e-01 9.387943512365e-01 9.424564308836e-01 9.469995046803e-01 9.521892056132e-01 9.339948064014e-01 8.955185438217e-01 8.597436208956e-01 8.509456037770e-01 8.778151752102e-01 9.270114862285e-01 9.737847269677e-01 9.965431486050e-01 9.844657044825e-01 9.396368318545e-01 8.763463613370e-01 8.175938169582e-01 7.860172505789e-01 7.901324108294e-01 8.185089496115e-01 8.503119585870e-01 8.701350684927e-01 8.753236624789e-01 8.759838917398e-01 8.886288282750e-01 9.244995141804e-01 9.795329689529e-01 1.035234945442e+00 1.068389805224e+00 1.060441772063e+00 1.003458184678e+00 9.040242129238e-01 7.874913505175e-01 7.010436050753e-01 6.970815209978e-01 7.820688349421e-01 9.076118236082e-01 1.020548183563e+00 1.086915750771e+00 1.092058465792e+00 1.038616358457e+00 9.465096251416e-01 8.532042353182e-01 8.062560732367e-01 8.344847571147e-01 9.200933212231e-01 1.018077609376e+00 1.089667216297e+00 1.113816184206e+00 1.087003364820e+00 1.021490419289e+00 9.429737332518e-01 8.843261777986e-01 8.705077792356e-01 9.009319165452e-01 9.511784803643e-01 9.924525409481e-01 1.006276126475e+00 9.883953145524e-01 9.474235622609e-01 9.006357608351e-01 8.662166792371e-01 8.532598902834e-01 8.560538771244e-01 8.591329362584e-01 8.480334321050e-01 8.174410431977e-01 7.743485961445e-01 7.363559674346e-01 7.235504983235e-01 7.443500402265e-01 7.879506741564e-01 8.328235527738e-01 8.603546979476e-01 8.624862433745e-01 8.438011505556e-01 8.199057826906e-01 8.109726221071e-01 8.299740985684e-01 8.733039684034e-01 9.242989117243e-01 9.653054355601e-01 9.873694795821e-01 9.939728858669e-01 9.994366795079e-01 1.021112307845e+00 1.067099462395e+00 1.128408287851e+00 1.182797175944e+00 1.205643709025e+00 1.179433737115e+00 1.100118123817e+00 9.821469119023e-01 8.635603714698e-01 8.033338693045e-01 8.434619989146e-01 9.592709729372e-01 1.085762069394e+00 1.166981032908e+00 1.168673655294e+00 1.076892017241e+00 8.973913391694e-01 6.602300305883e-01 4.475886475572e-01 4.424046971126e-01 6.480225819173e-01 8.759810880960e-01 1.035848260399e+00 1.089714642540e+00 1.024516763306e+00 8.499869473359e-01 6.107007684214e-01 4.483810194917e-01 6.109788733242e-01
 2.920776933926e+00 2.922466983192e+00 2.924291507119e+00 2.926461236137e+00 2.928984583715e+00 2.931727914428e+00 2.934474875768e+00 2.936987778018e+00 2.939135049506e+00 2.940985945014e+00 2.942788643824e+00 2.944789809497e+00 2.947090448008e+00 2.949645187357e+00 2.952330089965e+00 2.954996853146e+00 2.957500984454e+00 2.959763592875e+00 2.961835608797e+00 2.963863464336e+00 2.966000278975e+00 2.968356763320e+00 2.970971690132e+00 2.973802066718e+00 2.976693706482e+00 2.979436516869e+00 2.981873252242e+00 2.984013831791e+00 2.986024162660e+00 2.988149264424e+00 2.990596858118e+00 2.993427028433e+00 2.996493105119e+00 2.999477474219e+00 3.002085996604e+00 3.004226129337e+00 3.006073147751e+00 3.007952234967e+00 3.010143925978e+00 3.012752091031e+00 3.015638777191e+00 3.018516848606e+00 3.021115292505e+00 3.023336653864e+00 3.025290238492e+00 3.027199760553e+00 3.029271100000e+00 3.031613281618e+00 3.034222676328e+00 3.037009280950e+00 3.039818215736e+00 3.042493295306e+00 3.044925565731e+00 3.047106295094e+00 3.049146329373e+00 3.051259675580e+00 3.053661541268e+00 3.056432533757e+00 3.059442432424e+00 3.062404987818e+00 3.065053507979e+00 3.067296512892e+00 3.069262352580e+00 3.071215378992e+00 3.073404686614e+00 3.075936900361e+00 3.078730556022e+00 3.081598320422e+00 3.084340771883e+00 3.086829690796e+00 3.089045995611e+00 3.091080687131e+00 3.093118751783e+00 3.095370510814e+00 3.097968449464e+00 3.100869763720e+00 3.103870039445e+00 3.106695006828e+00 3.109159799445e+00 3.111275725746e+00 3.113254608450e+00 3.115374912306e+00 3.117810874392e+00 3.120546913759e+00 3.123420787061e+00 3.126240682720e+00 3.128873540035e+00 3.131272317138e+00 3.133478185891e+00 3.135591451851e+00 3.137752549703e+00 3.140118080298e+00 3.142804669493e+00 3.145780527324e+00 3.148826699553e+00 3.151642369833e+00 3.154014635048e+00 3.155996490868e+00 3.157881796010e+00 3.160039005119e+00 3.162672223935e+00 3.165689114990e+00 3.168759434060e+00 3.171545191126e+00 3.173907658106e+00 3.175964652595e+00 3.177981397335e+00 3.180200034757e+00 3.182717721746e+00 3.185463608679e+00 3.188287957590e+00 3.191048415732e+00 3.193675427982e+00 3.196161807737e+00 3.198526379702e+00 3.200808634945e+00 3.203067736193e+00 3.205393848216e+00 3.207896650425e+00 3.210642622822e+00 3.213585474681e+00 3.216535295936e+00 3.219244503203e+00 3.221557402867e+00 3.223546463123e+00 3.225499809469e+00 3.227767805830e+00 3.230546143872e+00 3.233730743125e+00 3.236958020875e+00 3.239816159118e+00 3.242104472011e+00 3.243951492833e+00 3.245733007176e+00 3.247873309910e+00 3.250594545689e+00 3.253776677249e+00 3.257035828178e+00 3.259960668594e+00 3.262334442898e+00 3.264254207396e+00 3.266067247106e+00 3.268172761095e+00 3.270778364284e+00 3.273804954145e+00 3.276950839895e+00 3.279885012500e+00 3.282407977911e+00 3.284548443764e+00 3.286550601198e+00 3.288705108450e+00 3.291193527083e+00 3.294006462525e+00 3.296980575769e+00 3.299878844916e+00 3.302526661850e+00 3.304905666970e+00 3.307139166191e+00 3.309392216194e+00 3.311806339177e+00 3.314435065322e+00 3.317213166600e+00 3.320014976197e+00 3.322721090771e+00 3.325272032462e+00 3.327688602669e+00 3.330045800609e+00 3.332455188170e+00 3.334972033873e+00 3.337597537443e+00 3.340280759959e+00 3.342955415509e+00 3.345563531006e+00 3.348086036128e+00 3.350553776900e+00 3.353019722878e+00 3.355516860270e+00 3.358066738821e+00 3.360662745778e+00 3.363273228298e+00 3.365870824418e+00 3.368449568747e+00 3.371011734436e+00 3.373554943646e+00 3.376094562880e+00 3.378637134610e+00 3.381187496386e+00 3.383751223222e+00 3.386331607834e+00 3.388924111984e+00 3.391504209992e+00 3.394066512858e+00 3.396610416618e+00 3.399145079388e+00 3.401683777371e+00 3.404234557065e+00 3.406797438377e+00 3.409356199590e+00 3.411906287337e+00 3.414457101649e+00 3.417011897617e+00 3.419576508413e+00 3.422145988042e+00 3.424714241925e+00 3.427275291609e+00 3.429828179519e+00 3.432386737196e+00 3.434950082189e+00 3.437516049785e+00 3.440085051230e+00 3.442651856942e+00 3.445211213953e+00 3.447768709461e+00 3.450327349818e+00 3.452882135034e+00 3.455434194562e+00 3.457993569184e+00 3.460557755621e+00 3.463125293550e+00 3.465695359094e+00 3.468260271206e+00 3.470814648192e+00 3.473365520747e+00 3.475921199471e+00 3.478483788613e+00 3.481042890908e+00 3.483602338834e+00 3.486156668319e+00 3.488705488960e+00 3.491254562691e+00 3.493809123022e+00 3.496359324058e+00 3.498905570886e+00 3.501458012972e+00 3.504010750364e+00 3.506567059864e+00 3.509125282920e+00 3.511677815973e+00 3.514220605756e+00 3.516760093390e+00 3.519307194431e+00 3.521854909271e+00 3.524402256505e+00 3.526950086019e+00 3.529487406575e+00 3.532018623841e+00 3.534556770883e+00 3.537093021694e+00 3.539629124046e+00 3.542170017538e+00 3.544706131155e+00 3.547238614320e+00 3.549772685272e+00 3.552308608463e+00 3.554836633918e+00 3.557363070645e+00 3.559895335212e+00 3.562423014737e+00 3.564952587637e+00 3.567479768409e+00 3.570005825718e+00 3.572525144128e+00 3.575046404005e+00 3.577571072194e+00 3.580090527202e+00 3.582614186773e+00 3.585132945917e+00 3.587650857317e+00 3.590166137679e+00 3.592682933299e+00 3.595198483773e+00 3.597712546301e+00 3.600229737395e+00 3.602742256270e+00 3.605251411189e+00 3.607757788812e+00 3.610266810680e+00 3.612773786930e+00 3.615280461214e+00 3.617786417216e+00 3.620286059012e+00 3.622781026567e+00 3.625278119226e+00 3.627774760223e+00 3.630269547281e+00 3.632765154687e+00 3.635253920858e+00 3.637738682497e+00 3.640223120737e+00 3.642708928589e+00 3.645193534815e+00 3.647678558500e+00 3.650161197130e+00 3.652640745641e+00 3.655117533049e+00 3.657592853409e+00 3.660069283848e+00 3.662545808943e+00 3.665023432057e+00 3.667495991861e+00 3.669961094594e+00 3.672428871117e+00 3.674892924110e+00 3.677357305382e+00 3.679819386381e+00 3.682279674486e+00 3.684735379755e+00 3.687187907565e+00 3.689637719744e+00 3.692087214257e+00 3.694534041991e+00 3.696979949228e+00 3.699422367628e+00 3.701863072967e+00 3.704302389713e+00 3.706737358972e+00 3.709171680359e+00 3.711605234528e+00 3.714034507710e+00 3.716461694578e+00 3.718886464514e+00 3.721311118382e+00 3.723729149071e+00 3.726147277421e+00 3.728562016039e+00 3.730973273705e+00 3.733385202675e+00 3.735792805009e+00 3.738198772600e+00 3.740599092931e+00 3.742999109476e+00 3.745397382232e+00 3.747794065526e+00 3.750189148169e+00 3.752582101722e+00 3.754969325301e+00 3.757353196937e+00 3.759736553109e+00 3.762117217677e+00 3.764495244765e+00 3.766871371866e+00 3.769243063041e+00 3.771609478442e+00 3.773973617805e+00 3.776335080436e+00 3.778694189211e+00 3.781050958910e+00 3.783403012876e+00 3.785753856765e+00 3.788099396778e+00 3.790442711756e+00 3.792781533405e+00 3.795118258281e+00 3.797452754637e+00 3.799783727997e+00 3.802112944057e+00 3.804435368902e+00 3.806757470673e+00 3.809075059421e+00 3.811388467329e+00 3.813698807560e+00 3.816004467057e+00 3.818310618950e+00 3.820610907378e+00 3.822908152225e+00 3.825200191327e+00 3.827488360870e+00 3.829773866427e+00 3.832057498421e+00 3.834335570650e+00 3.836613252501e+00 3.838885137420e+00 3.841152018395e+00 3.843415604756e+00 3.845678322476e+00 3.847933609235e+00 3.850188852658e+00 3.852439900293e+00 3.854684557832e+00 3.856927124756e+00 3.859162998134e+00 3.861393567640e+00 3.863626877744e+00 3.865852744578e+00 3.868074398299e+00 3.870291735297e+00 3.872503562639e+00 3.874708161959e+00 3.876912536643e+00 3.879111372532e+00 3.881306992442e+00 3.883497656956e+00 3.885683143253e+00 3.887863963178e+00 3.890040414309e+00 3.892212935609e+00 3.894380624554e+00 3.896545135046e+00 3.898704151008e+00 3.900857604849e+00 3.903007664605e+00 3.905149484899e+00 3.907294102366e+00 3.909429589085e+00 3.911558530363e+00 3.913686377243e+00 3.915805212766e+00 3.917920443371e+00 3.920032930664e+00 3.922137500182e+00 3.924237891021e+00 3.926331847498e+00 3.928421591756e+00 3.930505316141e+00 3.932584791569e+00 3.934659542457e+00 3.936730464650e+00 3.938791860914e+00 3.940848009938e+00 3.942901920881e+00 3.944951585551e+00 3.946994149367e+00 3.949031809373e+00 3.951062072167e+00 3.953087319024e+00 3.955105986209e+00 3.957122280845e+00 3.959130611581e+00 3.961132718230e+00 3.963128554561e+00 3.965118730705e+00 3.967103451336e+00 3.969080917506e+00 3.971052075082e+00 3.973020091538e+00 3.974977902676e+00 3.976933007103e+00 3.978878760395e+00 3.980821662373e+00 3.982757579309e+00 3.984686173314e+00 3.986608114634e+00 3.988523796810e+00 3.990433158664e+00 3.992337289786e+00 3.994236538716e+00 3.996125481168e+00 3.998006667220e+00 3.999884176302e+00 4.001753617522e+00 4.003617065323e+00 4.005475508809e+00 4.007324507265e+00 4.009166457523e+00 4.011003131302e+00 4.012833214705e+00 4.014653268088e+00 4.016468868219e+00 4.018275576185e+00 4.020075944349e+00 4.021869315562e+00 4.023654022274e+00 4.025432165079e+00 4.027202634290e+00 4.028966939200e+00 4.030724265782e+00 4.032470650934e+00 4.034212305629e+00 4.035944693738e+00 4.037669460198e+00 4.039388016125e+00 4.041100535702e+00 4.042802368320e+00 4.044496706293e+00 4.046183103180e+00 4.047861620370e+00 4.049532920310e+00 4.051194811284e+00 4.052850631234e+00 4.054496790301e+00 4.056135050234e+00 4.057765361336e+00 4.059387285444e+00 4.061000778928e+00 4.062603730766e+00 4.064202372290e+00 4.065790750398e+00 4.067369253764e+00 4.068941163914e+00 4.070503779295e+00 4.072053591564e+00 4.073599990623e+00 4.075137423416e+00 4.076663275984e+00 4.078182096677e+00 4.079691344992e+00 4.081191982405e+00 4.082681782170e+00 4.084165333296e+00 4.085637552404e+00 4.087101855541e+00 4.088556487155e+00 4.090003011503e+00 4.091436114129e+00 4.092862604928e+00 4.094280442376e+00 4.095685421309e+00 4.097086039675e+00 4.098474954476e+00 4.099853017387e+00 4.101221493847e+00 4.102578757700e+00 4.103928198669e+00 4.105267169387e+00 4.106596366797e+00 4.107917820013e+00 4.109224312098e+00 4.110524302724e+00 4.111812069027e+00 4.113091975266e+00 4.114359460588e+00 4.115616781873e+00 4.116864471328e+00 4.118101811949e+00 4.119327847433e+00 4.120541489910e+00 4.121746914076e+00 4.122941520211e+00 4.124126226912e+00 4.125298956497e+00 4.126459902749e+00 4.127611943074e+00 4.128751471620e+00 4.129880558492e+00 4.130996840583e+00 4.132105269006e+00 4.133199374744e+00 4.134284340089e+00 4.135355746009e+00 4.136418255969e+00 4.137469021147e+00 4.138504451503e+00 4.139531289550e+00 4.140547258188e+00 4.141547757233e+00 4.142539947154e+00 4.143519245692e+00 4.144487090890e+00 4.145442853771e+00 4.146384317990e+00 4.147317366036e+00 4.148235592405e+00 4.149141036871e+00 4.150038705450e+00 4.150919556605e+00 4.151789062653e+00 4.152646702207e+00 4.153489744063e+00 4.154322327512e+00 4.155141991227e+00 4.155948354610e+00 4.156742032619e+00 4.157521992616e+00 4.158289045920e+00 4.159044663110e+00 4.159785318372e+00 4.160513033518e+00 4.161228646992e+00 4.161929098289e+00 4.162618315258e+00 4.163292434822e+00 4.163951976604e+00 4.164598182107e+00 4.165232265137e+00 4.165851768923e+00 4.166457156489e+00 4.167048969480e+00 4.167626981605e+00 4.168189579432e+00 4.168737023459e+00 4.169274295072e+00 4.169794383681e+00 4.170300503252e+00 4.170792041486e+00 4.171270406077e+00 4.171731755843e+00 4.172178206442e+00 4.172613669446e+00 4.173030089485e+00 4.173434483954e+00 4.173823839718e+00 4.174195929544e+00 4.174552921066e+00 4.174895865898e+00 4.175221765226e+00 4.175533675427e+00 4.175829000569e+00 4.176111996581e+00 4.176374905731e+00 4.176623488356e+00 4.176858750350e+00 4.177074843490e+00 4.177276121353e+00 4.177461360505e+00 4.177630033146e+00 4.177783498697e+00 4.177920762826e+00 4.178039184483e+00 4.178144033493e+00 4.178229860711e+00 4.178300225452e+00 4.178353672796e+00 4.178386810814e+00 4.178409158908e+00 4.178410281813e+00 4.178394287717e+00 4.178364514987e+00 4.178313749937e+00 4.178247542457e+00 4.178161635543e+00 4.178059692013e+00 4.177939572561e+00 4.177801917761e+00 4.177646652719e+00 4.177475331344e+00 4.177283374317e+00 4.177073229088e+00 4.176844847230e+00 4.176598174248e+00 4.176333943113e+00 4.176050689736e+00 4.175748525658e+00 4.175430464474e+00 4.175089644352e+00 4.174733147717e+00 4.174354948525e+00 4.173958788789e+00 4.173543807381e+00 4.173108950432e+00 4.172653349302e+00 4.172181455142e+00 4.171688259601e+00 4.171175986935e+00 4.170641932007e+00 4.170089603692e+00 4.169517058426e+00 4.168923775557e+00 4.168312567659e+00 4.167678151776e+00 4.167023625832e+00 4.166353074003e+00 4.165656114254e+00 4.164941081599e+00 4.164204901107e+00 4.163447654182e+00 4.162670774583e+00 4.161871220203e+00 4.161051112942e+00 4.160209531960e+00 4.159345107839e+00 4.158458923455e+00 4.157553896616e+00 4.156625446712e+00 4.155675872949e+00 4.154703629018e+00 4.153710536444e+00 4.152693186009e+00 4.151654696786e+00 4.150595551543e+00 4.149511247482e+00 4.148404370658e+00 4.147275491399e+00 4.146123933799e+00 4.144948162862e+00 4.143750781959e+00 4.142530538394e+00 4.141284464970e+00 4.140017126481e+00 4.138724537423e+00 4.137409233860e+00 4.136070620074e+00 4.134706383783e+00 4.133319012488e+00 4.131908038867e+00 4.130472258990e+00 4.129010576321e+00 4.127528086626e+00 4.126018585010e+00 4.124481493477e+00 4.122924520353e+00 4.121338202283e+00 4.119729183061e+00 4.118093675368e+00 4.116433179350e+00 4.114746214070e+00 4.113035855908e+00 4.111297719224e+00 4.109534169261e+00 4.107745043109e+00 4.105928979374e+00 4.104085540598e+00 4.102217460024e+00 4.100322308824e+00 4.098398375143e+00 4.096449359291e+00 4.094473328301e+00 4.092469270673e+00 4.090436414767e+00 4.088377741890e+00 4.086292667408e+00 4.084176412090e+00 4.082035897112e+00 4.079864822091e+00 4.077665700277e+00 4.075440520913e+00 4.073183693133e+00 4.070898826755e+00 4.068585555694e+00 4.066243559743e+00 4.063871691263e+00 4.061471305704e+00 4.059040728329e+00 4.056580883419e+00 4.054090459092e+00 4.051569243076e+00 4.049021574335e+00 4.046440680930e+00 4.043830219071e+00 4.041189360250e+00 4.038515809055e+00 4.035813415468e+00 4.033079113998e+00 4.030312792310e+00 4.027517798133e+00 4.024691248268e+00 4.021829563153e+00 4.018938041664e+00 4.016013099052e+00 4.013055698037e+00 4.010066441724e+00 4.007047107737e+00 4.003992515014e+00 4.000904510689e+00 3.997781923565e+00 3.994628177196e+00 3.991440318618e+00 3.988219784424e+00 3.984966082180e+00 3.981676357983e+00 3.978353717645e+00 3.974995137205e+00 3.971603443881e+00 3.968175974834e+00 3.964715103263e+00 3.961218532307e+00 3.957685009791e+00 3.954118387169e+00 3.950514869863e+00 3.946874503743e+00 3.943198434047e+00 3.939486173957e+00 3.935739167795e+00 3.931952526996e+00 3.928131406768e+00 3.924271273472e+00 3.920376413732e+00 3.916442952662e+00 3.912470704481e+00 3.908463631816e+00 3.904415966248e+00 3.900330223639e+00 3.896206607451e+00 3.892045061442e+00 3.887844597346e+00 3.883603942487e+00 3.879325859668e+00 3.875006825263e+00 3.870650082056e+00 3.866250929904e+00 3.861812072602e+00 3.857334556380e+00 3.852815492680e+00 3.848256677129e+00 3.843655198465e+00 3.839015176972e+00 3.834333041467e+00 3.829609435258e+00 3.824844977237e+00 3.820036881813e+00 3.815187746806e+00 3.810297334130e+00 3.805362821895e+00 3.800386450163e+00 3.795365782569e+00 3.790304280082e+00 3.785197361428e+00 3.780047779534e+00 3.774853360457e+00 3.769616720007e+00 3.764335467386e+00 3.759008423063e+00 3.753636884329e+00 3.748222507992e+00 3.742761146353e+00 3.737255501524e+00 3.731704401038e+00 3.726108917517e+00 3.720463443236e+00 3.714776683578e+00 3.709041215802e+00 3.703257696201e+00 3.697430314505e+00 3.691553728915e+00 3.685632393978e+00 3.679660430865e+00 3.673640607202e+00 3.667576553021e+00 3.661460255942e+00 3.655298912362e+00 3.649085302681e+00 3.642826911192e+00 3.636516782874e+00 3.630159561980e+00 3.623753038269e+00 3.617293039783e+00 3.610787898988e+00 3.604228987441e+00 3.597623629025e+00 3.590963689703e+00 3.584255283955e+00 3.577495047737e+00 3.570684275083e+00 3.563821520779e+00 3.556905996775e+00 3.549942015142e+00 3.542921118850e+00 3.535852264990e+00 3.528729193148e+00 3.521553886124e+00 3.514328777839e+00 3.507045485284e+00 3.499713484764e+00 3.492323820204e+00 3.484883593393e+00 3.477389888648e+00 3.469840944959e+00 3.462238596821e+00 3.454578313780e+00 3.446868399924e+00 3.439099388038e+00 3.431278261502e+00 3.423401402777e+00 3.415467667629e+00 3.407481646230e+00 3.399438346663e+00 3.391341306027e+00 3.383185075506e+00 3.374975992546e+00 3.366708942909e+00 3.358387202896e+00 3.350007739711e+00 3.341569946187e+00 3.333079039146e+00 3.324527863505e+00 3.315922296299e+00 3.307258419252e+00 3.298539416328e+00 3.289760676206e+00 3.280923946554e+00 3.272031743618e+00 3.263080331971e+00 3.254074099058e+00 3.245005561747e+00 3.235884075937e+00 3.226702742433e+00 3.217463653227e+00 3.208167391345e+00 3.198811726411e+00 3.189400976681e+00 3.179928153824e+00 3.170400716383e+00 3.160812748978e+00 3.151168299632e+00 3.141464190469e+00 3.131703334924e+00 3.121885839421e+00 3.112007453963e+00 3.102070981490e+00 3.092079297614e+00 3.082028585427e+00 3.071919932357e+00 3.061752998943e+00 3.051531783260e+00 3.041250701945e+00 3.030912837246e+00 3.020516415633e+00 3.010065266097e+00 2.999555747373e+00 2.988989092206e+00 2.978365820774e+00 2.967685922790e+00 2.956951477041e+00 2.946156235740e+00 2.935311603269e+00 2.924408077118e+00 2.913448680753e+00 2.902434586719e+00 2.891365825187e+00 2.880243521563e+00 2.869064103936e+00 2.857835675081e+00 2.846548195584e+00 2.835212990397e+00 2.823822793375e+00 2.812378808120e+00 2.800885481511e+00 2.789334443313e+00 2.777740457914e+00 2.766088162279e+00 2.754391666437e+00 2.742641990388e+00 2.730844271556e+00 2.718998813484e+00 2.707101643838e+00 2.695164269223e+00 2.683170612952e+00 2.671139290287e+00 2.659053902490e+00 2.646934351625e+00 2.634760935860e+00 2.622549946953e+00 2.610295199999e+00 2.597995384898e+00 2.585661580886e+00 2.573276592903e+00 2.560864445479e+00 2.548401512996e+00 2.535911408541e+00 2.523378575955e+00 2.510813119825e+00 2.498213829131e+00 2.485576992547e+00 2.472915793664e+00 2.460212017796e+00 2.447490528242e+00 2.434728411232e+00 2.421948890940e+00 2.409135596241e+00 2.396301209700e+00 2.383445089415e+00 2.370557129756e+00 2.357661808234e+00 2.344732688144e+00 2.331800469281e+00 2.318837555678e+00 2.305870652806e+00 2.292883695776e+00 2.279886288397e+00 2.266886178878e+00 2.253866007540e+00 2.240853395132e+00 2.227819858900e+00 2.214801983003e+00 2.201766042613e+00 2.188744431796e+00 2.175717748844e+00 2.162700222150e+00 2.149694007571e+00 2.136684527217e+00 2.123704173763e+00 2.110719834703e+00 2.097769528125e+00 2.084821777906e+00 2.071907096642e+00 2.059008745665e+00 2.046138734997e+00 2.033301297859e+00 2.020483895460e+00 2.007715186369e+00 1.994967829285e+00 1.982273671483e+00 1.969609721501e+00 1.956999881831e+00 1.944431093002e+00 1.931914379450e+00 1.919456598371e+00 1.907045410144e+00 1.894705462571e+00 1.882416715107e+00 1.870202824462e+00 1.858052313314e+00 1.845978467228e+00 1.833978938281e+00 1.822053765026e+00 1.810220160674e+00 1.798461145216e+00 1.786801530207e+00 1.775227378705e+00 1.763753607168e+00 1.752377977221e+00 1.741104505200e+00 1.729943406823e+00 1.718883348341e+00 1.707947354362e+00 1.697119912313e+00 1.686420019982e+00 1.675842211427e+00 1.665392575824e+00 1.655078075202e+00 1.644892381191e+00 1.634857584502e+00 1.624954729442e+00 1.615207633724e+00 1.605603383549e+00 1.596156604663e+00 1.586867581638e+00 1.577734853653e+00 1.568773974333e+00 1.559971412930e+00 1.551348326672e+00 1.542889807074e+00 1.534614671038e+00 1.526515786447e+00 1.518600006711e+00 1.510873133673e+00 1.503327445949e+00 1.495981496002e+00 1.488817733112e+00 1.481858764064e+00 1.475089888931e+00 1.468523599359e+00 1.462159728664e+00 1.455993168426e+00 1.450038792528e+00 1.444280716370e+00 1.438737648623e+00 1.433391740124e+00 1.428262790235e+00 1.423338077477e+00 1.418621123608e+00 1.414116482788e+00 1.409812417321e+00 1.405726673020e+00 1.401836599748e+00 1.398163432289e+00 1.394684867360e+00 1.391417181959e+00 1.388348860927e+00 1.385479704138e+00 1.382814745653e+00 1.380334088473e+00 1.378060076860e+00 1.375962450232e+00 1.374064840395e+00 1.372340894426e+00 1.370804217697e+00 1.369442893708e+00 1.368252192614e+00 1.367237215183e+00 1.366377709644e+00 1.365688907550e+00 1.365145553544e+00 1.364762089913e+00 1.364519725194e+00 1.364419406357e+00 1.364456048296e+00 1.364620141685e+00 1.364912989919e+00 1.365320162875e+00 1.365848350916e+00 1.366475172918e+00 1.367210612302e+00 1.368036581005e+00 1.368955488805e+00 1.369954384823e+00 1.371030951625e+00 1.372179176632e+00 1.373387585256e+00 1.374660375122e+00 1.375973714162e+00 1.377343494389e+00 1.378739817027e+00 1.380176683000e+00 1.381629616243e+00 1.383107438241e+00 1.384593700839e+00 1.386080828002e+00 1.387576660480e+00 1.389048971692e+00 1.390522730453e+00 1.391960800926e+00 1.393381864229e+00 1.394760653788e+00 1.396104373584e+00 1.397402534730e+00 1.398637567974e+00 1.399829719579e+00 1.400937807279e+00 1.401993107546e+00 1.402957308852e+00 1.403848451877e+00 1.404646789555e+00 1.405348436000e+00 1.405959480253e+00 1.406451557334e+00 1.406852061283e+00 1.407119698533e+00 1.407281188053e+00 1.407309033797e+00 1.407211062048e+00 1.406982422280e+00 1.406605871675e+00 1.406100886366e+00 1.405433407933e+00 1.404630450672e+00 1.403662606371e+00 1.402541996212e+00 1.401260480356e+00 1.399811161835e+00 1.398203901125e+00 1.396413787815e+00 1.394466033120e+00 1.392331004454e+00 1.390026072976e+00 1.387542343659e+00 1.384873029602e+00 1.382032169906e+00 1.378997352287e+00 1.375786918745e+00 1.372386622008e+00 1.368804050889e+00 1.365038905141e+00 1.361081459766e+00 1.356950690519e+00 1.352625614889e+00 1.348127787858e+00 1.343443164917e+00 1.338580190811e+00 1.333544705832e+00 1.328326219786e+00 1.322949874898e+00 1.317390173999e+00 1.311680155847e+00 1.305800320879e+00 1.299767636713e+00 1.293587409120e+00 1.287252353592e+00 1.280795203744e+00 1.274185394345e+00 1.267469049665e+00 1.260619082764e+00 1.253668226756e+00 1.246612885150e+00 1.239458064343e+00 1.232235580712e+00 1.224918869735e+00 1.217562123274e+00 1.210130938945e+00 1.202678885519e+00 1.195190492375e+00 1.187684296086e+00 1.180189467030e+00 1.172688491538e+00 1.165236696887e+00 1.157801084467e+00 1.150447426161e+00 1.143147277313e+00 1.135945799289e+00 1.128851098522e+00 1.121866148344e+00 1.115039282939e+00 1.108347807020e+00 1.101851060448e+00 1.095524904642e+00 1.089422014248e+00 1.083538011288e+00 1.077893832953e+00 1.072516008957e+00 1.067403127170e+00 1.062593240727e+00 1.058076099550e+00 1.053892848392e+00 1.050028328892e+00 1.046522409649e+00 1.043364779213e+00 1.040578558756e+00 1.038166497841e+00 1.036133590912e+00 1.034500975010e+00 1.033241848085e+00 1.032400974401e+00 1.031930738793e+00 1.031872761734e+00 1.032195111879e+00 1.032901034435e+00 1.033997084764e+00 1.035438781664e+00 1.037264566651e+00 1.039408743421e+00 1.041900320433e+00 1.044700271803e+00 1.047783564679e+00 1.051165361185e+00 1.054767635734e+00 1.058630496259e+00 1.062679437815e+00 1.066910666590e+00 1.071310307752e+00 1.075805635852e+00 1.080437146137e+00 1.085099692597e+00 1.089824544049e+00 1.094549000292e+00 1.099238007195e+00 1.103904802312e+00 1.108439151912e+00 1.112908276814e+00 1.117183468628e+00 1.121308729661e+00 1.125221750554e+00 1.128867708829e+00 1.132299991672e+00 1.135360946047e+00 1.138169673380e+00 1.140567119065e+00 1.142608970621e+00 1.144254504776e+00 1.145427035122e+00 1.146208462703e+00 1.146443458905e+00 1.146248079352e+00 1.145490354040e+00 1.144224348521e+00 1.142416683661e+00 1.140021225716e+00 1.137100671661e+00 1.133547721667e+00 1.129466842174e+00 1.124751334140e+00 1.119482278179e+00 1.113610670355e+00 1.107158438390e+00 1.100153956205e+00 1.092556559921e+00 1.084463802945e+00 1.075794936453e+00 1.066676910188e+00 1.057051502221e+00 1.047004201875e+00 1.036566875294e+00 1.025736550374e+00 1.014642012547e+00 1.003237857047e+00 9.916723455026e-01 9.799392990288e-01 9.681407470592e-01 9.563481548325e-01 9.446085256330e-01 9.330486340672e-01 9.217024091164e-01 9.107000517700e-01 9.001015404999e-01 8.900155575488e-01 8.805217295799e-01 8.717138617560e-01 8.636787871910e-01 8.564980899910e-01 8.502465655179e-01 8.449941178496e-01 8.408022980813e-01 8.377001420593e-01 8.357515319327e-01 8.349430344985e-01 8.353002758936e-01 8.368104794688e-01 8.394324181741e-01 8.431445729178e-01 8.478776839324e-01 8.535660740361e-01 8.601364810549e-01 8.674936892521e-01 8.755375235901e-01 8.841808007042e-01 8.932970854044e-01 9.027910655330e-01 9.125505946542e-01 9.224668895440e-01 9.324323448092e-01 9.423492672571e-01 9.521217500909e-01 9.616474502582e-01 9.708579968184e-01 9.796599633212e-01 9.879905707737e-01 9.957903968430e-01 1.002991915147e+00 1.009557838583e+00 1.015450365127e+00 1.020626920443e+00 1.025079848145e+00 1.028785913936e+00 1.031736175574e+00 1.033933100359e+00 1.035377382718e+00 1.036088074602e+00 1.036069275597e+00 1.035362390010e+00 1.033969885744e+00 1.031940289923e+00 1.029300180023e+00 1.026080403285e+00 1.022336141342e+00 1.018090828084e+00 1.013411299067e+00 1.008326547480e+00 1.002909858393e+00 9.972034847451e-01 9.912792534251e-01 9.852042177251e-01 9.790497797075e-01 9.729137532989e-01 9.668583004674e-01 9.610164372573e-01 9.554640664960e-01 9.503301180713e-01 9.457220652936e-01 9.417595354887e-01 9.385665242163e-01 9.362439399644e-01 9.349031102978e-01 9.346262667306e-01 9.354923993679e-01 9.375278118239e-01 9.407688478346e-01 9.451779890937e-01 9.507174040207e-01 9.572929606712e-01 9.647812553192e-01 9.730424691080e-01 9.818754087685e-01 9.910992212512e-01 1.000481935580e+00 1.009807060428e+00 1.018838480457e+00 1.027358575576e+00 1.035152542614e+00 1.042019934385e+00 1.047785601230e+00 1.052286333477e+00 1.055399092778e+00 1.057010346651e+00 1.057047014976e+00 1.055445692750e+00 1.052187525502e+00 1.047266364635e+00 1.040712948591e+00 1.032595091382e+00 1.023007869281e+00 1.012110501528e+00 1.000103927444e+00 9.872759495225e-01 9.739665094662e-01 9.606206057350e-01 9.477413028836e-01 9.358982192302e-01 9.256874462489e-01 9.176746920712e-01 9.123434638005e-01 9.100013504440e-01 9.107342626366e-01 9.143259054575e-01 9.202890680492e-01 9.278537999349e-01 9.361315181474e-01 9.421068212482e-01 9.470438281703e-01 9.516624182665e-01 9.575003925405e-01 9.659625103112e-01 9.471704313871e-01 9.075505506979e-01 8.688251281095e-01 8.553113636866e-01 8.771780843279e-01 9.228139838148e-01 9.682591510327e-01 9.919115558454e-01 9.826934102343e-01 9.424285602987e-01 8.850434053094e-01 8.326992427818e-01 8.064381250992e-01 8.131886544975e-01 8.411653492947e-01 8.701927428873e-01 8.855136135629e-01 8.847692459917e-01 8.783424862415e-01 8.835425359079e-01 9.129792627212e-01 9.637102525259e-01 1.017418442719e+00 1.050362021968e+00 1.043312762471e+00 9.877801953234e-01 8.899652538820e-01 7.751083624709e-01 6.907961766147e-01 6.900234280100e-01 7.787886179489e-01 9.079740945252e-01 1.024367666671e+00 1.093973704975e+00 1.101683456001e+00 1.049066630093e+00 9.541382590436e-01 8.518392646560e-01 7.889381781782e-01 7.993452953332e-01 8.724667670410e-01 9.654288576486e-01 1.038539088907e+00 1.069833913658e+00 1.055246331280e+00 1.006267033265e+00 9.465524520014e-01 9.045277709713e-01 8.993869932706e-01 9.282759327770e-01 9.699299492316e-01 1.000416010067e+00 1.004999237131e+00 9.817472058161e-01 9.404062240424e-01 8.979302383895e-01 8.702454100209e-01 8.628382746797e-01 8.672505792482e-01 8.677759228822e-01 8.518030971787e-01 8.168506385936e-01 7.729043551735e-01 7.395595179406e-01 7.358072269970e-01 7.652494854669e-01 8.120915289593e-01 8.528119628943e-01 8.693400992136e-01 8.555625800773e-01 8.192173885332e-01 7.805891242729e-01 7.650774575573e-01 7.875212902959e-01 8.400628452401e-01 8.994415336327e-01 9.437900217555e-01 9.634273909925e-01 9.643243823738e-01 9.661610685415e-01 9.925633993009e-01 1.054414379016e+00 1.139581291558e+00 1.219676913507e+00 1.264505763526e+00 1.252514571102e+00 1.176811132006e+00 1.049879043568e+00 9.097198764303e-01 8.226266663500e-01 8.496510129345e-01 9.767606992195e-01 1.130709148043e+00 1.245077705300e+00 1.278654798726e+00 1.212539771305e+00 1.047839057458e+00 8.070951649206e-01 5.481339135916e-01 4.210098892346e-01 5.620626345404e-01 7.966048722825e-01 9.850219718087e-01 1.073703022030e+00 1.041901299597e+00 8.917200390453e-01 6.528805104394e-01 4.240320920404e-01 4.921617235619e-01
 2.903392888696e+00 2.905062782407e+00 2.906867016569e+00 2.909013580834e+00 2.911515189388e+00 2.914232722643e+00 2.916952719287e+00 2.919440358974e+00 2.921563671032e+00 2.923395771913e+00 2.925177878847e+00 2.927156799163e+00 2.929433771400e+00 2.931963411659e+00 2.934621604298e+00 2.937262202806e+00 2.939740794064e+00 2.941981763994e+00 2.944032179049e+00 2.946037207014e+00 2.948150742609e+00 2.950481672747e+00 2.953072545886e+00 2.955875191238e+00 2.958739946476e+00 2.961457967225e+00 2.963872793499e+00 2.965991004051e+00 2.967979652842e+00 2.970080364636e+00 2.972504519781e+00 2.975309709842e+00 2.978347092205e+00 2.981305814641e+00 2.983889088167e+00 2.986006375488e+00 2.987830237170e+00 2.989689670037e+00 2.991860100779e+00 2.994443020912e+00 2.997301641063e+00 3.000154587080e+00 3.002728174492e+00 3.004927109978e+00 3.006859278588e+00 3.008744389599e+00 3.010790629977e+00 3.013107683403e+00 3.015693536228e+00 3.018453082106e+00 3.021233993154e+00 3.023879448854e+00 3.026284050502e+00 3.028438914761e+00 3.030458448763e+00 3.032549911292e+00 3.034927569998e+00 3.037668704068e+00 3.040648412736e+00 3.043584767070e+00 3.046210193995e+00 3.048431395755e+00 3.050374109827e+00 3.052302843747e+00 3.054467536948e+00 3.056973839754e+00 3.059742341698e+00 3.062584260283e+00 3.065296634732e+00 3.067756636316e+00 3.069945211093e+00 3.071958521428e+00 3.073976294928e+00 3.076202735783e+00 3.078770346935e+00 3.081643995937e+00 3.084612459916e+00 3.087412183062e+00 3.089853939805e+00 3.091947149386e+00 3.093900189748e+00 3.095993732741e+00 3.098402784648e+00 3.101113259763e+00 3.103960516458e+00 3.106752840987e+00 3.109356015124e+00 3.111727575387e+00 3.113904355533e+00 3.115990532057e+00 3.118128137565e+00 3.120470814445e+00 3.123130670976e+00 3.126073855593e+00 3.129087062088e+00 3.131873132359e+00 3.134220427721e+00 3.136180744901e+00 3.138046503855e+00 3.140177405402e+00 3.142778756483e+00 3.145763414631e+00 3.148804099325e+00 3.151562278030e+00 3.153902829510e+00 3.155935479064e+00 3.157925298024e+00 3.160116005467e+00 3.162602481791e+00 3.165319838927e+00 3.168116517823e+00 3.170851404879e+00 3.173451237227e+00 3.175908788302e+00 3.178243143746e+00 3.180495547224e+00 3.182726732458e+00 3.185029849307e+00 3.187507323800e+00 3.190223895110e+00 3.193135522098e+00 3.196051168969e+00 3.198726786680e+00 3.201013225708e+00 3.202979184373e+00 3.204910644131e+00 3.207152160206e+00 3.209899078376e+00 3.213050612640e+00 3.216241348564e+00 3.219068347749e+00 3.221331992317e+00 3.223154962135e+00 3.224912684005e+00 3.227027745285e+00 3.229715856121e+00 3.232862294108e+00 3.236088491494e+00 3.238982265050e+00 3.241329227640e+00 3.243225020426e+00 3.245013163015e+00 3.247090861354e+00 3.249665449416e+00 3.252658421219e+00 3.255770732981e+00 3.258673850222e+00 3.261167802758e+00 3.263283052376e+00 3.265258932035e+00 3.267386016522e+00 3.269842756620e+00 3.272622640390e+00 3.275564447751e+00 3.278431333684e+00 3.281051225596e+00 3.283400812824e+00 3.285604209163e+00 3.287828574865e+00 3.290211041790e+00 3.292807883312e+00 3.295555536996e+00 3.298325611622e+00 3.301002233785e+00 3.303521409789e+00 3.305907947698e+00 3.308235085992e+00 3.310612409459e+00 3.313099533338e+00 3.315694472551e+00 3.318345459366e+00 3.320988574816e+00 3.323565083881e+00 3.326054441103e+00 3.328493384003e+00 3.330928041275e+00 3.333394132181e+00 3.335913717290e+00 3.338478137666e+00 3.341056788355e+00 3.343623415346e+00 3.346170619738e+00 3.348701924348e+00 3.351213272746e+00 3.353719097393e+00 3.356230801176e+00 3.358749654977e+00 3.361281672739e+00 3.363831286985e+00 3.366389604143e+00 3.368937916701e+00 3.371467285958e+00 3.373979791711e+00 3.376483282049e+00 3.378988344869e+00 3.381507106896e+00 3.384036207792e+00 3.386563373769e+00 3.389079954096e+00 3.391598013327e+00 3.394122949673e+00 3.396652866738e+00 3.399189221135e+00 3.401724012787e+00 3.404251601273e+00 3.406771948547e+00 3.409295855945e+00 3.411827075533e+00 3.414359379063e+00 3.416894366106e+00 3.419429658101e+00 3.421956726482e+00 3.424482714059e+00 3.427005055268e+00 3.429526439857e+00 3.432045251286e+00 3.434570575731e+00 3.437102204574e+00 3.439636073185e+00 3.442171340838e+00 3.444703296364e+00 3.447223354090e+00 3.449741328203e+00 3.452263129519e+00 3.454789931604e+00 3.457314961512e+00 3.459839065050e+00 3.462359817863e+00 3.464875129549e+00 3.467389071366e+00 3.469907329872e+00 3.472422129272e+00 3.474933605270e+00 3.477453616585e+00 3.479971984411e+00 3.482494076865e+00 3.485017614491e+00 3.487533515654e+00 3.490042708652e+00 3.492546406233e+00 3.495059318082e+00 3.497570868123e+00 3.500083836992e+00 3.502595748303e+00 3.505096846004e+00 3.507595212807e+00 3.510097208286e+00 3.512598248141e+00 3.515097611071e+00 3.517603538670e+00 3.520103543860e+00 3.522600487042e+00 3.525100124433e+00 3.527598389817e+00 3.530090193966e+00 3.532581057451e+00 3.535076710530e+00 3.537568204407e+00 3.540061192801e+00 3.542552371496e+00 3.545040098975e+00 3.547524373490e+00 3.550011040240e+00 3.552498523891e+00 3.554983907783e+00 3.557468252828e+00 3.559951258365e+00 3.562431689128e+00 3.564910773616e+00 3.567391447203e+00 3.569868544015e+00 3.572348291284e+00 3.574825997116e+00 3.577301787557e+00 3.579772447307e+00 3.582243612395e+00 3.584715630385e+00 3.587185696888e+00 3.589655137183e+00 3.592123930208e+00 3.594584644381e+00 3.597043219092e+00 3.599503834168e+00 3.601960685656e+00 3.604418977998e+00 3.606876976053e+00 3.609327237492e+00 3.611774963223e+00 3.614222641907e+00 3.616668594269e+00 3.619114328595e+00 3.621562812145e+00 3.624009152498e+00 3.626447164638e+00 3.628885806729e+00 3.631321792075e+00 3.633761155857e+00 3.636199436049e+00 3.638640014632e+00 3.641073221760e+00 3.643501762008e+00 3.645927808774e+00 3.648351836945e+00 3.650778491011e+00 3.653204043104e+00 3.655625276523e+00 3.658042100457e+00 3.660454972377e+00 3.662866514449e+00 3.665275073239e+00 3.667685230872e+00 3.670092309809e+00 3.672494831171e+00 3.674897260109e+00 3.677296770034e+00 3.679692671315e+00 3.682087951638e+00 3.684481506289e+00 3.686869245153e+00 3.689257311852e+00 3.691642806100e+00 3.694027007169e+00 3.696404408372e+00 3.698781990982e+00 3.701156812855e+00 3.703529709528e+00 3.705900728797e+00 3.708267532129e+00 3.710634190353e+00 3.712995682775e+00 3.715355840670e+00 3.717713669509e+00 3.720069356457e+00 3.722424421005e+00 3.724776840670e+00 3.727123052788e+00 3.729466513587e+00 3.731808937861e+00 3.734147713444e+00 3.736485799171e+00 3.738820526516e+00 3.741151310201e+00 3.743476696874e+00 3.745801192135e+00 3.748120517770e+00 3.750437850154e+00 3.752753493686e+00 3.755065049313e+00 3.757374627563e+00 3.759676803766e+00 3.761979849822e+00 3.764279659293e+00 3.766575235211e+00 3.768869719566e+00 3.771157771337e+00 3.773444966019e+00 3.775726126261e+00 3.778006416993e+00 3.780284267078e+00 3.782554691328e+00 3.784822716306e+00 3.787088312796e+00 3.789348997045e+00 3.791608920139e+00 3.793861916878e+00 3.796113388914e+00 3.798360813736e+00 3.800602531331e+00 3.802844150471e+00 3.805081018329e+00 3.807314397304e+00 3.809544886631e+00 3.811769682835e+00 3.813989176629e+00 3.816208881391e+00 3.818423012614e+00 3.820634358383e+00 3.822843046743e+00 3.825046899800e+00 3.827245481304e+00 3.829438858421e+00 3.831629588604e+00 3.833817433212e+00 3.836000316316e+00 3.838179006563e+00 3.840351054649e+00 3.842520395078e+00 3.844683737107e+00 3.846845724855e+00 3.849001479649e+00 3.851152676146e+00 3.853301206693e+00 3.855441687375e+00 3.857579426683e+00 3.859712018266e+00 3.861842259568e+00 3.863966241001e+00 3.866085340195e+00 3.868200691318e+00 3.870311180034e+00 3.872419395156e+00 3.874518708057e+00 3.876616590763e+00 3.878708995685e+00 3.880796281317e+00 3.882878411295e+00 3.884954212873e+00 3.887025367484e+00 3.889093948648e+00 3.891155908009e+00 3.893211426268e+00 3.895261791989e+00 3.897308617793e+00 3.899347844918e+00 3.901383538354e+00 3.903413736727e+00 3.905437599511e+00 3.907456049896e+00 3.909468533259e+00 3.911478575594e+00 3.913482759192e+00 3.915480126870e+00 3.917473966493e+00 3.919461828248e+00 3.921440697219e+00 3.923415286430e+00 3.925386742765e+00 3.927351374280e+00 3.929309233150e+00 3.931261330924e+00 3.933204426262e+00 3.935145214903e+00 3.937079468529e+00 3.939005456407e+00 3.940927630641e+00 3.942842191663e+00 3.944751173702e+00 3.946652474136e+00 3.948550950291e+00 3.950440937519e+00 3.952324415691e+00 3.954203612621e+00 3.956075725854e+00 3.957939623541e+00 3.959798105805e+00 3.961652005386e+00 3.963494951233e+00 3.965334227017e+00 3.967166460630e+00 3.968991622140e+00 3.970808748394e+00 3.972621533608e+00 3.974425141184e+00 3.976221342537e+00 3.978014073394e+00 3.979800449023e+00 3.981575608047e+00 3.983345092534e+00 3.985108289761e+00 3.986861218806e+00 3.988611752001e+00 3.990353877011e+00 3.992086748745e+00 3.993811535879e+00 3.995530496342e+00 3.997240415431e+00 3.998944111255e+00 4.000641034390e+00 4.002330508187e+00 4.004009527936e+00 4.005681449035e+00 4.007349171996e+00 4.009004464874e+00 4.010655515726e+00 4.012297451490e+00 4.013930913884e+00 4.015557572145e+00 4.017173555621e+00 4.018782851481e+00 4.020387330617e+00 4.021980055735e+00 4.023566684972e+00 4.025143100094e+00 4.026710578876e+00 4.028271660167e+00 4.029824122206e+00 4.031367386312e+00 4.032901772321e+00 4.034428551426e+00 4.035943949090e+00 4.037455357016e+00 4.038955367639e+00 4.040444886597e+00 4.041928338447e+00 4.043402985308e+00 4.044866974515e+00 4.046324230927e+00 4.047770681020e+00 4.049207592813e+00 4.050637442269e+00 4.052056638227e+00 4.053466638679e+00 4.054868677217e+00 4.056258774640e+00 4.057642380792e+00 4.059017010110e+00 4.060377693019e+00 4.061732386186e+00 4.063076047048e+00 4.064409502977e+00 4.065736538079e+00 4.067051830461e+00 4.068358399555e+00 4.069653103462e+00 4.070936854294e+00 4.072214438080e+00 4.073480096211e+00 4.074735213194e+00 4.075980522265e+00 4.077216803171e+00 4.078441952055e+00 4.079657442462e+00 4.080859141158e+00 4.082053899785e+00 4.083237561220e+00 4.084411036635e+00 4.085575802521e+00 4.086723862262e+00 4.087865658079e+00 4.088997233868e+00 4.090115156373e+00 4.091224954759e+00 4.092323075302e+00 4.093409092995e+00 4.094485476856e+00 4.095550204866e+00 4.096605224050e+00 4.097647053590e+00 4.098676900250e+00 4.099697780281e+00 4.100706365254e+00 4.101700480317e+00 4.102686255820e+00 4.103660300255e+00 4.104621973517e+00 4.105573205480e+00 4.106511593146e+00 4.107439116330e+00 4.108354208070e+00 4.109255346647e+00 4.110147424655e+00 4.111026028921e+00 4.111889812576e+00 4.112746940017e+00 4.113589120805e+00 4.114419738140e+00 4.115238276765e+00 4.116041107871e+00 4.116834175831e+00 4.117614369890e+00 4.118382091334e+00 4.119138774117e+00 4.119880307038e+00 4.120609191121e+00 4.121323754196e+00 4.122026119461e+00 4.122718383146e+00 4.123393941460e+00 4.124057594302e+00 4.124708997280e+00 4.125346619126e+00 4.125971298303e+00 4.126580789934e+00 4.127176077487e+00 4.127759996277e+00 4.128328544122e+00 4.128883193580e+00 4.129425837811e+00 4.129953382173e+00 4.130466503790e+00 4.130965284381e+00 4.131451198447e+00 4.131922159584e+00 4.132377015633e+00 4.132820835557e+00 4.133249934888e+00 4.133662881825e+00 4.134062066568e+00 4.134444118717e+00 4.134812887178e+00 4.135169456115e+00 4.135508724178e+00 4.135834754774e+00 4.136144728411e+00 4.136438261882e+00 4.136718625673e+00 4.136982788231e+00 4.137232272893e+00 4.137465605683e+00 4.137682025963e+00 4.137885488627e+00 4.138071846016e+00 4.138242449938e+00 4.138398455179e+00 4.138536116835e+00 4.138659890738e+00 4.138766254275e+00 4.138855100752e+00 4.138931377795e+00 4.138990132914e+00 4.139031830644e+00 4.139057993638e+00 4.139065300212e+00 4.139058899024e+00 4.139032795127e+00 4.138990132113e+00 4.138931343033e+00 4.138856587300e+00 4.138762838108e+00 4.138654767664e+00 4.138527838416e+00 4.138382320394e+00 4.138219982550e+00 4.138040704175e+00 4.137844579241e+00 4.137628296628e+00 4.137395904009e+00 4.137144972712e+00 4.136877524799e+00 4.136590948960e+00 4.136286035427e+00 4.135961969778e+00 4.135620087387e+00 4.135260258782e+00 4.134882196150e+00 4.134486051222e+00 4.134070550613e+00 4.133635768986e+00 4.133182508582e+00 4.132710063234e+00 4.132218202598e+00 4.131707090649e+00 4.131178116360e+00 4.130629939006e+00 4.130061758321e+00 4.129472812150e+00 4.128863963865e+00 4.128236503768e+00 4.127590628202e+00 4.126923238237e+00 4.126235414715e+00 4.125527535435e+00 4.124800348218e+00 4.124052306230e+00 4.123284307615e+00 4.122494282423e+00 4.121683726902e+00 4.120852621439e+00 4.120001813076e+00 4.119130761997e+00 4.118238214849e+00 4.117324643553e+00 4.116388174466e+00 4.115429998590e+00 4.114452156480e+00 4.113452046801e+00 4.112430826359e+00 4.111386667235e+00 4.110321931874e+00 4.109233384634e+00 4.108124899079e+00 4.106993089410e+00 4.105839511120e+00 4.104663003916e+00 4.103462530016e+00 4.102242226349e+00 4.100996826169e+00 4.099730415766e+00 4.098438311865e+00 4.097125634571e+00 4.095789890165e+00 4.094429638649e+00 4.093047124011e+00 4.091639817007e+00 4.090208614693e+00 4.088753773206e+00 4.087276140081e+00 4.085773833555e+00 4.084246974968e+00 4.082697682992e+00 4.081120463881e+00 4.079521238707e+00 4.077897467420e+00 4.076249377714e+00 4.074573271502e+00 4.072876704599e+00 4.071150327747e+00 4.069399310698e+00 4.067624542259e+00 4.065825320657e+00 4.063998486173e+00 4.062146578176e+00 4.060269741735e+00 4.058364100202e+00 4.056434526301e+00 4.054479086406e+00 4.052494143183e+00 4.050485747537e+00 4.048450748820e+00 4.046385393954e+00 4.044294602168e+00 4.042178275705e+00 4.040033294574e+00 4.037859256703e+00 4.035661992141e+00 4.033434146293e+00 4.031177618254e+00 4.028896810742e+00 4.026584247507e+00 4.024244703617e+00 4.021875433875e+00 4.019478067305e+00 4.017055502206e+00 4.014600485070e+00 4.012116465735e+00 4.009603286602e+00 4.007062060391e+00 4.004487263529e+00 4.001886818101e+00 3.999255303503e+00 3.996596016974e+00 3.993904195915e+00 3.991180062197e+00 3.988429512392e+00 3.985647412960e+00 3.982832345721e+00 3.979988922564e+00 3.977112416319e+00 3.974209292043e+00 3.971268321146e+00 3.968299370635e+00 3.965297657574e+00 3.962265550085e+00 3.959198902996e+00 3.956103020330e+00 3.952970837565e+00 3.949807008643e+00 3.946613098280e+00 3.943383241227e+00 3.940121223859e+00 3.936826640722e+00 3.933499262705e+00 3.930135390203e+00 3.926739788214e+00 3.923311061215e+00 3.919844943558e+00 3.916348296547e+00 3.912816654697e+00 3.909248147373e+00 3.905645222866e+00 3.902009461263e+00 3.898335412417e+00 3.894627558775e+00 3.890883958845e+00 3.887102325237e+00 3.883287561730e+00 3.879435051765e+00 3.875546009641e+00 3.871622198841e+00 3.867661224509e+00 3.863663235508e+00 3.859629580216e+00 3.855555210076e+00 3.851445406521e+00 3.847297652356e+00 3.843111947880e+00 3.838885984419e+00 3.834626659193e+00 3.830325867424e+00 3.825985293092e+00 3.821607402316e+00 3.817190256028e+00 3.812733914914e+00 3.808238004010e+00 3.803702676098e+00 3.799128480654e+00 3.794512779486e+00 3.789857994104e+00 3.785161808020e+00 3.780425210583e+00 3.775649343227e+00 3.770830448052e+00 3.765971066203e+00 3.761069710811e+00 3.756127867462e+00 3.751143087011e+00 3.746117574558e+00 3.741048090632e+00 3.735937769373e+00 3.730782413756e+00 3.725585732932e+00 3.720346859690e+00 3.715064651143e+00 3.709738082893e+00 3.704369132771e+00 3.698954271212e+00 3.693496766103e+00 3.687992622987e+00 3.682447193984e+00 3.676855395348e+00 3.671218102600e+00 3.665535721984e+00 3.659808508985e+00 3.654036073671e+00 3.648217501039e+00 3.642351406079e+00 3.636439628909e+00 3.630481647953e+00 3.624478890649e+00 3.618427884233e+00 3.612330786291e+00 3.606184100503e+00 3.599991753226e+00 3.593752178394e+00 3.587462454496e+00 3.581128990303e+00 3.574741820919e+00 3.568310147455e+00 3.561826196268e+00 3.555295506004e+00 3.548714799503e+00 3.542085646047e+00 3.535405134176e+00 3.528675166577e+00 3.521898115463e+00 3.515067025129e+00 3.508187960898e+00 3.501256930801e+00 3.494276257851e+00 3.487244298307e+00 3.480159404175e+00 3.473027515377e+00 3.465839253113e+00 3.458602724624e+00 3.451311853898e+00 3.443968418263e+00 3.436575795486e+00 3.429127006316e+00 3.421629618246e+00 3.414075274413e+00 3.406471782530e+00 3.398811641211e+00 3.391099511560e+00 3.383334549061e+00 3.375514721389e+00 3.367641404093e+00 3.359713274395e+00 3.351734641466e+00 3.343698238221e+00 3.335610781280e+00 3.327465908109e+00 3.319266886923e+00 3.311013987398e+00 3.302705491164e+00 3.294342382207e+00 3.285922050103e+00 3.277448150890e+00 3.268920102913e+00 3.260333657763e+00 3.251694248200e+00 3.242998113915e+00 3.234249055798e+00 3.225440102660e+00 3.216578045005e+00 3.207659559601e+00 3.198684516901e+00 3.189654123199e+00 3.180564973764e+00 3.171425499117e+00 3.162225463370e+00 3.152971727605e+00 3.143659148273e+00 3.134291803274e+00 3.124869376224e+00 3.115388091700e+00 3.105853297149e+00 3.096259775089e+00 3.086612525348e+00 3.076908485833e+00 3.067149904026e+00 3.057332807205e+00 3.047460908540e+00 3.037534923023e+00 3.027549866199e+00 3.017513946732e+00 3.007419000279e+00 2.997270293705e+00 2.987065814081e+00 2.976805035317e+00 2.966492308088e+00 2.956122677779e+00 2.945699956647e+00 2.935219422011e+00 2.924687348681e+00 2.914101207299e+00 2.903460845089e+00 2.892768036859e+00 2.882020986177e+00 2.871222843117e+00 2.860368623506e+00 2.849467019212e+00 2.838507824235e+00 2.827502181997e+00 2.816441896692e+00 2.805329826269e+00 2.794170973813e+00 2.782955185290e+00 2.771697833232e+00 2.760384570122e+00 2.749027786814e+00 2.737617176713e+00 2.726160411217e+00 2.714658956158e+00 2.703104694310e+00 2.691512504408e+00 2.679866009455e+00 2.668180871912e+00 2.656445798388e+00 2.644674073017e+00 2.632851111671e+00 2.620990477448e+00 2.609088285076e+00 2.597139654108e+00 2.585159498328e+00 2.573128644025e+00 2.561071784249e+00 2.548965768230e+00 2.536829982302e+00 2.524652733811e+00 2.512443911099e+00 2.500201916467e+00 2.487920615679e+00 2.475617877247e+00 2.463269859923e+00 2.450908487172e+00 2.438502719015e+00 2.426080176610e+00 2.413624776287e+00 2.401146858744e+00 2.388646136290e+00 2.376114677973e+00 2.363575155473e+00 2.350999294481e+00 2.338421529879e+00 2.325810555371e+00 2.313198448052e+00 2.300560722379e+00 2.287913111034e+00 2.275259457646e+00 2.262586177059e+00 2.249919934895e+00 2.237228109517e+00 2.224552185813e+00 2.211857376069e+00 2.199172850807e+00 2.186483222548e+00 2.173798216165e+00 2.161121096343e+00 2.148439737656e+00 2.135785696256e+00 2.123123262779e+00 2.110491244774e+00 2.097860105898e+00 2.085255685102e+00 2.072665679368e+00 2.060099396103e+00 2.047561888850e+00 2.035040696770e+00 2.022564555698e+00 2.010104365940e+00 1.997690802898e+00 1.985304093137e+00 1.972964209852e+00 1.960663178793e+00 1.948404861760e+00 1.936201665931e+00 1.924036887940e+00 1.911937811617e+00 1.899883690162e+00 1.887896931011e+00 1.875965759332e+00 1.864102189870e+00 1.852307142339e+00 1.840578946469e+00 1.828933886134e+00 1.817354103867e+00 1.805866163567e+00 1.794452526454e+00 1.783130539902e+00 1.771897736658e+00 1.760753394609e+00 1.749715575538e+00 1.738765733395e+00 1.727930722771e+00 1.717189778058e+00 1.706568418877e+00 1.696055076943e+00 1.685659401911e+00 1.675387956453e+00 1.665229932953e+00 1.655210555311e+00 1.645307550494e+00 1.635548825081e+00 1.625920349404e+00 1.616433942973e+00 1.607091752153e+00 1.597891925535e+00 1.588846348218e+00 1.579944499219e+00 1.571209680269e+00 1.562622597945e+00 1.554203436798e+00 1.545944169497e+00 1.537851235497e+00 1.529932100254e+00 1.522177528514e+00 1.514604980353e+00 1.507201781794e+00 1.499984162013e+00 1.492942364915e+00 1.486086145735e+00 1.479413945915e+00 1.472924753916e+00 1.466629860714e+00 1.460515845791e+00 1.454600243674e+00 1.448867943092e+00 1.443334903384e+00 1.437988400672e+00 1.432835979803e+00 1.427881430869e+00 1.423112849765e+00 1.418545524704e+00 1.414161538625e+00 1.409980086295e+00 1.405980841525e+00 1.402180590515e+00 1.398564949900e+00 1.395136875300e+00 1.391899692248e+00 1.388838845689e+00 1.385970906953e+00 1.383273096669e+00 1.380763839551e+00 1.378420597852e+00 1.376254655401e+00 1.374257941453e+00 1.372423805431e+00 1.370757636978e+00 1.369244414239e+00 1.367894013894e+00 1.366687319142e+00 1.365635011786e+00 1.364719780696e+00 1.363946433490e+00 1.363306339789e+00 1.362795642123e+00 1.362410875466e+00 1.362141656499e+00 1.361992753269e+00 1.361944653492e+00 1.362008056970e+00 1.362163492118e+00 1.362416696738e+00 1.362751118557e+00 1.363172408246e+00 1.363666998395e+00 1.364229453186e+00 1.364861984292e+00 1.365542468755e+00 1.366285232697e+00 1.367064738146e+00 1.367893912978e+00 1.368746642878e+00 1.369633483891e+00 1.370541781745e+00 1.371459344847e+00 1.372398694549e+00 1.373325301140e+00 1.374266504554e+00 1.375181454073e+00 1.376097028363e+00 1.376981047393e+00 1.377842408802e+00 1.378675642834e+00 1.379457358784e+00 1.380216268616e+00 1.380901684106e+00 1.381553543332e+00 1.382127553663e+00 1.382646873265e+00 1.383090479881e+00 1.383454001264e+00 1.383748621035e+00 1.383938371889e+00 1.384057521557e+00 1.384059787123e+00 1.383979240306e+00 1.383780308769e+00 1.383476629841e+00 1.383064610468e+00 1.382521945323e+00 1.381874779293e+00 1.381083227971e+00 1.380182153003e+00 1.379133384881e+00 1.377956946701e+00 1.376643528213e+00 1.375180898625e+00 1.373586437760e+00 1.371831056402e+00 1.369942739060e+00 1.367891205969e+00 1.365693528425e+00 1.363343797653e+00 1.360830078252e+00 1.358173244115e+00 1.355345970573e+00 1.352371665067e+00 1.349232810268e+00 1.345940010486e+00 1.342491198540e+00 1.338876643932e+00 1.335118352963e+00 1.331191364853e+00 1.327123001958e+00 1.322894651097e+00 1.318519696768e+00 1.314002719066e+00 1.309330251970e+00 1.304531602684e+00 1.299578641810e+00 1.294508144452e+00 1.289297696464e+00 1.283969268877e+00 1.278523704741e+00 1.272955477014e+00 1.267295399332e+00 1.261515992974e+00 1.255663586800e+00 1.249707185454e+00 1.243684558172e+00 1.237590580149e+00 1.231428254877e+00 1.225230117818e+00 1.218968381122e+00 1.212699976078e+00 1.206387859479e+00 1.200084627164e+00 1.193772279159e+00 1.187475011772e+00 1.181213194372e+00 1.174972743606e+00 1.168808407045e+00 1.162681766603e+00 1.156662046814e+00 1.150712658900e+00 1.144882958730e+00 1.139173967073e+00 1.133591400426e+00 1.128175548682e+00 1.122903192471e+00 1.117832864060e+00 1.112932699536e+00 1.108257595590e+00 1.103792407277e+00 1.099560718441e+00 1.095581939656e+00 1.091849425007e+00 1.088400166779e+00 1.085213695776e+00 1.082333167804e+00 1.079735168327e+00 1.077456158432e+00 1.075478646142e+00 1.073824106610e+00 1.072490635139e+00 1.071475129183e+00 1.070796418977e+00 1.070423916667e+00 1.070396170600e+00 1.070663862625e+00 1.071265383185e+00 1.072163918030e+00 1.073359209031e+00 1.074856200550e+00 1.076609493304e+00 1.078654936557e+00 1.080923502414e+00 1.083445971472e+00 1.086177979887e+00 1.089101551127e+00 1.092222671702e+00 1.095476398808e+00 1.098889532654e+00 1.102397506591e+00 1.106000642241e+00 1.109671584828e+00 1.113362563412e+00 1.117091308148e+00 1.120775462753e+00 1.124440541313e+00 1.128022540987e+00 1.131507558026e+00 1.134881078620e+00 1.138071123520e+00 1.141124145010e+00 1.143923226793e+00 1.146524502381e+00 1.148849107976e+00 1.150873739644e+00 1.152625334449e+00 1.153979894936e+00 1.155039195930e+00 1.155656748056e+00 1.155903609735e+00 1.155717472519e+00 1.155061554494e+00 1.153986886936e+00 1.152372607880e+00 1.150322176479e+00 1.147710228806e+00 1.144612907506e+00 1.140971395545e+00 1.136784000431e+00 1.132085441021e+00 1.126796148678e+00 1.121017838123e+00 1.114643173187e+00 1.107781277187e+00 1.100358968846e+00 1.092437416306e+00 1.084027217926e+00 1.075104501959e+00 1.065778230029e+00 1.055960655797e+00 1.045806165066e+00 1.035242118966e+00 1.024378814719e+00 1.013245313586e+00 1.001849318694e+00 9.903281419093e-01 9.786398257932e-01 9.669431667024e-01 9.552332984885e-01 9.436232906546e-01 9.321837871935e-01 9.209707604340e-01 9.101081572167e-01 8.996386006444e-01 8.896812145013e-01 8.803013603091e-01 8.715993653435e-01 8.636464611798e-01 8.565360222226e-01 8.503261890496e-01 8.450984293080e-01 8.409032806119e-01 8.377832289815e-01 8.357928213592e-01 8.349265552996e-01 8.352251600605e-01 8.366548202519e-01 8.392132756043e-01 8.428624684389e-01 8.475468326741e-01 8.532191678745e-01 8.597971449335e-01 8.672036940471e-01 8.753504648458e-01 8.841430842813e-01 8.934747269574e-01 9.032553175250e-01 9.133671474834e-01 9.237165795310e-01 9.341988062124e-01 9.447147396759e-01 9.551688817563e-01 9.654727606410e-01 9.755412236921e-01 9.852866377679e-01 9.946561733630e-01 1.003562162228e+00 1.011955102486e+00 1.019790993255e+00 1.027009052842e+00 1.033584163096e+00 1.039484409047e+00 1.044674796967e+00 1.049152025502e+00 1.052897512529e+00 1.055900397139e+00 1.058169246778e+00 1.059698233403e+00 1.060501986228e+00 1.060579987602e+00 1.059959377982e+00 1.058639622358e+00 1.056653068670e+00 1.054012867134e+00 1.050733906854e+00 1.046856312869e+00 1.042384776424e+00 1.037366555218e+00 1.031817703153e+00 1.025789782570e+00 1.019309475052e+00 1.012435763689e+00 1.005220470800e+00 9.977262484984e-01 9.900398534319e-01 9.822269788561e-01 9.744133281152e-01 9.666798220694e-01 9.591728246788e-01 9.520099556097e-01 9.453319339662e-01 9.392920729747e-01 9.340215504636e-01 9.296762580282e-01 9.263757209112e-01 9.242461882293e-01 9.233665734224e-01 9.238190554718e-01 9.256195591707e-01 9.287760379904e-01 9.332357849691e-01 9.389165570597e-01 9.457094757228e-01 9.534394749583e-01 9.619473346216e-01 9.710140523485e-01 9.804255783193e-01 9.899466383643e-01 9.993504998580e-01 1.008409229576e+00 1.016897130172e+00 1.024615461606e+00 1.031357613911e+00 1.036959627423e+00 1.041251504686e+00 1.044104169509e+00 1.045388081716e+00 1.045012199759e+00 1.042900915297e+00 1.039014214437e+00 1.033354064848e+00 1.025958574914e+00 1.016940784178e+00 1.006466928128e+00 9.948149421363e-01 9.823282647478e-01 9.694814533992e-01 9.568260751515e-01 9.450041520778e-01 9.346932655936e-01 9.265523118848e-01 9.211511186848e-01 9.188675939245e-01 9.198311178342e-01 9.238278513143e-01 9.303366613916e-01 9.385281387197e-01 9.474575604729e-01 9.539404758122e-01 9.593018125575e-01 9.640365970548e-01 9.691585132359e-01 9.777303239005e-01 9.602337738015e-01 9.189861651415e-01 8.763399812808e-01 8.571976123578e-01 8.734675340389e-01 9.152899153624e-01 9.593895160004e-01 9.840535952509e-01 9.779704405340e-01 9.428630483826e-01 8.925319791871e-01 8.484814753621e-01 8.300608216704e-01 8.420841963255e-01 8.717009810656e-01 8.988486230769e-01 9.090806218435e-01 9.001469319019e-01 8.827531237579e-01 8.756163782056e-01 8.940869161317e-01 9.377940339211e-01 9.891363255914e-01 1.023554240983e+00 1.020602105274e+00 9.707261019179e-01 8.792593574359e-01 7.705388381646e-01 6.907543900465e-01 6.912873496428e-01 7.787393905228e-01 9.064255896873e-01 1.022501105170e+00 1.093145413824e+00 1.102778298166e+00 1.051927167086e+00 9.567927080897e-01 8.496010213076e-01 7.749313859958e-01 7.691924659552e-01 8.284219610354e-01 9.134039899939e-01 9.846992119071e-01 1.020024880952e+00 1.015162422099e+00 9.811190301820e-01 9.397114322376e-01 9.151054574135e-01 9.208816610338e-01 9.513363031817e-01 9.870123091033e-01 1.007957542910e+00 1.003152378579e+00 9.735265700528e-01 9.307471786616e-01 8.922556277900e-01 8.722519983676e-01 8.726217564456e-01 8.816886192789e-01 8.827853460751e-01 8.644502094112e-01 8.265588948523e-01 7.818736743373e-01 7.520238567194e-01 7.553458180668e-01 7.916590792708e-01 8.412141661059e-01 8.786337486546e-01 8.857474664624e-01 8.574269575227e-01 8.036009034797e-01 7.487326653373e-01 7.241620655295e-01 7.479532600845e-01 8.083001622166e-01 8.749570684470e-01 9.215158510919e-01 9.371018919493e-01 9.296422435029e-01 9.242202463151e-01 9.518846600117e-01 1.027383109998e+00 1.135317163370e+00 1.240763984582e+00 1.307998495317e+00 1.311647216100e+00 1.242082881243e+00 1.109692043223e+00 9.515552641562e-01 8.387608710655e-01 8.503508682090e-01 9.862220559900e-01 1.165948886128e+00 1.312427942087e+00 1.377667904777e+00 1.338190757403e+00 1.191254155587e+00 9.546680247702e-01 6.740206200614e-01 4.614833561386e-01 5.087661248007e-01 7.332571172087e-01 9.452737453968e-01 1.067637578446e+00 1.070512594132e+00 9.490601755248e-01 7.222952190043e-01 4.532308154062e-01 3.924400419112e-01
 2.885208163392e+00 2.886858414361e+00 2.888641030064e+00 2.890762966407e+00 2.893239244236e+00 2.895930395985e+00 2.898620745862e+00 2.901080808237e+00 2.903181527068e+00 2.904992478552e+00 2.906752048080e+00 2.908708455422e+00 2.910961846953e+00 2.913463393893e+00 2.916093837127e+00 2.918706399825e+00 2.921159190578e+00 2.923376419986e+00 2.925403329446e+00 2.927384668255e+00 2.929474890159e+00 2.931782191038e+00 2.934344831026e+00 2.937116979140e+00 2.939952671975e+00 2.942643668142e+00 2.945036129138e+00 2.947129420865e+00 2.949094006941e+00 2.951171349629e+00 2.953568325907e+00 2.956347269981e+00 2.959355060021e+00 2.962285784273e+00 2.964841820305e+00 2.966935053075e+00 2.968737280562e+00 2.970574058872e+00 2.972722147028e+00 2.975276136718e+00 2.978105473745e+00 2.980930617410e+00 2.983478635710e+00 2.985654537794e+00 2.987562325757e+00 2.989423127982e+00 2.991444407907e+00 2.993735334229e+00 2.996293424698e+00 2.999025558118e+00 3.001777098254e+00 3.004390971407e+00 3.006766166194e+00 3.008895503719e+00 3.010892080021e+00 3.012960949318e+00 3.015310396267e+00 3.018022075085e+00 3.020971287376e+00 3.023878491927e+00 3.026479017125e+00 3.028675418487e+00 3.030594340687e+00 3.032497308792e+00 3.034635447072e+00 3.037114293832e+00 3.039857376142e+00 3.042671788889e+00 3.045353213194e+00 3.047781066080e+00 3.049943464184e+00 3.051930230783e+00 3.053925080682e+00 3.056126295261e+00 3.058666957682e+00 3.061506225552e+00 3.064442875871e+00 3.067212020745e+00 3.069629664966e+00 3.071700363828e+00 3.073628115582e+00 3.075693030466e+00 3.078071763656e+00 3.080752719185e+00 3.083573835523e+00 3.086338602116e+00 3.088912418663e+00 3.091250588521e+00 3.093397101143e+00 3.095457035381e+00 3.097570790796e+00 3.099888664312e+00 3.102517896138e+00 3.105426340253e+00 3.108406420749e+00 3.111159466256e+00 3.113480642233e+00 3.115419764989e+00 3.117259715210e+00 3.119365107953e+00 3.121935869224e+00 3.124886314820e+00 3.127893356576e+00 3.130621130836e+00 3.132936936773e+00 3.134944881116e+00 3.136907350735e+00 3.139067199380e+00 3.141521842547e+00 3.144209972706e+00 3.146978550538e+00 3.149685477684e+00 3.152255544223e+00 3.154681291302e+00 3.156984582636e+00 3.159205076408e+00 3.161409598113e+00 3.163686291292e+00 3.166137080243e+00 3.168822701475e+00 3.171699562222e+00 3.174578786212e+00 3.177221191239e+00 3.179478947216e+00 3.181419246052e+00 3.183326270982e+00 3.185539041292e+00 3.188254005041e+00 3.191368297325e+00 3.194521750137e+00 3.197316448958e+00 3.199552450092e+00 3.201350203294e+00 3.203082879821e+00 3.205170096620e+00 3.207824703241e+00 3.210934366372e+00 3.214125788165e+00 3.216986073639e+00 3.219304795403e+00 3.221174637381e+00 3.222936941106e+00 3.224986207219e+00 3.227526492239e+00 3.230484613735e+00 3.233563688826e+00 3.236434331102e+00 3.238897765425e+00 3.240984881399e+00 3.242933985466e+00 3.245028389140e+00 3.247452330341e+00 3.250199031182e+00 3.253106308137e+00 3.255941180389e+00 3.258528712115e+00 3.260848950733e+00 3.263019112580e+00 3.265213064304e+00 3.267563615887e+00 3.270127341052e+00 3.272841288087e+00 3.275578575073e+00 3.278219901491e+00 3.280705220260e+00 3.283059679682e+00 3.285356191169e+00 3.287699661892e+00 3.290154557651e+00 3.292715433367e+00 3.295334930378e+00 3.297944547897e+00 3.300488110119e+00 3.302945745530e+00 3.305352067513e+00 3.307752429865e+00 3.310186749447e+00 3.312673915059e+00 3.315203102274e+00 3.317750087217e+00 3.320280662507e+00 3.322795799551e+00 3.325293347628e+00 3.327773475550e+00 3.330244702678e+00 3.332721332074e+00 3.335206428691e+00 3.337703677199e+00 3.340220192585e+00 3.342743764400e+00 3.345258674881e+00 3.347752475507e+00 3.350230189553e+00 3.352698244632e+00 3.355169816158e+00 3.357656840536e+00 3.360151247427e+00 3.362643940836e+00 3.365127133381e+00 3.367610161637e+00 3.370099417207e+00 3.372593661768e+00 3.375097380558e+00 3.377597979171e+00 3.380089875999e+00 3.382576756066e+00 3.385064174131e+00 3.387560572700e+00 3.390057883927e+00 3.392557864728e+00 3.395056860896e+00 3.397547012550e+00 3.400036891615e+00 3.402526353908e+00 3.405012610058e+00 3.407496756647e+00 3.409984821759e+00 3.412481026766e+00 3.414979405338e+00 3.417480523942e+00 3.419975933091e+00 3.422458596603e+00 3.424941148585e+00 3.427427009490e+00 3.429916537008e+00 3.432407582105e+00 3.434895005979e+00 3.437379367011e+00 3.439857570221e+00 3.442336066346e+00 3.444817888622e+00 3.447297260008e+00 3.449773500435e+00 3.452252388617e+00 3.454734873646e+00 3.457220991917e+00 3.459707116694e+00 3.462188021559e+00 3.464658698348e+00 3.467127014426e+00 3.469601972529e+00 3.472075684301e+00 3.474551538555e+00 3.477026919175e+00 3.479491399898e+00 3.481950839375e+00 3.484414152979e+00 3.486879456960e+00 3.489341708246e+00 3.491808426061e+00 3.494271698493e+00 3.496732479213e+00 3.499192278775e+00 3.501652555986e+00 3.504106156138e+00 3.506559581145e+00 3.509016494725e+00 3.511471200467e+00 3.513925305286e+00 3.516379603947e+00 3.518828192979e+00 3.521273928755e+00 3.523720954045e+00 3.526170503985e+00 3.528617452107e+00 3.531064052117e+00 3.533507051045e+00 3.535949671824e+00 3.538390191459e+00 3.540830723178e+00 3.543269363967e+00 3.545709735466e+00 3.548148002247e+00 3.550585247959e+00 3.553018245479e+00 3.555450110554e+00 3.557881175173e+00 3.560310853756e+00 3.562741606978e+00 3.565171561821e+00 3.567594149034e+00 3.570013685993e+00 3.572433130567e+00 3.574850788971e+00 3.577269422575e+00 3.579687217922e+00 3.582098764603e+00 3.584505708502e+00 3.586913598697e+00 3.589321807359e+00 3.591726790023e+00 3.594135706692e+00 3.596539914636e+00 3.598938472714e+00 3.601337419603e+00 3.603735312333e+00 3.606132889288e+00 3.608532450097e+00 3.610929234372e+00 3.613321783668e+00 3.615711167373e+00 3.618096041454e+00 3.620481026127e+00 3.622866537079e+00 3.625251287099e+00 3.627629745568e+00 3.630004122018e+00 3.632377651600e+00 3.634747911890e+00 3.637116360834e+00 3.639484256751e+00 3.641849202005e+00 3.644209730923e+00 3.646569933746e+00 3.648928012758e+00 3.651281993648e+00 3.653636776887e+00 3.655986448806e+00 3.658335967223e+00 3.660683728924e+00 3.663026559353e+00 3.665367929162e+00 3.667704982468e+00 3.670039717367e+00 3.672372469444e+00 3.674703010619e+00 3.677032198358e+00 3.679358363543e+00 3.681680406753e+00 3.684001438371e+00 3.686315435207e+00 3.688631432103e+00 3.690946657988e+00 3.693258995347e+00 3.695567712825e+00 3.697871114093e+00 3.700172313265e+00 3.702471742360e+00 3.704768399743e+00 3.707063775270e+00 3.709355773527e+00 3.711646207583e+00 3.713927005716e+00 3.716206680369e+00 3.718484913293e+00 3.720757959667e+00 3.723031508420e+00 3.725301714818e+00 3.727566755070e+00 3.729826259990e+00 3.732087038554e+00 3.734341031494e+00 3.736591940782e+00 3.738841245122e+00 3.741086331621e+00 3.743331509431e+00 3.745570961589e+00 3.747806508247e+00 3.750039236216e+00 3.752262650296e+00 3.754488859657e+00 3.756711450830e+00 3.758928783621e+00 3.761145508779e+00 3.763354983916e+00 3.765560915980e+00 3.767762119353e+00 3.769961011023e+00 3.772159096385e+00 3.774350492949e+00 3.776539358841e+00 3.778726848872e+00 3.780906650980e+00 3.783084859750e+00 3.785256805625e+00 3.787427028153e+00 3.789593919160e+00 3.791756738705e+00 3.793914823532e+00 3.796068755345e+00 3.798217909449e+00 3.800363954601e+00 3.802506249894e+00 3.804643629790e+00 3.806779322273e+00 3.808906014761e+00 3.811030312340e+00 3.813148204673e+00 3.815265072786e+00 3.817376708476e+00 3.819480675342e+00 3.821585154260e+00 3.823680143586e+00 3.825772572080e+00 3.827861249334e+00 3.829944912113e+00 3.832022992573e+00 3.834098427915e+00 3.836168788895e+00 3.838233361853e+00 3.840292550952e+00 3.842346979806e+00 3.844399687444e+00 3.846446385682e+00 3.848488464853e+00 3.850523879933e+00 3.852554465327e+00 3.854579243286e+00 3.856601001267e+00 3.858617518638e+00 3.860626088226e+00 3.862632227788e+00 3.864630634966e+00 3.866623884364e+00 3.868613235793e+00 3.870598292999e+00 3.872576201407e+00 3.874549207946e+00 3.876516402286e+00 3.878479556712e+00 3.880437624445e+00 3.882388205955e+00 3.884335772727e+00 3.886278060320e+00 3.888210210116e+00 3.890138337832e+00 3.892063044096e+00 3.893980894150e+00 3.895893295433e+00 3.897798178678e+00 3.899694771521e+00 3.901589015026e+00 3.903475549220e+00 3.905357206962e+00 3.907231920054e+00 3.909100706337e+00 3.910962398533e+00 3.912818929452e+00 3.914668709555e+00 3.916511974486e+00 3.918350892940e+00 3.920182402698e+00 3.922005689223e+00 3.923823480973e+00 3.925636338395e+00 3.927441480984e+00 3.929239529129e+00 3.931031805203e+00 3.932817573060e+00 3.934596230034e+00 3.936366351508e+00 3.938132280973e+00 3.939890000504e+00 3.941640841470e+00 3.943386095454e+00 3.945122706186e+00 3.946851699239e+00 3.948574877804e+00 3.950293917892e+00 3.951999277434e+00 3.953701793036e+00 3.955395994325e+00 3.957080935977e+00 3.958760376952e+00 3.960432226578e+00 3.962097205529e+00 3.963754242160e+00 3.965403695114e+00 3.967045271431e+00 3.968678718512e+00 3.970305437737e+00 3.971926606215e+00 3.973534646507e+00 3.975136846570e+00 3.976732451949e+00 3.978318668421e+00 3.979900750695e+00 3.981470280950e+00 3.983034525158e+00 3.984589786646e+00 3.986135598890e+00 3.987674469587e+00 3.989206420929e+00 3.990728929284e+00 3.992243725687e+00 3.993748799202e+00 3.995244308815e+00 3.996733508469e+00 3.998215290485e+00 3.999683057952e+00 4.001146276581e+00 4.002603560471e+00 4.004047796283e+00 4.005484208755e+00 4.006911967129e+00 4.008330635317e+00 4.009742223331e+00 4.011141551346e+00 4.012532890095e+00 4.013916580188e+00 4.015290761075e+00 4.016655365848e+00 4.018010768901e+00 4.019357351873e+00 4.020693124685e+00 4.022020185324e+00 4.023337386669e+00 4.024649574442e+00 4.025948367366e+00 4.027235224255e+00 4.028517190013e+00 4.029785072607e+00 4.031046384485e+00 4.032298285483e+00 4.033536573118e+00 4.034769891632e+00 4.035990271104e+00 4.037199835557e+00 4.038400546299e+00 4.039593261329e+00 4.040771626987e+00 4.041944023508e+00 4.043102722960e+00 4.044253199408e+00 4.045392129012e+00 4.046520202458e+00 4.047639112455e+00 4.048745526084e+00 4.049843872626e+00 4.050933581436e+00 4.052006623173e+00 4.053072179893e+00 4.054126439100e+00 4.055168787803e+00 4.056201967600e+00 4.057223925921e+00 4.058235280027e+00 4.059233944072e+00 4.060220631544e+00 4.061201072322e+00 4.062167317848e+00 4.063118975413e+00 4.064061041027e+00 4.064994530287e+00 4.065913642800e+00 4.066821411923e+00 4.067718414158e+00 4.068605188998e+00 4.069476817028e+00 4.070337356975e+00 4.071188126286e+00 4.072026852035e+00 4.072851575915e+00 4.073666066119e+00 4.074468568398e+00 4.075257791049e+00 4.076034178452e+00 4.076798515406e+00 4.077552536864e+00 4.078291093315e+00 4.079018708811e+00 4.079734458801e+00 4.080436766113e+00 4.081126219817e+00 4.081802935179e+00 4.082466178544e+00 4.083119043178e+00 4.083757385917e+00 4.084382450751e+00 4.084993270494e+00 4.085592346017e+00 4.086178310032e+00 4.086750667024e+00 4.087309007952e+00 4.087855158773e+00 4.088387810408e+00 4.088903242525e+00 4.089410364773e+00 4.089900085198e+00 4.090376414013e+00 4.090838998289e+00 4.091288623828e+00 4.091726967933e+00 4.092147187540e+00 4.092552668369e+00 4.092946870373e+00 4.093323115519e+00 4.093687650447e+00 4.094040518735e+00 4.094375383987e+00 4.094696488850e+00 4.094998801134e+00 4.095293075271e+00 4.095568786012e+00 4.095829803138e+00 4.096078017296e+00 4.096308603640e+00 4.096523898959e+00 4.096726910842e+00 4.096912283221e+00 4.097082321999e+00 4.097240095643e+00 4.097377597444e+00 4.097504399534e+00 4.097612863600e+00 4.097705607388e+00 4.097784273498e+00 4.097844358951e+00 4.097890611789e+00 4.097918258152e+00 4.097932194664e+00 4.097929285593e+00 4.097907882596e+00 4.097871580035e+00 4.097822101007e+00 4.097753737515e+00 4.097667801147e+00 4.097565408776e+00 4.097445312700e+00 4.097311278018e+00 4.097158757931e+00 4.096988345425e+00 4.096802824277e+00 4.096599081945e+00 4.096377367987e+00 4.096138780774e+00 4.095883547584e+00 4.095610213838e+00 4.095319010706e+00 4.095010575656e+00 4.094684690764e+00 4.094340602652e+00 4.093978369379e+00 4.093598583963e+00 4.093200215684e+00 4.092784351529e+00 4.092348766006e+00 4.091896012612e+00 4.091422805285e+00 4.090932973300e+00 4.090424052009e+00 4.089897990153e+00 4.089352351790e+00 4.088785361562e+00 4.088200000766e+00 4.087598018813e+00 4.086975718119e+00 4.086332816094e+00 4.085672909981e+00 4.084992118466e+00 4.084290161626e+00 4.083570480934e+00 4.082829775369e+00 4.082070865966e+00 4.081292087577e+00 4.080491967335e+00 4.079672904425e+00 4.078833793006e+00 4.077972329655e+00 4.077089633927e+00 4.076190192356e+00 4.075267344090e+00 4.074327083649e+00 4.073362275430e+00 4.072378452520e+00 4.071373240081e+00 4.070345939665e+00 4.069300568277e+00 4.068229083597e+00 4.067141617715e+00 4.066028875462e+00 4.064893556616e+00 4.063739371440e+00 4.062562888315e+00 4.061365561069e+00 4.060142643347e+00 4.058900187830e+00 4.057634872042e+00 4.056346029127e+00 4.055038003412e+00 4.053705546120e+00 4.052347237094e+00 4.050969114254e+00 4.049569791874e+00 4.048145103797e+00 4.046697293577e+00 4.045226232440e+00 4.043733572040e+00 4.042215373168e+00 4.040674830363e+00 4.039108761723e+00 4.037520124312e+00 4.035908343381e+00 4.034271232630e+00 4.032608487545e+00 4.030926233125e+00 4.029214963945e+00 4.027483441202e+00 4.025724113224e+00 4.023942080760e+00 4.022132366886e+00 4.020299663399e+00 4.018442812199e+00 4.016556507856e+00 4.014649028040e+00 4.012714906451e+00 4.010753113926e+00 4.008767389128e+00 4.006754023708e+00 4.004714631858e+00 4.002651925745e+00 4.000563021873e+00 3.998445857967e+00 3.996302065422e+00 3.994130669457e+00 3.991934471463e+00 3.989708129958e+00 3.987459175667e+00 3.985180465286e+00 3.982873634173e+00 3.980541106637e+00 3.978178079840e+00 3.975790029779e+00 3.973371710655e+00 3.970926643788e+00 3.968452590718e+00 3.965951337442e+00 3.963421179409e+00 3.960860496315e+00 3.958274186244e+00 3.955658380462e+00 3.953011948098e+00 3.950335385500e+00 3.947630048864e+00 3.944897162620e+00 3.942133678145e+00 3.939338920316e+00 3.936514532548e+00 3.933661777449e+00 3.930775110039e+00 3.927860201980e+00 3.924916238338e+00 3.921937449305e+00 3.918928954553e+00 3.915890988275e+00 3.912820568967e+00 3.909719528025e+00 3.906586581619e+00 3.903420725892e+00 3.900222851637e+00 3.896992399591e+00 3.893732741550e+00 3.890438333667e+00 3.887112368253e+00 3.883751986969e+00 3.880359911567e+00 3.876934401010e+00 3.873474823096e+00 3.869982400497e+00 3.866456355797e+00 3.862897416940e+00 3.859300195924e+00 3.855674742753e+00 3.852011361172e+00 3.848314620489e+00 3.844582985173e+00 3.840816491874e+00 3.837013532094e+00 3.833178669365e+00 3.829306864459e+00 3.825397994510e+00 3.821454606213e+00 3.817474339338e+00 3.813461062123e+00 3.809408882313e+00 3.805319458301e+00 3.801193345583e+00 3.797032334711e+00 3.792833253251e+00 3.788595603369e+00 3.784322841095e+00 3.780012001403e+00 3.775661552373e+00 3.771274307926e+00 3.766848117811e+00 3.762386096978e+00 3.757883844683e+00 3.753344514200e+00 3.748763118580e+00 3.744143480256e+00 3.739485979607e+00 3.734789335905e+00 3.730051525045e+00 3.725273551911e+00 3.720456725944e+00 3.715598362038e+00 3.710699944432e+00 3.705760057722e+00 3.700779686920e+00 3.695759841226e+00 3.690697401943e+00 3.685592120878e+00 3.680447085661e+00 3.675259249020e+00 3.670030516523e+00 3.664759935362e+00 3.659444626513e+00 3.654089298336e+00 3.648689004645e+00 3.643246479446e+00 3.637761573367e+00 3.632232316939e+00 3.626657828758e+00 3.621040836610e+00 3.615378588444e+00 3.609673039938e+00 3.603923426083e+00 3.598127686632e+00 3.592289182187e+00 3.586403096025e+00 3.580472870262e+00 3.574496761971e+00 3.568476513941e+00 3.562410253115e+00 3.556293939760e+00 3.550135585529e+00 3.543927628269e+00 3.537675511643e+00 3.531375354226e+00 3.525027585147e+00 3.518632214880e+00 3.512189961160e+00 3.505699942194e+00 3.499159841931e+00 3.492576421916e+00 3.485938034280e+00 3.479257107705e+00 3.472524843180e+00 3.465743531511e+00 3.458914688377e+00 3.452034264092e+00 3.445108516418e+00 3.438128028623e+00 3.431100649887e+00 3.424022692421e+00 3.416895383494e+00 3.409716602278e+00 3.402486959802e+00 3.395207382220e+00 3.387874299579e+00 3.380493015695e+00 3.373058243110e+00 3.365575287488e+00 3.358038256643e+00 3.350450649163e+00 3.342811911163e+00 3.335118692628e+00 3.327378232137e+00 3.319579639825e+00 3.311732230714e+00 3.303831456250e+00 3.295878067934e+00 3.287871218262e+00 3.279811277475e+00 3.271701256610e+00 3.263532588114e+00 3.255315155511e+00 3.247044183581e+00 3.238716737391e+00 3.230337920666e+00 3.221904009391e+00 3.213418157032e+00 3.204876027972e+00 3.196283862232e+00 3.187636000160e+00 3.178932794380e+00 3.170179856642e+00 3.161368143848e+00 3.152503660019e+00 3.143586615860e+00 3.134614836324e+00 3.125587379934e+00 3.116507041287e+00 3.107372015811e+00 3.098182227282e+00 3.088939844253e+00 3.079641747891e+00 3.070288901061e+00 3.060883118416e+00 3.051423683471e+00 3.041910965163e+00 3.032343803828e+00 3.022723582397e+00 3.013046248523e+00 3.003319464972e+00 2.993536471032e+00 2.983701110190e+00 2.973811628699e+00 2.963867975003e+00 2.953872883291e+00 2.943822816702e+00 2.933721895272e+00 2.923566154854e+00 2.913361691968e+00 2.903101837576e+00 2.892789388004e+00 2.882427304978e+00 2.872011792915e+00 2.861549293730e+00 2.851029866645e+00 2.840465650748e+00 2.829843961800e+00 2.819179459303e+00 2.808460624389e+00 2.797691992955e+00 2.786878527471e+00 2.776008716419e+00 2.765099344679e+00 2.754133584975e+00 2.743127571483e+00 2.732068161100e+00 2.720965137773e+00 2.709815993848e+00 2.698619655025e+00 2.687381741020e+00 2.676091495939e+00 2.664767789412e+00 2.653391266860e+00 2.641979348752e+00 2.630518959704e+00 2.619020050452e+00 2.607482752035e+00 2.595898023852e+00 2.584282843799e+00 2.572617777293e+00 2.560927247423e+00 2.549186180066e+00 2.537419605580e+00 2.525609226498e+00 2.513769409431e+00 2.501895982969e+00 2.489982927361e+00 2.478048990781e+00 2.466070478082e+00 2.454077609961e+00 2.442040317832e+00 2.429987906149e+00 2.417900951114e+00 2.405791444922e+00 2.393659488055e+00 2.381495871881e+00 2.369325203002e+00 2.357114599990e+00 2.344902645953e+00 2.332655198476e+00 2.320406825107e+00 2.308132490730e+00 2.295847397213e+00 2.283554265390e+00 2.271238473563e+00 2.258931308117e+00 2.246595471814e+00 2.234273255511e+00 2.221929998847e+00 2.209595377755e+00 2.197252962515e+00 2.184911930694e+00 2.172578296845e+00 2.160237324433e+00 2.147919557998e+00 2.135590185049e+00 2.123287939619e+00 2.110984725016e+00 2.098704284166e+00 2.086435684761e+00 2.074184872414e+00 2.061960581262e+00 2.049746232203e+00 2.037571606538e+00 2.025408637229e+00 2.013289857740e+00 2.001191440474e+00 1.989133493982e+00 1.977109653925e+00 1.965122757006e+00 1.953185191664e+00 1.941278949848e+00 1.929432770588e+00 1.917624132339e+00 1.905876643276e+00 1.894177923323e+00 1.882539583516e+00 1.870960243937e+00 1.859440102025e+00 1.847994026114e+00 1.836606172646e+00 1.825299297228e+00 1.814058592645e+00 1.802901421017e+00 1.791823639036e+00 1.780824630262e+00 1.769918307812e+00 1.759092237079e+00 1.748368987792e+00 1.737731598058e+00 1.727199066177e+00 1.716764112363e+00 1.706433345183e+00 1.696214472336e+00 1.686096470385e+00 1.676106350068e+00 1.666218774199e+00 1.656462664480e+00 1.646820384448e+00 1.637307442029e+00 1.627924035497e+00 1.618668296542e+00 1.609554336709e+00 1.600566793700e+00 1.591730763613e+00 1.583027529043e+00 1.574478005440e+00 1.566072243278e+00 1.557816128712e+00 1.549718267465e+00 1.541769105586e+00 1.533984341656e+00 1.526353200078e+00 1.518889953775e+00 1.511584985226e+00 1.504451236586e+00 1.497484048684e+00 1.490683557074e+00 1.484060021333e+00 1.477599537066e+00 1.471323369268e+00 1.465213141481e+00 1.459284017101e+00 1.453528456695e+00 1.447949934865e+00 1.442552530093e+00 1.437327185617e+00 1.432287011691e+00 1.427415877250e+00 1.422732218273e+00 1.418217566735e+00 1.413885302931e+00 1.409726430656e+00 1.405740945447e+00 1.401934888703e+00 1.398293789473e+00 1.394832620027e+00 1.391530050259e+00 1.388406237469e+00 1.385437346757e+00 1.382637737975e+00 1.379997542865e+00 1.377513654298e+00 1.375188193711e+00 1.373010411140e+00 1.370987880234e+00 1.369103316807e+00 1.367368569601e+00 1.365766898947e+00 1.364303900894e+00 1.362968424370e+00 1.361762931872e+00 1.360679155432e+00 1.359712037543e+00 1.358862752503e+00 1.358117463939e+00 1.357483989200e+00 1.356943061494e+00 1.356503147694e+00 1.356147814305e+00 1.355883040670e+00 1.355695560427e+00 1.355579682143e+00 1.355541832995e+00 1.355555419523e+00 1.355642918347e+00 1.355767139428e+00 1.355954917125e+00 1.356172757475e+00 1.356435010727e+00 1.356726764089e+00 1.357039147490e+00 1.357384035212e+00 1.357726132535e+00 1.358098482363e+00 1.358453183940e+00 1.358823812345e+00 1.359176116324e+00 1.359520235526e+00 1.359851252172e+00 1.360144045440e+00 1.360431114387e+00 1.360658679685e+00 1.360871653652e+00 1.361021917192e+00 1.361137622524e+00 1.361193983174e+00 1.361187093774e+00 1.361130519218e+00 1.360986537507e+00 1.360794649598e+00 1.360505130496e+00 1.360150631860e+00 1.359703944047e+00 1.359168521751e+00 1.358547688987e+00 1.357818067235e+00 1.357009835694e+00 1.356074104828e+00 1.355055800941e+00 1.353912077323e+00 1.352664200299e+00 1.351303997534e+00 1.349818113544e+00 1.348228909207e+00 1.346499719732e+00 1.344666435643e+00 1.342694720276e+00 1.340605086108e+00 1.338389410441e+00 1.336037340121e+00 1.333570727792e+00 1.330959449019e+00 1.328233701226e+00 1.325368999180e+00 1.322380175122e+00 1.319264344076e+00 1.316013631221e+00 1.312652344509e+00 1.309151008899e+00 1.305541533654e+00 1.301801777189e+00 1.297947856656e+00 1.293984038763e+00 1.289896572727e+00 1.285718629832e+00 1.281418805636e+00 1.277035811528e+00 1.272544614864e+00 1.267969760558e+00 1.263311754728e+00 1.258567119470e+00 1.253764187755e+00 1.248876614755e+00 1.243950232655e+00 1.238953817843e+00 1.233926826110e+00 1.228859955528e+00 1.223761198929e+00 1.218656045205e+00 1.213522975104e+00 1.208415281473e+00 1.203293096658e+00 1.198211795467e+00 1.193148259391e+00 1.188132653076e+00 1.183173986251e+00 1.178265744907e+00 1.173455451893e+00 1.168705791798e+00 1.164082331247e+00 1.159547766470e+00 1.155150173740e+00 1.150882021379e+00 1.146755361844e+00 1.142800271341e+00 1.138993065330e+00 1.135389835401e+00 1.131951451178e+00 1.128736183793e+00 1.125715480388e+00 1.122920366186e+00 1.120355657563e+00 1.118014772091e+00 1.115933940070e+00 1.114081260708e+00 1.112501571218e+00 1.111162231003e+00 1.110097688901e+00 1.109286637523e+00 1.108742594176e+00 1.108463304169e+00 1.108439645380e+00 1.108687234329e+00 1.109170597980e+00 1.109925637060e+00 1.110900092176e+00 1.112124934831e+00 1.113566920039e+00 1.115220198560e+00 1.117085986173e+00 1.119119986353e+00 1.121351623355e+00 1.123717657052e+00 1.126240794929e+00 1.128880250510e+00 1.131619014992e+00 1.134456210106e+00 1.137339020024e+00 1.140280405624e+00 1.143226485218e+00 1.146181002080e+00 1.149106037488e+00 1.151973135832e+00 1.154781948917e+00 1.157472362664e+00 1.160059611451e+00 1.162482388712e+00 1.164740327922e+00 1.166805429989e+00 1.168630042446e+00 1.170240912570e+00 1.171543241554e+00 1.172589799760e+00 1.173297382145e+00 1.173671098596e+00 1.173708578281e+00 1.173324152303e+00 1.172595878755e+00 1.171400075147e+00 1.169808452907e+00 1.167750533107e+00 1.165224081655e+00 1.162246554913e+00 1.158739983135e+00 1.154786213006e+00 1.150276694989e+00 1.145300268817e+00 1.139780724711e+00 1.133757037538e+00 1.127232949532e+00 1.120163970309e+00 1.112645275665e+00 1.104572886326e+00 1.096080774981e+00 1.087077382114e+00 1.077657062815e+00 1.067815156762e+00 1.057550528211e+00 1.046974765558e+00 1.036004109197e+00 1.024810568797e+00 1.013316987379e+00 1.001650721224e+00 9.898423566564e-01 9.779154064252e-01 9.660058870194e-01 9.540819064204e-01 9.423100504931e-01 9.306880032401e-01 9.193372219690e-01 9.083297489234e-01 8.977258536046e-01 8.876472725907e-01 8.781396555999e-01 8.693164393859e-01 8.612402294486e-01 8.540026497331e-01 8.476600516451e-01 8.423041622573e-01 8.379625985062e-01 8.347123948564e-01 8.325772090410e-01 8.315768327768e-01 8.317471406573e-01 8.330567205761e-01 8.355181957380e-01 8.390828200701e-01 8.437212551180e-01 8.493741901142e-01 8.559770909363e-01 8.634570191753e-01 8.717279398172e-01 8.807059527552e-01 8.902864474880e-01 9.003854178792e-01 9.108906960652e-01 9.217140187634e-01 9.327460109860e-01 9.439013982902e-01 9.550783877989e-01 9.661912830643e-01 9.771548070841e-01 9.878917625312e-01 9.983281198330e-01 1.008385038714e+00 1.018026317766e+00 1.027170008618e+00 1.035781413310e+00 1.043819272124e+00 1.051236592501e+00 1.058012291042e+00 1.064117926346e+00 1.069527942304e+00 1.074236888271e+00 1.078227217674e+00 1.081488078339e+00 1.084023152609e+00 1.085822365360e+00 1.086891238227e+00 1.087224822076e+00 1.086835482914e+00 1.085716109951e+00 1.083878319105e+00 1.081323913239e+00 1.078055057875e+00 1.074092270979e+00 1.069425544167e+00 1.064081799210e+00 1.058067561475e+00 1.051414961285e+00 1.044134686946e+00 1.036275187557e+00 1.027877347583e+00 1.018993373568e+00 1.009700893609e+00 1.000067299578e+00 9.902132498272e-01 9.802255167442e-01 9.702593571499e-01 9.604411085610e-01 9.509319799511e-01 9.419084010198e-01 9.335280548460e-01 9.259868244881e-01 9.194420409246e-01 9.140626833028e-01 9.099851895439e-01 9.073385014833e-01 9.061957364947e-01 9.066180866886e-01 9.086056546093e-01 9.121228460382e-01 9.171009614938e-01 9.234023588636e-01 9.308951715512e-01 9.393736662136e-01 9.486375616422e-01 9.584550722425e-01 9.685907665005e-01 9.787977850457e-01 9.888273153059e-01 9.984497415440e-01 1.007416947315e+00 1.015516812770e+00 1.022525259853e+00 1.028252430564e+00 1.032507360647e+00 1.035133291468e+00 1.035991162124e+00 1.034980604936e+00 1.032045851141e+00 1.027179427196e+00 1.020457369048e+00 1.012021006151e+00 1.002133725422e+00 9.911440197601e-01 9.795375007942e-01 9.678859942659e-01 9.568658537455e-01 9.471906857720e-01 9.395637350096e-01 9.346003300236e-01 9.327110373900e-01 9.340596320466e-01 9.384452420379e-01 9.453487089419e-01 9.539306736455e-01 9.632179107278e-01 9.699175517247e-01 9.752739006136e-01 9.793616055225e-01 9.821400749265e-01 9.845768341501e-01 9.721982152722e-01 9.290954330890e-01 8.819463749350e-01 8.568059038040e-01 8.674593432980e-01 9.056898826259e-01 9.486957812888e-01 9.745270014917e-01 9.716554142819e-01 9.418368510733e-01 8.989741057220e-01 8.641185260094e-01 8.549785128974e-01 8.740621218760e-01 9.070350487049e-01 9.334722507696e-01 9.388564151992e-01 9.207264390734e-01 8.898908191588e-01 8.666511894820e-01 8.701439409903e-01 9.041416179550e-01 9.526279736617e-01 9.900542999326e-01 9.941980838391e-01 9.539193315158e-01 8.731723234169e-01 7.745578405357e-01 7.011423522553e-01 7.007663100995e-01 7.816840882995e-01 9.025695982514e-01 1.014341495753e+00 1.083593632614e+00 1.094293345785e+00 1.045996231364e+00 9.532575903911e-01 8.456471052471e-01 7.646081207456e-01 7.462892191408e-01 7.915483014173e-01 8.658994701460e-01 9.316879984226e-01 9.672433149543e-01 9.687670937316e-01 9.472101771914e-01 9.228543721007e-01 9.157788901504e-01 9.340397100306e-01 9.686682021659e-01 1.000956626650e+00 1.014009801198e+00 1.000251352231e+00 9.637535264373e-01 9.187752249673e-01 8.840344174623e-01 8.725024509557e-01 8.824552031488e-01 8.986400619628e-01 9.029001138682e-01 8.843545304290e-01 8.447397551665e-01 7.992585066505e-01 7.715723502464e-01 7.799519273988e-01 8.215869156114e-01 8.736671424344e-01 9.089974546099e-01 9.087701628713e-01 8.680363753465e-01 7.979513226746e-01 7.263081006943e-01 6.906482968071e-01 7.138184641375e-01 7.807923517170e-01 8.540607687951e-01 9.022623928619e-01 9.126255893914e-01 8.940469063406e-01 8.765704345558e-01 9.000182094514e-01 9.850717524595e-01 1.113421050096e+00 1.243138038466e+00 1.332856446603e+00 1.353488497900e+00 1.292695563200e+00 1.158606934629e+00 9.866349502275e-01 8.503091147928e-01 8.445832831731e-01 9.861352804351e-01 1.189018595014e+00 1.365495145056e+00 1.461073780883e+00 1.448042136648e+00 1.320257314619e+00 1.092028024810e+00 8.022714707799e-01 5.395911672206e-01 4.932768484627e-01 6.898659118693e-01 9.189997301653e-01 1.072700562046e+00 1.110169978497e+00 1.019891421517e+00 8.130471592912e-01 5.307937262468e-01 3.406023054622e-01
 2.866235702357e+00 2.867862955639e+00 2.869621803897e+00 2.871719969279e+00 2.874169585287e+00 2.876832048947e+00 2.879491937019e+00 2.881924222382e+00 2.883998433241e+00 2.885785705608e+00 2.887523266054e+00 2.889456644546e+00 2.891684277261e+00 2.894157927780e+00 2.896758194232e+00 2.899339714592e+00 2.901766222363e+00 2.903959192087e+00 2.905960815466e+00 2.907917372394e+00 2.909980931818e+00 2.912263122030e+00 2.914796569484e+00 2.917538515194e+00 2.920344564006e+00 2.923006276951e+00 2.925372250199e+00 2.927441254819e+00 2.929381167444e+00 2.931434069736e+00 2.933803371446e+00 2.936551455526e+00 2.939530694915e+00 2.942430194221e+00 2.944958469825e+00 2.947025347574e+00 2.948806479853e+00 2.950618147411e+00 2.952741460226e+00 2.955266645729e+00 2.958066356064e+00 2.960861167347e+00 2.963383421412e+00 2.965533331970e+00 2.967416773937e+00 2.969249011318e+00 2.971243498501e+00 2.973508771045e+00 2.976039391255e+00 2.978741363202e+00 2.981460653532e+00 2.984042014523e+00 2.986386266904e+00 2.988488957711e+00 2.990460655615e+00 2.992504639500e+00 2.994825422707e+00 2.997504803200e+00 3.000421809604e+00 3.003299737153e+00 3.005871868554e+00 3.008043522793e+00 3.009937839480e+00 3.011813709483e+00 3.013923326626e+00 3.016373772751e+00 3.019088102669e+00 3.021872063738e+00 3.024522398419e+00 3.026918845584e+00 3.029051459399e+00 3.031012988831e+00 3.032981571035e+00 3.035157225240e+00 3.037665215451e+00 3.040468899913e+00 3.043373368974e+00 3.046114773132e+00 3.048503885760e+00 3.050550917342e+00 3.052449825727e+00 3.054484405301e+00 3.056832767249e+00 3.059484760162e+00 3.062276758988e+00 3.065011323309e+00 3.067552132959e+00 3.069856828455e+00 3.071972380130e+00 3.074004545615e+00 3.076092344359e+00 3.078382789132e+00 3.080981088593e+00 3.083854364897e+00 3.086798541115e+00 3.089516582909e+00 3.091811037189e+00 3.093725899351e+00 3.095542135015e+00 3.097617729800e+00 3.100155235298e+00 3.103066983876e+00 3.106041454846e+00 3.108740233793e+00 3.111028882717e+00 3.113009775592e+00 3.114943971560e+00 3.117071633127e+00 3.119491779141e+00 3.122146930962e+00 3.124885828836e+00 3.127563323275e+00 3.130102530206e+00 3.132496059960e+00 3.134766563207e+00 3.136954861966e+00 3.139128594238e+00 3.141376713112e+00 3.143798045392e+00 3.146453143559e+00 3.149293596150e+00 3.152137143791e+00 3.154743812654e+00 3.156969039426e+00 3.158883271718e+00 3.160764622823e+00 3.162948572394e+00 3.165628717780e+00 3.168703885120e+00 3.171819826590e+00 3.174579606842e+00 3.176784836924e+00 3.178557049970e+00 3.180264191887e+00 3.182320040852e+00 3.184940241085e+00 3.188010791014e+00 3.191163091729e+00 3.193990535487e+00 3.196278485090e+00 3.198121683542e+00 3.199856798976e+00 3.201873081164e+00 3.204380240544e+00 3.207299064651e+00 3.210342076799e+00 3.213178201792e+00 3.215610779424e+00 3.217668381772e+00 3.219586958172e+00 3.221650526451e+00 3.224040878782e+00 3.226750962022e+00 3.229620991126e+00 3.232421396843e+00 3.234976069541e+00 3.237264028951e+00 3.239403452443e+00 3.241561936392e+00 3.243878356204e+00 3.246406137719e+00 3.249083696649e+00 3.251786983208e+00 3.254394270446e+00 3.256848238612e+00 3.259166572683e+00 3.261429593283e+00 3.263737865228e+00 3.266160717234e+00 3.268684586419e+00 3.271269250602e+00 3.273842631030e+00 3.276350923148e+00 3.278774651194e+00 3.281145930361e+00 3.283513506608e+00 3.285913426080e+00 3.288363138962e+00 3.290858033315e+00 3.293369308560e+00 3.295865517466e+00 3.298345404827e+00 3.300807738530e+00 3.303251980722e+00 3.305687555997e+00 3.308128604601e+00 3.310578674149e+00 3.313039389190e+00 3.315520778327e+00 3.318008043286e+00 3.320486627151e+00 3.322945918834e+00 3.325388228384e+00 3.327820558770e+00 3.330256954889e+00 3.332706597118e+00 3.335162669494e+00 3.337618617458e+00 3.340067013603e+00 3.342513087503e+00 3.344967330040e+00 3.347425467813e+00 3.349890873423e+00 3.352354030995e+00 3.354808553875e+00 3.357258501718e+00 3.359710069709e+00 3.362169448405e+00 3.364629302790e+00 3.367092387285e+00 3.369554211467e+00 3.372008355548e+00 3.374461024050e+00 3.376914418946e+00 3.379361233384e+00 3.381807867695e+00 3.384261055143e+00 3.386719426467e+00 3.389178908261e+00 3.391641796160e+00 3.394100620720e+00 3.396545588910e+00 3.398989622505e+00 3.401438996630e+00 3.403889740480e+00 3.406340135050e+00 3.408790871734e+00 3.411235000156e+00 3.413677182410e+00 3.416117367760e+00 3.418559181130e+00 3.421000270340e+00 3.423437970738e+00 3.425879555397e+00 3.428325033770e+00 3.430772050866e+00 3.433218613765e+00 3.435660648075e+00 3.438091008761e+00 3.440520852080e+00 3.442957525811e+00 3.445393851635e+00 3.447829044733e+00 3.450264363733e+00 3.452690858518e+00 3.455110712544e+00 3.457536942596e+00 3.459961237631e+00 3.462382950946e+00 3.464810667666e+00 3.467234943772e+00 3.469655512299e+00 3.472075182820e+00 3.474495989711e+00 3.476908810276e+00 3.479322202052e+00 3.481738633418e+00 3.484154187738e+00 3.486567232207e+00 3.488981544654e+00 3.491392211169e+00 3.493796450358e+00 3.496202716145e+00 3.498611255806e+00 3.501018377784e+00 3.503424607622e+00 3.505827798594e+00 3.508228636949e+00 3.510627805946e+00 3.513029948955e+00 3.515428033886e+00 3.517825483776e+00 3.520224182960e+00 3.522619566707e+00 3.525011642969e+00 3.527401348367e+00 3.529791758118e+00 3.532182171372e+00 3.534571798786e+00 3.536958049122e+00 3.539340507196e+00 3.541718130853e+00 3.544096638113e+00 3.546473707774e+00 3.548850435299e+00 3.551225211796e+00 3.553596763082e+00 3.555961859015e+00 3.558326102120e+00 3.560692167904e+00 3.563056016364e+00 3.565422136420e+00 3.567784690307e+00 3.570142095688e+00 3.572497520158e+00 3.574851997048e+00 3.577208306389e+00 3.579564472723e+00 3.581918399541e+00 3.584269687773e+00 3.586615657162e+00 3.588959140487e+00 3.591300636877e+00 3.593640434654e+00 3.595984609893e+00 3.598322507292e+00 3.600654869395e+00 3.602984873343e+00 3.605311911475e+00 3.607635504492e+00 3.609960222390e+00 3.612283063321e+00 3.614602671182e+00 3.616919362800e+00 3.619234580586e+00 3.621544805054e+00 3.623853061393e+00 3.626160363800e+00 3.628466383326e+00 3.630768248085e+00 3.633067444800e+00 3.635365058795e+00 3.637658872155e+00 3.639950601360e+00 3.642238744380e+00 3.644524948311e+00 3.646808666411e+00 3.649092796208e+00 3.651371966276e+00 3.653646674548e+00 3.655918560153e+00 3.658190161596e+00 3.660459599657e+00 3.662726323002e+00 3.664992253890e+00 3.667252350996e+00 3.669508207133e+00 3.671762103427e+00 3.674015718410e+00 3.676264880975e+00 3.678510635679e+00 3.680755495084e+00 3.682991851676e+00 3.685228112023e+00 3.687460031374e+00 3.689689543981e+00 3.691916106862e+00 3.694140036114e+00 3.696360265775e+00 3.698575754675e+00 3.700790684825e+00 3.703000463328e+00 3.705207216027e+00 3.707411692740e+00 3.709611097255e+00 3.711808305705e+00 3.714001159911e+00 3.716191270131e+00 3.718379797283e+00 3.720560672772e+00 3.722738787516e+00 3.724914653141e+00 3.727085971992e+00 3.729254971582e+00 3.731420213695e+00 3.733579981695e+00 3.735735997021e+00 3.737888874128e+00 3.740038438527e+00 3.742184820038e+00 3.744328177114e+00 3.746466560263e+00 3.748600683752e+00 3.750733070885e+00 3.752856549867e+00 3.754980398571e+00 3.757101401341e+00 3.759219234452e+00 3.761331281064e+00 3.763439529096e+00 3.765539538503e+00 3.767638411913e+00 3.769733665211e+00 3.771826349355e+00 3.773913056456e+00 3.775994428417e+00 3.778073498049e+00 3.780141760770e+00 3.782211130712e+00 3.784273978821e+00 3.786333619001e+00 3.788391098052e+00 3.790438144660e+00 3.792482369007e+00 3.794522663493e+00 3.796558329724e+00 3.798590404319e+00 3.800618432036e+00 3.802641397381e+00 3.804658891417e+00 3.806669402190e+00 3.808678457352e+00 3.810684358470e+00 3.812681872080e+00 3.814674757928e+00 3.816662968862e+00 3.818647100647e+00 3.820625228867e+00 3.822599505034e+00 3.824567492615e+00 3.826527513567e+00 3.828485278308e+00 3.830435753694e+00 3.832382687929e+00 3.834324723449e+00 3.836261755825e+00 3.838192477923e+00 3.840114023386e+00 3.842033688921e+00 3.843947674480e+00 3.845858561732e+00 3.847763094787e+00 3.849659701547e+00 3.851552488280e+00 3.853438064656e+00 3.855319176011e+00 3.857195453431e+00 3.859063763757e+00 3.860930991339e+00 3.862786548553e+00 3.864634437891e+00 3.866479721675e+00 3.868318342702e+00 3.870152591200e+00 3.871978430972e+00 3.873798178116e+00 3.875611506382e+00 3.877418700027e+00 3.879219815683e+00 3.881017824661e+00 3.882806531792e+00 3.884589520555e+00 3.886364019527e+00 3.888134441020e+00 3.889897811857e+00 3.891654877683e+00 3.893405956053e+00 3.895147760675e+00 3.896885840328e+00 3.898615030229e+00 3.900338265713e+00 3.902055243818e+00 3.903762497813e+00 3.905465914631e+00 3.907163149382e+00 3.908851712844e+00 3.910533543028e+00 3.912209490123e+00 3.913875306169e+00 3.915534876469e+00 3.917187381721e+00 3.918834065211e+00 3.920472547116e+00 3.922103487617e+00 3.923725624889e+00 3.925341250527e+00 3.926949700425e+00 3.928549762775e+00 3.930145128630e+00 3.931730120483e+00 3.933307874779e+00 3.934879799624e+00 3.936440923440e+00 3.937995702315e+00 3.939545159303e+00 3.941083112919e+00 3.942614999220e+00 3.944136450925e+00 3.945652895183e+00 3.947159871547e+00 3.948659891513e+00 3.950150564184e+00 3.951633949728e+00 3.953108025846e+00 3.954571985207e+00 3.956032007760e+00 3.957479980181e+00 3.958921503116e+00 3.960354826067e+00 3.961776655359e+00 3.963190590829e+00 3.964600295484e+00 3.965996216361e+00 3.967385079329e+00 3.968765769676e+00 3.970137392358e+00 3.971501810764e+00 3.972855527259e+00 3.974199006451e+00 3.975535033099e+00 3.976861869137e+00 3.978180935537e+00 3.979487982550e+00 3.980787248889e+00 3.982077455536e+00 3.983358693000e+00 3.984628374087e+00 3.985890701086e+00 3.987144048926e+00 3.988383844612e+00 3.989620905729e+00 3.990842352453e+00 3.992058043463e+00 3.993262248933e+00 3.994456105459e+00 3.995640836819e+00 3.996816365629e+00 3.997981283974e+00 3.999136331281e+00 4.000282260412e+00 4.001415222402e+00 4.002542438633e+00 4.003657709369e+00 4.004759014566e+00 4.005853202578e+00 4.006936201972e+00 4.008011850962e+00 4.009074715601e+00 4.010126618393e+00 4.011169389134e+00 4.012199278413e+00 4.013219558511e+00 4.014231542816e+00 4.015229262952e+00 4.016218155740e+00 4.017194691418e+00 4.018161376275e+00 4.019118416649e+00 4.020060287941e+00 4.020994634248e+00 4.021919164158e+00 4.022826498805e+00 4.023725928189e+00 4.024616087862e+00 4.025492397356e+00 4.026358133270e+00 4.027211733631e+00 4.028054974232e+00 4.028885813076e+00 4.029703264638e+00 4.030511070786e+00 4.031305549340e+00 4.032090195649e+00 4.032864147432e+00 4.033623613738e+00 4.034371101996e+00 4.035107750757e+00 4.035830100307e+00 4.036541413101e+00 4.037241613473e+00 4.037928599152e+00 4.038602415770e+00 4.039264899877e+00 4.039915098160e+00 4.040552321778e+00 4.041175485008e+00 4.041787224547e+00 4.042386843870e+00 4.042972429053e+00 4.043545174824e+00 4.044104722745e+00 4.044652469505e+00 4.045187002298e+00 4.045707278039e+00 4.046215685752e+00 4.046708982539e+00 4.047188581740e+00 4.047656787448e+00 4.048110238335e+00 4.048551617526e+00 4.048977586995e+00 4.049389510260e+00 4.049789313566e+00 4.050172978785e+00 4.050544778321e+00 4.050902760081e+00 4.051245797274e+00 4.051575428944e+00 4.051889834429e+00 4.052189660059e+00 4.052477757115e+00 4.052749055278e+00 4.053007126292e+00 4.053249764596e+00 4.053475855415e+00 4.053691993275e+00 4.053888982169e+00 4.054073556032e+00 4.054243739823e+00 4.054397251183e+00 4.054537368398e+00 4.054662363200e+00 4.054770768771e+00 4.054864342905e+00 4.054943106671e+00 4.055004149435e+00 4.055053537800e+00 4.055084442636e+00 4.055101243229e+00 4.055101000546e+00 4.055087102643e+00 4.055056296393e+00 4.055008017744e+00 4.054944496105e+00 4.054864803702e+00 4.054768192913e+00 4.054656477957e+00 4.054529858642e+00 4.054385461706e+00 4.054225660392e+00 4.054045788148e+00 4.053852020209e+00 4.053641798653e+00 4.053413329406e+00 4.053169287955e+00 4.052908436201e+00 4.052627560279e+00 4.052332893001e+00 4.052019843301e+00 4.051689344343e+00 4.051341757482e+00 4.050975751278e+00 4.050593637296e+00 4.050194334944e+00 4.049775645861e+00 4.049340035094e+00 4.048885565607e+00 4.048415616854e+00 4.047924539723e+00 4.047417843614e+00 4.046892689138e+00 4.046347010669e+00 4.045784140192e+00 4.045203982217e+00 4.044606991647e+00 4.043986363763e+00 4.043350791475e+00 4.042694265498e+00 4.042020182459e+00 4.041328696790e+00 4.040614145681e+00 4.039882642027e+00 4.039131565659e+00 4.038363592499e+00 4.037571983151e+00 4.036762947031e+00 4.035933107731e+00 4.035086206282e+00 4.034217478597e+00 4.033328749326e+00 4.032421595204e+00 4.031492181354e+00 4.030544593536e+00 4.029575649803e+00 4.028586159690e+00 4.027578697840e+00 4.026546619019e+00 4.025498166931e+00 4.024425240354e+00 4.023334836794e+00 4.022222651425e+00 4.021087235569e+00 4.019932778208e+00 4.018756452481e+00 4.017557415147e+00 4.016338840726e+00 4.015097512800e+00 4.013837327822e+00 4.012551745085e+00 4.011247245238e+00 4.009920387491e+00 4.008569413801e+00 4.007199361107e+00 4.005805169034e+00 4.004387494041e+00 4.002949671140e+00 4.001488370087e+00 4.000004960523e+00 3.998496761565e+00 3.996967798682e+00 3.995415551451e+00 3.993841451430e+00 3.992241243587e+00 3.990617369661e+00 3.988972344231e+00 3.987305564466e+00 3.985611270745e+00 3.983894879012e+00 3.982153433119e+00 3.980388788748e+00 3.978601322136e+00 3.976788347387e+00 3.974952212147e+00 3.973089812561e+00 3.971203767423e+00 3.969292981685e+00 3.967357523240e+00 3.965397191109e+00 3.963409755873e+00 3.961400266841e+00 3.959362846214e+00 3.957301815336e+00 3.955213260335e+00 3.953101769547e+00 3.950960980034e+00 3.948799126694e+00 3.946606883636e+00 3.944390287599e+00 3.942147008315e+00 3.939875687301e+00 3.937581368226e+00 3.935256518216e+00 3.932907556802e+00 3.930531255259e+00 3.928127681241e+00 3.925694014217e+00 3.923235738945e+00 3.920749024641e+00 3.918233327027e+00 3.915693202646e+00 3.913121643172e+00 3.910524323039e+00 3.907898016061e+00 3.905242320794e+00 3.902559714404e+00 3.899846289794e+00 3.897105322945e+00 3.894337443836e+00 3.891538247512e+00 3.888709162312e+00 3.885851584845e+00 3.882965584774e+00 3.880046694127e+00 3.877100139038e+00 3.874122268132e+00 3.871116369981e+00 3.868076514056e+00 3.865008652980e+00 3.861911261352e+00 3.858780953129e+00 3.855621096370e+00 3.852430655103e+00 3.849207572377e+00 3.845951693505e+00 3.842665795481e+00 3.839350404345e+00 3.836000450662e+00 3.832618701159e+00 3.829206253534e+00 3.825759680406e+00 3.822280124246e+00 3.818767995489e+00 3.815223860589e+00 3.811646858667e+00 3.808034217880e+00 3.804391404408e+00 3.800714865321e+00 3.797002981543e+00 3.793258580869e+00 3.789478661590e+00 3.785665321088e+00 3.781818573870e+00 3.777934345434e+00 3.774018307331e+00 3.770065139632e+00 3.766078740717e+00 3.762058074799e+00 3.757999704744e+00 3.753905378476e+00 3.749774113722e+00 3.745610450250e+00 3.741407728590e+00 3.737168468429e+00 3.732896322245e+00 3.728585207831e+00 3.724236959991e+00 3.719851161764e+00 3.715429518378e+00 3.710968979180e+00 3.706474396025e+00 3.701938041445e+00 3.697366063341e+00 3.692753446861e+00 3.688102960510e+00 3.683415821300e+00 3.678689513464e+00 3.673923917544e+00 3.669119138165e+00 3.664273652821e+00 3.659391424677e+00 3.654467522147e+00 3.649503873243e+00 3.644502709339e+00 3.639458788264e+00 3.634374969941e+00 3.629250423732e+00 3.624085288147e+00 3.618881107699e+00 3.613632510955e+00 3.608343617649e+00 3.603012937706e+00 3.597641508152e+00 3.592225681758e+00 3.586770187760e+00 3.581271390823e+00 3.575729729583e+00 3.570145167026e+00 3.564517034726e+00 3.558848914849e+00 3.553133948958e+00 3.547378322457e+00 3.541577713984e+00 3.535731420442e+00 3.529843131927e+00 3.523909047110e+00 3.517933706493e+00 3.511910061016e+00 3.505843776264e+00 3.499729496117e+00 3.493573241518e+00 3.487369276865e+00 3.481120542420e+00 3.474825565340e+00 3.468482530066e+00 3.462097103969e+00 3.455662637769e+00 3.449182719389e+00 3.442656687403e+00 3.436080615583e+00 3.429460909610e+00 3.422790788250e+00 3.416076755485e+00 3.409312446184e+00 3.402501416795e+00 3.395639958773e+00 3.388732254751e+00 3.381774503868e+00 3.374768836858e+00 3.367717059298e+00 3.360612474287e+00 3.353460969983e+00 3.346258635312e+00 3.339008507302e+00 3.331708231998e+00 3.324358692350e+00 3.316959527048e+00 3.309507968928e+00 3.302010256423e+00 3.294458485422e+00 3.286859244243e+00 3.279209522116e+00 3.271507801471e+00 3.263754041534e+00 3.255950765095e+00 3.248099056882e+00 3.240191196858e+00 3.232235909725e+00 3.224227647128e+00 3.216166512147e+00 3.208057229224e+00 3.199894054422e+00 3.191681863526e+00 3.183414293730e+00 3.175098004313e+00 3.166729085170e+00 3.158304818375e+00 3.149834086395e+00 3.141309096499e+00 3.132731143237e+00 3.124100986446e+00 3.115419142533e+00 3.106685656918e+00 3.097899831995e+00 3.089062152427e+00 3.080169090290e+00 3.071227856513e+00 3.062230500251e+00 3.053186369258e+00 3.044085155739e+00 3.034935158138e+00 3.025730063333e+00 3.016473964388e+00 3.007168664898e+00 2.997808604006e+00 2.988397572406e+00 2.978934175068e+00 2.969420059617e+00 2.959854639092e+00 2.950236062064e+00 2.940569739578e+00 2.930847709436e+00 2.921079107535e+00 2.911254252326e+00 2.901383812599e+00 2.891460281162e+00 2.881486382673e+00 2.871463735509e+00 2.861388872837e+00 2.851267575625e+00 2.841092143132e+00 2.830874875737e+00 2.820601201035e+00 2.810284835210e+00 2.799917606765e+00 2.789500233510e+00 2.779039828541e+00 2.768526084161e+00 2.757972299379e+00 2.747362364213e+00 2.736717661737e+00 2.726017516670e+00 2.715277242256e+00 2.704490900614e+00 2.693658120144e+00 2.682788021837e+00 2.671862772438e+00 2.660907674431e+00 2.649899311456e+00 2.638857132039e+00 2.627768514562e+00 2.616639965310e+00 2.605475001494e+00 2.594262688622e+00 2.583022276773e+00 2.571730866040e+00 2.560415880149e+00 2.549050239712e+00 2.537661248762e+00 2.526228575476e+00 2.514765553303e+00 2.503270709820e+00 2.491735014563e+00 2.480180838579e+00 2.468579685730e+00 2.456965893745e+00 2.445306559691e+00 2.433632923949e+00 2.421922288153e+00 2.410191172415e+00 2.398436390207e+00 2.386648492975e+00 2.374853201576e+00 2.363018551543e+00 2.351183623690e+00 2.339310060550e+00 2.327434263818e+00 2.315531060823e+00 2.303617087362e+00 2.291693481294e+00 2.279745349466e+00 2.267803129358e+00 2.255831523535e+00 2.243871977594e+00 2.231889373867e+00 2.219913931178e+00 2.207927218044e+00 2.195939338375e+00 2.183957709476e+00 2.171966214246e+00 2.159991837963e+00 2.148005800616e+00 2.136043108077e+00 2.124076128567e+00 2.112126925373e+00 2.100186878231e+00 2.088259029580e+00 2.076354641066e+00 2.064457324454e+00 2.052594780838e+00 2.040739335728e+00 2.028922374280e+00 2.017119982757e+00 2.005354028578e+00 1.993617138819e+00 1.981909455742e+00 1.970244619656e+00 1.958608277328e+00 1.947023500412e+00 1.935468911598e+00 1.923967771173e+00 1.912509152488e+00 1.901103036558e+00 1.889749258680e+00 1.878446254293e+00 1.867209226678e+00 1.856022370463e+00 1.844906472621e+00 1.833849440513e+00 1.822863800947e+00 1.811948484918e+00 1.801104062932e+00 1.790341911884e+00 1.779649021535e+00 1.769046906640e+00 1.758520872964e+00 1.748087691451e+00 1.737742111689e+00 1.727488626331e+00 1.717333632935e+00 1.707268718188e+00 1.697316199819e+00 1.687455339064e+00 1.677711007314e+00 1.668067935617e+00 1.658543223190e+00 1.649131183728e+00 1.639831368369e+00 1.630660141086e+00 1.621602252090e+00 1.612678203713e+00 1.603872413609e+00 1.595204845596e+00 1.586666112630e+00 1.578260160362e+00 1.569995078833e+00 1.561864482394e+00 1.553882436924e+00 1.546036409419e+00 1.538343558315e+00 1.530792022786e+00 1.523393285140e+00 1.516145358523e+00 1.509046267975e+00 1.502108492115e+00 1.495319069721e+00 1.488694276644e+00 1.482218535062e+00 1.475911177574e+00 1.469759105254e+00 1.463766053326e+00 1.457939813566e+00 1.452268853365e+00 1.446768069479e+00 1.441420864378e+00 1.436245541347e+00 1.431225073819e+00 1.426371690188e+00 1.421678985621e+00 1.417147656306e+00 1.412778636548e+00 1.408562878311e+00 1.404514071841e+00 1.400613752174e+00 1.396880403341e+00 1.393291464481e+00 1.389861690486e+00 1.386579590057e+00 1.383446214954e+00 1.380460410747e+00 1.377617492475e+00 1.374919691777e+00 1.372353586639e+00 1.369933319681e+00 1.367637104140e+00 1.365477527827e+00 1.363439248799e+00 1.361528632671e+00 1.359737604854e+00 1.358061192544e+00 1.356499409327e+00 1.355040744001e+00 1.353696307652e+00 1.352440408910e+00 1.351292642321e+00 1.350226359001e+00 1.349257210029e+00 1.348364933564e+00 1.347551952917e+00 1.346818687735e+00 1.346142100821e+00 1.345549184100e+00 1.344995975931e+00 1.344516675063e+00 1.344071875836e+00 1.343683177575e+00 1.343332169986e+00 1.343011164449e+00 1.342734924736e+00 1.342463519829e+00 1.342237684934e+00 1.342004784861e+00 1.341801724854e+00 1.341592003841e+00 1.341388789883e+00 1.341187209509e+00 1.340961754518e+00 1.340748843550e+00 1.340490427382e+00 1.340236477828e+00 1.339934400280e+00 1.339614931191e+00 1.339256299007e+00 1.338853805967e+00 1.338423475338e+00 1.337920907067e+00 1.337394845844e+00 1.336787032069e+00 1.336138908618e+00 1.335419067052e+00 1.334634573873e+00 1.333788084669e+00 1.332852767714e+00 1.331863794941e+00 1.330771355245e+00 1.329621908089e+00 1.328373300018e+00 1.327044099797e+00 1.325629061160e+00 1.324113915843e+00 1.322523827127e+00 1.320819940864e+00 1.319039395740e+00 1.317150141818e+00 1.315169137328e+00 1.313092847628e+00 1.310908811940e+00 1.308640442596e+00 1.306258320811e+00 1.303792451837e+00 1.301217048492e+00 1.298551544981e+00 1.295791527562e+00 1.292928448134e+00 1.289986582342e+00 1.286937304719e+00 1.283814511847e+00 1.280595320153e+00 1.277297725054e+00 1.273922324477e+00 1.270461708751e+00 1.266941510561e+00 1.263336760771e+00 1.259685759992e+00 1.255961192924e+00 1.252189877854e+00 1.248369994861e+00 1.244499849767e+00 1.240607250535e+00 1.236665940084e+00 1.232722695622e+00 1.228741000945e+00 1.224767729839e+00 1.220786291549e+00 1.216807532150e+00 1.212856098617e+00 1.208910187109e+00 1.205018831972e+00 1.201144958835e+00 1.197342327724e+00 1.193582662518e+00 1.189900048444e+00 1.186296587887e+00 1.182770641557e+00 1.179359728467e+00 1.176030598170e+00 1.172845541545e+00 1.169760571994e+00 1.166828059005e+00 1.164030040923e+00 1.161381764070e+00 1.158906428642e+00 1.156579314343e+00 1.154453762823e+00 1.152482725466e+00 1.150726363384e+00 1.149146288087e+00 1.147775194922e+00 1.146610340738e+00 1.145641962931e+00 1.144902319915e+00 1.144354489781e+00 1.144042445582e+00 1.143923191458e+00 1.144032807892e+00 1.144343932080e+00 1.144866132316e+00 1.145592435119e+00 1.146509832524e+00 1.147632764182e+00 1.148919730875e+00 1.150404093934e+00 1.152033799889e+00 1.153832660222e+00 1.155767692637e+00 1.157828646330e+00 1.160016907886e+00 1.162286543887e+00 1.164661945462e+00 1.167085623319e+00 1.169574565818e+00 1.172087294777e+00 1.174612156662e+00 1.177136038659e+00 1.179622085453e+00 1.182072790616e+00 1.184441289367e+00 1.186729952414e+00 1.188896815127e+00 1.190931591167e+00 1.192812304914e+00 1.194502370396e+00 1.196006207313e+00 1.197267714282e+00 1.198296774486e+00 1.199053056647e+00 1.199511186746e+00 1.199681456974e+00 1.199491367864e+00 1.198981451583e+00 1.198078468977e+00 1.196800972366e+00 1.195125877899e+00 1.193005310520e+00 1.190488250426e+00 1.187482095654e+00 1.184049976238e+00 1.180121271126e+00 1.175723035491e+00 1.170840778721e+00 1.165441002994e+00 1.159581938362e+00 1.153174263473e+00 1.146318065713e+00 1.138918845231e+00 1.131060485242e+00 1.122709983480e+00 1.113867168929e+00 1.104611953786e+00 1.094852246133e+00 1.084738101549e+00 1.074165933293e+00 1.063261680657e+00 1.052007843450e+00 1.040424625253e+00 1.028626839710e+00 1.016534338044e+00 1.004335965429e+00 9.919552950610e-01 9.795363722501e-01 9.671043998599e-01 9.547030687816e-01 9.424656883326e-01 9.303749222377e-01 9.186012711650e-01 9.071419336932e-01 8.961306056806e-01 8.856315150717e-01 8.757179654959e-01 8.664975571730e-01 8.580254561746e-01 8.503997139984e-01 8.436787814899e-01 8.379469935822e-01 8.332392144549e-01 8.296430018297e-01 8.271575483404e-01 8.258453099518e-01 8.257089450222e-01 8.267420533610e-01 8.289615677722e-01 8.323116410351e-01 8.367829977830e-01 8.423093766478e-01 8.488444138238e-01 8.563061802685e-01 8.646290580581e-01 8.737164491821e-01 8.834864046894e-01 8.938478366458e-01 9.046924841253e-01 9.159408784635e-01 9.274842198491e-01 9.392369706442e-01 9.510991507478e-01 9.629933282936e-01 9.748242015773e-01 9.865207912409e-01 9.980052883700e-01 1.009211129272e+00 1.020076222153e+00 1.030533291820e+00 1.040548290872e+00 1.050054515647e+00 1.059024191666e+00 1.067417532842e+00 1.075202482788e+00 1.082354628324e+00 1.088847426817e+00 1.094666209613e+00 1.099790433135e+00 1.104207016855e+00 1.107904515127e+00 1.110877467955e+00 1.113104833314e+00 1.114589464049e+00 1.115312795599e+00 1.115273848671e+00 1.114456900094e+00 1.112855547048e+00 1.110460582836e+00 1.107258413192e+00 1.103252131985e+00 1.098421414226e+00 1.092774954589e+00 1.086307355984e+00 1.079035251632e+00 1.070957083442e+00 1.062115819984e+00 1.052538804931e+00 1.042270593288e+00 1.031382197145e+00 1.019943068337e+00 1.008066079433e+00 9.958425595974e-01 9.834316968687e-01 9.709702186306e-01 9.586309233216e-01 9.466099384642e-01 9.350861690126e-01 9.242861195549e-01 9.143999906834e-01 9.056435169602e-01 8.981991163708e-01 8.922485767753e-01 8.879209982451e-01 8.853396009172e-01 8.845606763949e-01 8.856047171455e-01 8.884538508089e-01 8.930163493308e-01 8.991947430618e-01 9.068067372743e-01 9.156709830065e-01 9.255567099058e-01 9.362240729747e-01 9.474064157788e-01 9.588312803108e-01 9.702345766790e-01 9.813218774428e-01 9.918337501534e-01 1.001490809493e+00 1.010045477428e+00 1.017249998864e+00 1.022888009519e+00 1.026768063945e+00 1.028737459739e+00 1.028698999267e+00 1.026611360644e+00 1.022522270994e+00 1.016558736373e+00 1.008968039124e+00 1.000093242327e+00 9.904175435987e-01 9.805092401169e-01 9.710415517611e-01 9.627233318077e-01 9.562492038672e-01 9.522328141230e-01 9.510850762403e-01 9.529842217302e-01 9.577512967062e-01 9.649011890966e-01 9.736222199664e-01 9.829371675163e-01 9.895405263611e-01 9.945303227871e-01 9.975480584540e-01 9.973694012644e-01 9.917069202691e-01 9.827829305248e-01 9.373908430841e-01 8.854477899387e-01 8.544942931433e-01 8.601584160039e-01 8.955533696938e-01 9.380150351775e-01 9.651901057594e-01 9.653317226691e-01 9.403584728779e-01 9.044953629486e-01 8.786087823228e-01 8.790088036005e-01 9.059962731460e-01 9.435809873184e-01 9.706079226126e-01 9.721029505053e-01 9.450423333117e-01 8.999537501019e-01 8.584363276995e-01 8.438963846145e-01 8.657743760971e-01 9.108545988975e-01 9.526067111577e-01 9.664742033318e-01 9.391738944167e-01 8.727376014568e-01 7.872324351579e-01 7.212435844683e-01 7.177975821808e-01 7.874844286143e-01 8.965191385963e-01 9.999647930015e-01 1.065222561731e+00 1.075892532549e+00 1.030680605146e+00 9.427149372196e-01 8.391191740512e-01 7.576817065962e-01 7.318594799115e-01 7.646547634649e-01 8.265012874954e-01 8.831102710415e-01 9.146248131652e-01 9.184786419362e-01 9.062040172939e-01 8.969629517243e-01 9.069227831376e-01 9.386269130482e-01 9.794917759752e-01 1.010752199710e+00 1.017730820145e+00 9.958584675397e-01 9.524191804653e-01 9.047807460353e-01 8.736704828959e-01 8.712900617189e-01 8.922464609723e-01 9.174276270676e-01 9.268343825479e-01 9.097280079196e-01 8.692440601041e-01 8.226665990934e-01 7.956930929354e-01 8.072218921032e-01 8.529397544993e-01 9.076754780322e-01 9.423927363215e-01 9.372050456723e-01 8.867295560245e-01 8.025245829404e-01 7.146886963164e-01 6.666335379204e-01 6.874283532838e-01 7.600552118933e-01 8.397398742332e-01 8.897569405321e-01 8.945787508096e-01 8.626051592331e-01 8.275036766185e-01 8.390287599562e-01 9.273271805191e-01 1.072421533150e+00 1.224681277261e+00 1.336710351530e+00 1.375643415395e+00 1.326391546001e+00 1.194636016314e+00 1.013465832500e+00 8.566390942243e-01 8.320807612106e-01 9.755530059451e-01 1.197970514307e+00 1.401318099188e+00 1.524960801065e+00 1.537288669780e+00 1.429045597756e+00 1.211630665630e+00 9.197454955550e-01 6.288907462278e-01 5.094337241620e-01 6.668737781753e-01 9.065195283378e-01 1.088438096488e+00 1.159266523436e+00 1.100854818757e+00 9.181638708737e-01 6.399367570577e-01 3.640457716996e-01
 2.846487440418e+00 2.848090221733e+00 2.849822857688e+00 2.851896784687e+00 2.854318475867e+00 2.856952107166e+00 2.859578997679e+00 2.861982163538e+00 2.864031155947e+00 2.865792875600e+00 2.867507556514e+00 2.869413156354e+00 2.871614084726e+00 2.874058960883e+00 2.876628119455e+00 2.879179289241e+00 2.881575889657e+00 2.883742339019e+00 2.885718076139e+00 2.887648117795e+00 2.889685132222e+00 2.891939853574e+00 2.894443192837e+00 2.897152132913e+00 2.899925748401e+00 2.902558163489e+00 2.904896753308e+00 2.906941545272e+00 2.908854723962e+00 2.910880131258e+00 2.913221171385e+00 2.915939248249e+00 2.918885729001e+00 2.921753795504e+00 2.924252694943e+00 2.926292963429e+00 2.928048746241e+00 2.929836497225e+00 2.931932291111e+00 2.934427901447e+00 2.937195657415e+00 2.939958264456e+00 2.942451896124e+00 2.944577133680e+00 2.946434268235e+00 2.948238390112e+00 2.950203880454e+00 2.952439045457e+00 2.954940764068e+00 2.957611509965e+00 2.960298999043e+00 2.962845940046e+00 2.965157302756e+00 2.967232186755e+00 2.969177836645e+00 2.971196743158e+00 2.973486383847e+00 2.976131339010e+00 2.979014307203e+00 2.981861388296e+00 2.984405172379e+00 2.986549758858e+00 2.988416735591e+00 2.990265118708e+00 2.992345390922e+00 2.994768658417e+00 2.997453207036e+00 3.000204033895e+00 3.002820909643e+00 3.005181449726e+00 3.007284321355e+00 3.009219394322e+00 3.011162203118e+00 3.013308778451e+00 3.015784611955e+00 3.018551664751e+00 3.021421827964e+00 3.024129724917e+00 3.026491913587e+00 3.028511025488e+00 3.030383372903e+00 3.032386987503e+00 3.034702643648e+00 3.037322855099e+00 3.040082247746e+00 3.042785785162e+00 3.045293156616e+00 3.047564475618e+00 3.049647348824e+00 3.051648305926e+00 3.053710092645e+00 3.055972051014e+00 3.058537904396e+00 3.061374446567e+00 3.064278933087e+00 3.066963250565e+00 3.069226109821e+00 3.071116086219e+00 3.072905997602e+00 3.074952431666e+00 3.077454983547e+00 3.080330264008e+00 3.083268941144e+00 3.085936421085e+00 3.088193140757e+00 3.090146397485e+00 3.092050439988e+00 3.094143714057e+00 3.096529942048e+00 3.099152364798e+00 3.101859292152e+00 3.104504819122e+00 3.107012323653e+00 3.109369276467e+00 3.111606409311e+00 3.113759947761e+00 3.115903502934e+00 3.118122674514e+00 3.120513836396e+00 3.123135600624e+00 3.125936930208e+00 3.128739698231e+00 3.131309621608e+00 3.133502672578e+00 3.135390227638e+00 3.137242509944e+00 3.139397114453e+00 3.142039154042e+00 3.145074831388e+00 3.148150882862e+00 3.150872681051e+00 3.153046699826e+00 3.154791955507e+00 3.156471431363e+00 3.158494700210e+00 3.161079007076e+00 3.164110062382e+00 3.167221658232e+00 3.170013697254e+00 3.172269453491e+00 3.174084518220e+00 3.175790230861e+00 3.177773595668e+00 3.180244579321e+00 3.183124805013e+00 3.186129298762e+00 3.188928549736e+00 3.191328700251e+00 3.193354994529e+00 3.195241091961e+00 3.197270958177e+00 3.199624239831e+00 3.202298148267e+00 3.205130891086e+00 3.207894923439e+00 3.210413575840e+00 3.212667525162e+00 3.214772763587e+00 3.216896085949e+00 3.219177499092e+00 3.221668617287e+00 3.224308802606e+00 3.226974417229e+00 3.229545872530e+00 3.231962276789e+00 3.234245897658e+00 3.236473146609e+00 3.238745499685e+00 3.241131439220e+00 3.243619590065e+00 3.246166579990e+00 3.248702457042e+00 3.251175674475e+00 3.253562668609e+00 3.255896913091e+00 3.258229425988e+00 3.260592951658e+00 3.263008661366e+00 3.265465646680e+00 3.267937851624e+00 3.270397974655e+00 3.272841514438e+00 3.275267234066e+00 3.277673227585e+00 3.280073291333e+00 3.282475981382e+00 3.284887762748e+00 3.287311520324e+00 3.289753114221e+00 3.292204478465e+00 3.294645422143e+00 3.297065971469e+00 3.299468363287e+00 3.301863934226e+00 3.304262404757e+00 3.306674217605e+00 3.309094368801e+00 3.311510630854e+00 3.313922032929e+00 3.316329601924e+00 3.318745415160e+00 3.321166130192e+00 3.323591934895e+00 3.326019155276e+00 3.328434928592e+00 3.330845175195e+00 3.333258636863e+00 3.335677804707e+00 3.338098779338e+00 3.340523693881e+00 3.342946073083e+00 3.345362699575e+00 3.347774841259e+00 3.350189205486e+00 3.352596424289e+00 3.355004062431e+00 3.357417284081e+00 3.359838572409e+00 3.362259890000e+00 3.364682402607e+00 3.367100304524e+00 3.369505531942e+00 3.371909640907e+00 3.374318991796e+00 3.376731073141e+00 3.379141956801e+00 3.381551654949e+00 3.383956121511e+00 3.386356760867e+00 3.388757936803e+00 3.391160969245e+00 3.393561257420e+00 3.395959362774e+00 3.398360192026e+00 3.400765053407e+00 3.403170621479e+00 3.405576107698e+00 3.407979287637e+00 3.410369865071e+00 3.412756606301e+00 3.415151684003e+00 3.417547070415e+00 3.419944209492e+00 3.422337033062e+00 3.424722223449e+00 3.427102487261e+00 3.429485283367e+00 3.431867793510e+00 3.434250472740e+00 3.436636797094e+00 3.439019652755e+00 3.441397919509e+00 3.443776695043e+00 3.446154226205e+00 3.448525934006e+00 3.450898293987e+00 3.453272848581e+00 3.455647906956e+00 3.458018333971e+00 3.460388265587e+00 3.462757616438e+00 3.465120274168e+00 3.467485099670e+00 3.469852575257e+00 3.472215168558e+00 3.474578643284e+00 3.476940073917e+00 3.479298730980e+00 3.481656699104e+00 3.484013380519e+00 3.486369569451e+00 3.488722502839e+00 3.491079144211e+00 3.493431595032e+00 3.495782590025e+00 3.498128109287e+00 3.500475620864e+00 3.502822071525e+00 3.505167533767e+00 3.507511931420e+00 3.509852709062e+00 3.512186792550e+00 3.514521185859e+00 3.516854319365e+00 3.519187559451e+00 3.521518941002e+00 3.523846492110e+00 3.526169491805e+00 3.528491093452e+00 3.530813228188e+00 3.533132469814e+00 3.535453671979e+00 3.537772574371e+00 3.540086746222e+00 3.542397623042e+00 3.544710045254e+00 3.547020733717e+00 3.549332689786e+00 3.551643747035e+00 3.553950218511e+00 3.556249791769e+00 3.558552478599e+00 3.560847720954e+00 3.563145917328e+00 3.565442663305e+00 3.567734639049e+00 3.570020649068e+00 3.572306531222e+00 3.574587475235e+00 3.576868021461e+00 3.579146355608e+00 3.581424483441e+00 3.583697990826e+00 3.585967599802e+00 3.588239160635e+00 3.590503681045e+00 3.592769780974e+00 3.595031960451e+00 3.597289197782e+00 3.599546943727e+00 3.601802745596e+00 3.604052204419e+00 3.606302167267e+00 3.608547162567e+00 3.610790219949e+00 3.613029804238e+00 3.615268531622e+00 3.617505629522e+00 3.619738681637e+00 3.621966942639e+00 3.624193442500e+00 3.626416266382e+00 3.628641434104e+00 3.630861547304e+00 3.633080832669e+00 3.635295037363e+00 3.637503633323e+00 3.639712170880e+00 3.641916355424e+00 3.644120714087e+00 3.646321404438e+00 3.648518949867e+00 3.650710032440e+00 3.652899599413e+00 3.655085591432e+00 3.657265494052e+00 3.659446831737e+00 3.661624434125e+00 3.663797006362e+00 3.665965476368e+00 3.668131870182e+00 3.670294457508e+00 3.672453782216e+00 3.674610438613e+00 3.676764546166e+00 3.678913186539e+00 3.681059997003e+00 3.683202553393e+00 3.685340842396e+00 3.687473957801e+00 3.689603600685e+00 3.691732291727e+00 3.693857813721e+00 3.695977621291e+00 3.698095393691e+00 3.700206902600e+00 3.702314187140e+00 3.704418821284e+00 3.706521182578e+00 3.708620473485e+00 3.710716190487e+00 3.712806669583e+00 3.714892528571e+00 3.716976012043e+00 3.719052585767e+00 3.721127273656e+00 3.723201100945e+00 3.725268986647e+00 3.727330158850e+00 3.729389859279e+00 3.731442427157e+00 3.733494485198e+00 3.735541838019e+00 3.737583499538e+00 3.739620350649e+00 3.741652826097e+00 3.743683332370e+00 3.745704162543e+00 3.747724443584e+00 3.749740381471e+00 3.751750693053e+00 3.753756961651e+00 3.755757042060e+00 3.757751936304e+00 3.759744465320e+00 3.761731273188e+00 3.763714559258e+00 3.765692670050e+00 3.767664681240e+00 3.769632669234e+00 3.771596007670e+00 3.773554536892e+00 3.775509838619e+00 3.777459319080e+00 3.779405239200e+00 3.781342791902e+00 3.783276275707e+00 3.785203189261e+00 3.787128246525e+00 3.789047372207e+00 3.790959735947e+00 3.792867155315e+00 3.794769109318e+00 3.796664306345e+00 3.798555318030e+00 3.800441858578e+00 3.802324153457e+00 3.804197537188e+00 3.806068135224e+00 3.807932254865e+00 3.809791636253e+00 3.811648020488e+00 3.813496004056e+00 3.815338796054e+00 3.817174029980e+00 3.819006664774e+00 3.820831669121e+00 3.822649376458e+00 3.824463843396e+00 3.826271355263e+00 3.828069702990e+00 3.829865327178e+00 3.831654079276e+00 3.833436690149e+00 3.835214532842e+00 3.836982772884e+00 3.838748298416e+00 3.840505726665e+00 3.842256912456e+00 3.844002596331e+00 3.845741082972e+00 3.847474382554e+00 3.849202086783e+00 3.850920712877e+00 3.852633818083e+00 3.854342192262e+00 3.856041766645e+00 3.857734256905e+00 3.859422698419e+00 3.861101510379e+00 3.862774963921e+00 3.864441904628e+00 3.866100499706e+00 3.867752464358e+00 3.869399497111e+00 3.871038162891e+00 3.872667891311e+00 3.874293737008e+00 3.875911976187e+00 3.877523404229e+00 3.879125173498e+00 3.880722019191e+00 3.882308642723e+00 3.883891206289e+00 3.885463854709e+00 3.887030187842e+00 3.888590604642e+00 3.890141686418e+00 3.891684937638e+00 3.893219650346e+00 3.894747635437e+00 3.896270188391e+00 3.897783799650e+00 3.899288041655e+00 3.900786800890e+00 3.902274862968e+00 3.903757315588e+00 3.905231520263e+00 3.906696413321e+00 3.908154814955e+00 3.909604032450e+00 3.911044751871e+00 3.912480582790e+00 3.913907114060e+00 3.915320738658e+00 3.916731940594e+00 3.918130373362e+00 3.919522571498e+00 3.920905710912e+00 3.922282460634e+00 3.923647912956e+00 3.925006957578e+00 3.926354420155e+00 3.927694454538e+00 3.929028290023e+00 3.930348488371e+00 3.931665816022e+00 3.932970049416e+00 3.934265738557e+00 3.935553291283e+00 3.936831024423e+00 3.938101628603e+00 3.939362104371e+00 3.940612883738e+00 3.941855711587e+00 3.943088485302e+00 3.944309637358e+00 3.945525044904e+00 3.946731946589e+00 3.947924954972e+00 3.949112505026e+00 3.950287431809e+00 3.951454275527e+00 3.952609860573e+00 3.953758458080e+00 3.954897357966e+00 3.956025079901e+00 3.957144132987e+00 3.958251395110e+00 3.959350142405e+00 3.960438217255e+00 3.961517060607e+00 3.962585168164e+00 3.963641226870e+00 3.964691902734e+00 3.965726547611e+00 3.966753369560e+00 3.967770154069e+00 3.968776775996e+00 3.969773863662e+00 3.970759819598e+00 3.971735626673e+00 3.972699216302e+00 3.973652189699e+00 3.974595892154e+00 3.975529363269e+00 3.976449100546e+00 3.977363111755e+00 3.978260853668e+00 3.979150474297e+00 3.980029196808e+00 3.980895007821e+00 3.981751768416e+00 3.982596581561e+00 3.983428733971e+00 3.984250210143e+00 3.985060139019e+00 3.985860462073e+00 3.986649170150e+00 3.987424010053e+00 3.988189299223e+00 3.988942230459e+00 3.989683856486e+00 3.990413666197e+00 3.991131682464e+00 3.991837069279e+00 3.992532641743e+00 3.993213075807e+00 3.993883054855e+00 3.994541654613e+00 3.995187550523e+00 3.995821301894e+00 3.996443517640e+00 3.997051959343e+00 3.997646749436e+00 3.998231457357e+00 3.998804850560e+00 3.999363283856e+00 3.999907880887e+00 4.000443824648e+00 4.000965206142e+00 4.001471862598e+00 4.001966600350e+00 4.002448437899e+00 4.002918979277e+00 4.003373959184e+00 4.003816363002e+00 4.004246209366e+00 4.004662489759e+00 4.005065580714e+00 4.005455160186e+00 4.005831086540e+00 4.006194441998e+00 4.006543263358e+00 4.006879033614e+00 4.007200331226e+00 4.007507236869e+00 4.007800921534e+00 4.008081625642e+00 4.008348498536e+00 4.008600597921e+00 4.008838254109e+00 4.009061919711e+00 4.009271133406e+00 4.009465345844e+00 4.009647357127e+00 4.009812546455e+00 4.009965279348e+00 4.010102056081e+00 4.010224405864e+00 4.010333140483e+00 4.010424715152e+00 4.010503021217e+00 4.010564946226e+00 4.010615236637e+00 4.010647103871e+00 4.010664837716e+00 4.010668692849e+00 4.010655445471e+00 4.010626367168e+00 4.010582939838e+00 4.010522454729e+00 4.010448734955e+00 4.010359255182e+00 4.010251664332e+00 4.010130621771e+00 4.009993936941e+00 4.009839382908e+00 4.009668767095e+00 4.009482660635e+00 4.009280255592e+00 4.009061218715e+00 4.008826343045e+00 4.008574536082e+00 4.008307542443e+00 4.008024622432e+00 4.007722799978e+00 4.007405703827e+00 4.007070688935e+00 4.006719774497e+00 4.006350985797e+00 4.005964457174e+00 4.005564020007e+00 4.005144782344e+00 4.004706995349e+00 4.004253385023e+00 4.003782218351e+00 4.003292574996e+00 4.002786312244e+00 4.002262792808e+00 4.001721007273e+00 4.001161238592e+00 4.000582546286e+00 3.999988463511e+00 3.999374402431e+00 3.998741151712e+00 3.998091464143e+00 3.997425259926e+00 3.996737075991e+00 3.996032890308e+00 3.995308656639e+00 3.994566425634e+00 3.993805926423e+00 3.993026639894e+00 3.992226303774e+00 3.991409446010e+00 3.990572444749e+00 3.989716690639e+00 3.988840493199e+00 3.987947170878e+00 3.987035192866e+00 3.986100478102e+00 3.985146871880e+00 3.984175018182e+00 3.983182697451e+00 3.982171574516e+00 3.981137768094e+00 3.980087045469e+00 3.979014877558e+00 3.977921477660e+00 3.976810295151e+00 3.975675520849e+00 3.974522885228e+00 3.973349914681e+00 3.972154969429e+00 3.970939672335e+00 3.969702775563e+00 3.968445766230e+00 3.967167344119e+00 3.965868699574e+00 3.964546825441e+00 3.963204181444e+00 3.961841515942e+00 3.960456154834e+00 3.959049817819e+00 3.957621926825e+00 3.956171783549e+00 3.954700141211e+00 3.953205028065e+00 3.951689840050e+00 3.950150745800e+00 3.948588504351e+00 3.947007701585e+00 3.945399700901e+00 3.943772336911e+00 3.942120429329e+00 3.940446769168e+00 3.938749808090e+00 3.937030077123e+00 3.935287156264e+00 3.933520099027e+00 3.931729699971e+00 3.929916973501e+00 3.928077725675e+00 3.926218706020e+00 3.924333991032e+00 3.922425058113e+00 3.920493131548e+00 3.918536012097e+00 3.916554699316e+00 3.914546628631e+00 3.912519126343e+00 3.910462368268e+00 3.908383911942e+00 3.906276811718e+00 3.904148517233e+00 3.901993199307e+00 3.899811897244e+00 3.897608084460e+00 3.895376879951e+00 3.893120029847e+00 3.890836860628e+00 3.888528787611e+00 3.886194061411e+00 3.883833323439e+00 3.881446021629e+00 3.879032048731e+00 3.876592598344e+00 3.874125329645e+00 3.871633647059e+00 3.869112156684e+00 3.866564814706e+00 3.863990555112e+00 3.861388936995e+00 3.858760663771e+00 3.856103343387e+00 3.853419133788e+00 3.850706480757e+00 3.847964706724e+00 3.845195909528e+00 3.842397490610e+00 3.839574955154e+00 3.836719100183e+00 3.833835911665e+00 3.830924305402e+00 3.827983123912e+00 3.825011999926e+00 3.822013530411e+00 3.818985208568e+00 3.815926602948e+00 3.812838062475e+00 3.809720560308e+00 3.806571873256e+00 3.803393944970e+00 3.800186367820e+00 3.796946749131e+00 3.793677443717e+00 3.790375537947e+00 3.787045182311e+00 3.783682996716e+00 3.780287441826e+00 3.776861911976e+00 3.773403962149e+00 3.769919478235e+00 3.766395841981e+00 3.762843070424e+00 3.759258747359e+00 3.755642163281e+00 3.751991837362e+00 3.748308730676e+00 3.744593651320e+00 3.740847175951e+00 3.737065456237e+00 3.733251430840e+00 3.729403197491e+00 3.725521707886e+00 3.721603152055e+00 3.717654100562e+00 3.713670475212e+00 3.709651553811e+00 3.705600935842e+00 3.701511083824e+00 3.697387899523e+00 3.693230727407e+00 3.689039899915e+00 3.684810760879e+00 3.680547419660e+00 3.676249628740e+00 3.671913661209e+00 3.667545121673e+00 3.663135902836e+00 3.658691712201e+00 3.654214207381e+00 3.649695982242e+00 3.645141889182e+00 3.640549310497e+00 3.635920892730e+00 3.631254409780e+00 3.626550393017e+00 3.621809054683e+00 3.617030405957e+00 3.612212337901e+00 3.607355814914e+00 3.602461379999e+00 3.597529503211e+00 3.592555794821e+00 3.587545859775e+00 3.582495653697e+00 3.577404914923e+00 3.572275498101e+00 3.567105041693e+00 3.561896311839e+00 3.556644631535e+00 3.551354702703e+00 3.546023171485e+00 3.540651365593e+00 3.535239473480e+00 3.529784895053e+00 3.524290039481e+00 3.518751463829e+00 3.513173324987e+00 3.507551841837e+00 3.501889693500e+00 3.496185243122e+00 3.490437655292e+00 3.484648253692e+00 3.478813046767e+00 3.472940180485e+00 3.467017983612e+00 3.461056869119e+00 3.455049681890e+00 3.448997849246e+00 3.442904982544e+00 3.436763000304e+00 3.430582926785e+00 3.424355046295e+00 3.418083704822e+00 3.411766109516e+00 3.405404112004e+00 3.398999366908e+00 3.392544207495e+00 3.386047857903e+00 3.379502186149e+00 3.372913202341e+00 3.366277266019e+00 3.359596214094e+00 3.352868074498e+00 3.346090546396e+00 3.339269968956e+00 3.332398928671e+00 3.325484412898e+00 3.318521807723e+00 3.311509078115e+00 3.304453111001e+00 3.297345687515e+00 3.290191778222e+00 3.282989876127e+00 3.275743589092e+00 3.268442815677e+00 3.261098143453e+00 3.253704206834e+00 3.246260478606e+00 3.238769951391e+00 3.231227559086e+00 3.223640575683e+00 3.215998050304e+00 3.208311164566e+00 3.200574007395e+00 3.192787844328e+00 3.184952128210e+00 3.177064076621e+00 3.169129972691e+00 3.161142936937e+00 3.153110573438e+00 3.145027122530e+00 3.136890905138e+00 3.128707704969e+00 3.120472883889e+00 3.112189582858e+00 3.103854550602e+00 3.095469502619e+00 3.087034735769e+00 3.078549882783e+00 3.070015136225e+00 3.061427688248e+00 3.052793079629e+00 3.044106680861e+00 3.035370568093e+00 3.026583057125e+00 3.017747281276e+00 3.008862244110e+00 2.999924317741e+00 2.990939352117e+00 2.981900952203e+00 2.972815176307e+00 2.963679348912e+00 2.954493913333e+00 2.945258565699e+00 2.935971697312e+00 2.926637565309e+00 2.917251523036e+00 2.907821401295e+00 2.898334355582e+00 2.888806059369e+00 2.879223140036e+00 2.869594434678e+00 2.859918163055e+00 2.850190072390e+00 2.840419841850e+00 2.830596366009e+00 2.820730961809e+00 2.810811290814e+00 2.800849435480e+00 2.790839543336e+00 2.780782364144e+00 2.770682781331e+00 2.760530454047e+00 2.750339846351e+00 2.740095608864e+00 2.729816050828e+00 2.719483421949e+00 2.709112390772e+00 2.698694548383e+00 2.688231616433e+00 2.677734172854e+00 2.667182903110e+00 2.656603151886e+00 2.645967858143e+00 2.635302947077e+00 2.624590342967e+00 2.613841805785e+00 2.603054113494e+00 2.592223742095e+00 2.581363025262e+00 2.570453880380e+00 2.559521950682e+00 2.548537826778e+00 2.537531940058e+00 2.526482263959e+00 2.515402603495e+00 2.504291257255e+00 2.493141067732e+00 2.481970241569e+00 2.470754401464e+00 2.459524125393e+00 2.448249513463e+00 2.436961111603e+00 2.425635495000e+00 2.414287984146e+00 2.402917748139e+00 2.391512270058e+00 2.380099912410e+00 2.368646058642e+00 2.357190537973e+00 2.345697957475e+00 2.334200856629e+00 2.322675426142e+00 2.311136431695e+00 2.299588871047e+00 2.288014743926e+00 2.276444086685e+00 2.264843537911e+00 2.253251774919e+00 2.241634011353e+00 2.230023020164e+00 2.218398286887e+00 2.206768959605e+00 2.195144513081e+00 2.183506914625e+00 2.171883945856e+00 2.160246423130e+00 2.148628496094e+00 2.137000259438e+00 2.125389969616e+00 2.113783327919e+00 2.102186227035e+00 2.090608179772e+00 2.079031865677e+00 2.067486078429e+00 2.055942551080e+00 2.044431910427e+00 2.032932853910e+00 2.021463348516e+00 2.010017955161e+00 1.998595462408e+00 1.987210343035e+00 1.975846411369e+00 1.964528067043e+00 1.953234374061e+00 1.941985837757e+00 1.930774181625e+00 1.919606437226e+00 1.908484742490e+00 1.897405622593e+00 1.886382611162e+00 1.875402409895e+00 1.864486121784e+00 1.853618899031e+00 1.842813845162e+00 1.832069712308e+00 1.821384688763e+00 1.810773635670e+00 1.800221320901e+00 1.789750093064e+00 1.779345099494e+00 1.769019128906e+00 1.758771654819e+00 1.748601424025e+00 1.738521117450e+00 1.728518287767e+00 1.718614265290e+00 1.708790902829e+00 1.699069530116e+00 1.689437037679e+00 1.679907361442e+00 1.670478177284e+00 1.661147435928e+00 1.651931386036e+00 1.642813065930e+00 1.633814433154e+00 1.624920346609e+00 1.616146731300e+00 1.607487230755e+00 1.598945947458e+00 1.590531010177e+00 1.582233791186e+00 1.574068605437e+00 1.566021258510e+00 1.558113816221e+00 1.550330931212e+00 1.542682465395e+00 1.535170451515e+00 1.527790533394e+00 1.520556509500e+00 1.513450818605e+00 1.506494339164e+00 1.499672577502e+00 1.492999937196e+00 1.486467476794e+00 1.480078103924e+00 1.473839833690e+00 1.467740472999e+00 1.461795463394e+00 1.455989289007e+00 1.450338002521e+00 1.444829385375e+00 1.439470756074e+00 1.434258716570e+00 1.429192869951e+00 1.424276620237e+00 1.419502659452e+00 1.414880771599e+00 1.410395011670e+00 1.406061808102e+00 1.401863214024e+00 1.397813595254e+00 1.393899109718e+00 1.390127352738e+00 1.386489431198e+00 1.382987990858e+00 1.379620770504e+00 1.376380225305e+00 1.373275830372e+00 1.370290904908e+00 1.367438651568e+00 1.364699634404e+00 1.362085257291e+00 1.359583240753e+00 1.357194506388e+00 1.354918290513e+00 1.352743100378e+00 1.350681418548e+00 1.348707585759e+00 1.346842495070e+00 1.345057927818e+00 1.343373488313e+00 1.341767932220e+00 1.340244729887e+00 1.338806793772e+00 1.337427393254e+00 1.336137910621e+00 1.334891775435e+00 1.333729040580e+00 1.332605466010e+00 1.331548012012e+00 1.330535888478e+00 1.329561728009e+00 1.328644960745e+00 1.327740892011e+00 1.326896951580e+00 1.326053588361e+00 1.325256331470e+00 1.324464815049e+00 1.323693454591e+00 1.322938047380e+00 1.322174167724e+00 1.321439271343e+00 1.320671264057e+00 1.319929715708e+00 1.319155916904e+00 1.318383233860e+00 1.317591726574e+00 1.316771414744e+00 1.315945990031e+00 1.315067209907e+00 1.314186648226e+00 1.313247162047e+00 1.312290609420e+00 1.311282845198e+00 1.310231801517e+00 1.309145449758e+00 1.307994086844e+00 1.306815517689e+00 1.305556469967e+00 1.304266195908e+00 1.302903967892e+00 1.301486969893e+00 1.300014137151e+00 1.298466487207e+00 1.296873339593e+00 1.295195602656e+00 1.293471023312e+00 1.291666780605e+00 1.289802541828e+00 1.287872144093e+00 1.285865984517e+00 1.283808368044e+00 1.281668068737e+00 1.279476956705e+00 1.277209854561e+00 1.274886398320e+00 1.272499803380e+00 1.270047553766e+00 1.267551036867e+00 1.264980859514e+00 1.262375073480e+00 1.259706292085e+00 1.256998249405e+00 1.254244593994e+00 1.251445886842e+00 1.248622274344e+00 1.245751893211e+00 1.242871873289e+00 1.239954419078e+00 1.237030111202e+00 1.234091735372e+00 1.231141102637e+00 1.228203546016e+00 1.225254250834e+00 1.222338074889e+00 1.219419902904e+00 1.216544292212e+00 1.213692475185e+00 1.210881108359e+00 1.208124705382e+00 1.205408744810e+00 1.202773677574e+00 1.200186109380e+00 1.197696533197e+00 1.195275376867e+00 1.192956047548e+00 1.190736811755e+00 1.188615715256e+00 1.186625650740e+00 1.184734105620e+00 1.182999276432e+00 1.181372271749e+00 1.179908146284e+00 1.178580320910e+00 1.177406472769e+00 1.176398964576e+00 1.175536747657e+00 1.174865780185e+00 1.174336801203e+00 1.174006802058e+00 1.173831959150e+00 1.173842776609e+00 1.174031698665e+00 1.174386699018e+00 1.174933594528e+00 1.175633035853e+00 1.176526189031e+00 1.177565197921e+00 1.178781137998e+00 1.180145018081e+00 1.181661642141e+00 1.183324775978e+00 1.185111736230e+00 1.187037649750e+00 1.189058658979e+00 1.191202544364e+00 1.193418019092e+00 1.195722804907e+00 1.198087034856e+00 1.200494462224e+00 1.202946627138e+00 1.205398457352e+00 1.207867336526e+00 1.210301706673e+00 1.212712388872e+00 1.215059250398e+00 1.217335061474e+00 1.219519469266e+00 1.221583002655e+00 1.223521889245e+00 1.225296032378e+00 1.226905375029e+00 1.228308702095e+00 1.229503758240e+00 1.230458172955e+00 1.231152040677e+00 1.231578235538e+00 1.231691586525e+00 1.231503508394e+00 1.230968378767e+00 1.230080627940e+00 1.228831225492e+00 1.227173062850e+00 1.225133604630e+00 1.222649727212e+00 1.219749170237e+00 1.216395254056e+00 1.212573765872e+00 1.208302062068e+00 1.203521529186e+00 1.198287599838e+00 1.192528293573e+00 1.186298947158e+00 1.179554165261e+00 1.172306729189e+00 1.164583904791e+00 1.156325617293e+00 1.147634853391e+00 1.138407116234e+00 1.128761372743e+00 1.118638874690e+00 1.108074977001e+00 1.097135542777e+00 1.085743681582e+00 1.074065424301e+00 1.061985318761e+00 1.049659768743e+00 1.037057904552e+00 1.024224894520e+00 1.011272783055e+00 9.981352728712e-01 9.850069877818e-01 9.718167931701e-01 9.587269280819e-01 9.457528215534e-01 9.329650352399e-01 9.204867599871e-01 9.083163780883e-01 8.966256312524e-01 8.854137953152e-01 8.748224782422e-01 8.649076095934e-01 8.557541620347e-01 8.474511747474e-01 8.400608306529e-01 8.336656955947e-01 8.283148952626e-01 8.240835165989e-01 8.209835002875e-01 8.190924977323e-01 8.183837458537e-01 8.189037741490e-01 8.206312876234e-01 8.235437084051e-01 8.276290908592e-01 8.328201607455e-01 8.390857683350e-01 8.463411056524e-01 8.545330439709e-01 8.635599580458e-01 8.733596224328e-01 8.838203449250e-01 8.948634453272e-01 9.063967749988e-01 9.183112795018e-01 9.305369944967e-01 9.429630279843e-01 9.555191338708e-01 9.681084252326e-01 9.806657536141e-01 9.931035784611e-01 1.005363253742e+00 1.017374674317e+00 1.029074516194e+00 1.040420139522e+00 1.051348243452e+00 1.061829185518e+00 1.071808603361e+00 1.081264696900e+00 1.090150995220e+00 1.098450422037e+00 1.106133808904e+00 1.113171852371e+00 1.119556805014e+00 1.125256141369e+00 1.130254505969e+00 1.134537051934e+00 1.138085867681e+00 1.140871642124e+00 1.142888961517e+00 1.144107977308e+00 1.144510953865e+00 1.144074834245e+00 1.142774071102e+00 1.140594221877e+00 1.137499376477e+00 1.133481552852e+00 1.128514500268e+00 1.122587723979e+00 1.115687557954e+00 1.107817861740e+00 1.098974777625e+00 1.089185691633e+00 1.078471151447e+00 1.066872562051e+00 1.054456707516e+00 1.041289495168e+00 1.027477972566e+00 1.013119784236e+00 9.983749222552e-01 9.833818132888e-01 9.683245040250e-01 9.534062891424e-01 9.388298610310e-01 9.248393102101e-01 9.116519095736e-01 8.995236333936e-01 8.886766989992e-01 8.793413164136e-01 8.717075203846e-01 8.659533685181e-01 8.622011065495e-01 8.605350426741e-01 8.609966642277e-01 8.635461028322e-01 8.681296565703e-01 8.745976003155e-01 8.827935798149e-01 8.924914178318e-01 9.034474735506e-01 9.153767124243e-01 9.279825898748e-01 9.409585320865e-01 9.539719892437e-01 9.667124664137e-01 9.788488910892e-01 9.900785788702e-01 1.000103806034e+00 1.008659912472e+00 1.015513372594e+00 1.020473875579e+00 1.023414287015e+00 1.024270683737e+00 1.023073433197e+00 1.019937849270e+00 1.015095946952e+00 1.008880047858e+00 1.001752446927e+00 9.942524835935e-01 9.870189507997e-01 9.807100761745e-01 9.759719945187e-01 9.733717583157e-01 9.732895057999e-01 9.759003246325e-01 9.810470700039e-01 9.882921082217e-01 9.968793249377e-01 1.005853899124e+00 1.012035725124e+00 1.016401211828e+00 1.018449035197e+00 1.016256866294e+00 1.004268228833e+00 9.926166704863e-01 9.436701844735e-01 8.867934125635e-01 8.507288827134e-01 8.526708246230e-01 8.865223183464e-01 9.292781309496e-01 9.579591957178e-01 9.605938206335e-01 9.393851920664e-01 9.091062813261e-01 8.908098088513e-01 8.998613776968e-01 9.346906376337e-01 9.776412518354e-01 1.006534020936e+00 1.005600956202e+00 9.709455731686e-01 9.123966523543e-01 8.522768584659e-01 8.180781264649e-01 8.260359839104e-01 8.672079110196e-01 9.143332995659e-01 9.399769973542e-01 9.281549163055e-01 8.784651631721e-01 8.077823285668e-01 7.494524230941e-01 7.412151190314e-01 7.960597080395e-01 8.888713165357e-01 9.801682262955e-01 1.038751877222e+00 1.048067517791e+00 1.006154716413e+00 9.249806367857e-01 8.295031233583e-01 7.536051125851e-01 7.261721119099e-01 7.495189125380e-01 7.982179980898e-01 8.424902285034e-01 8.655840078398e-01 8.671832416738e-01 8.602829328654e-01 8.635712624221e-01 8.894956524711e-01 9.350034247136e-01 9.836058969027e-01 1.015838149899e+00 1.018522086663e+00 9.896001562968e-01 9.394734846900e-01 8.889768031505e-01 8.614954757969e-01 8.688400152723e-01 9.018570513517e-01 9.373703824419e-01 9.533107123467e-01 9.387590592984e-01 8.978475905239e-01 8.496058657642e-01 8.218147810979e-01 8.347346116508e-01 8.835874702737e-01 9.413716997723e-01 9.771185891199e-01 9.695061934641e-01 9.122590332570e-01 8.167116388292e-01 7.142890461823e-01 6.534260845959e-01 6.703850846748e-01 7.478550795540e-01 8.342172658578e-01 8.870764328158e-01 8.872947998284e-01 8.410127387754e-01 7.829723691036e-01 7.727771703861e-01 8.552864990037e-01 1.011953724373e+00 1.184406976372e+00 1.318341484621e+00 1.376863841773e+00 1.342020790562e+00 1.216832144501e+00 1.031482186653e+00 8.578958541007e-01 8.132699890106e-01 9.540896423739e-01 1.191429186659e+00 1.417636305759e+00 1.566309653763e+00 1.602253068298e+00 1.513326124789e+00 1.308317129235e+00 1.018852411320e+00 7.128919938524e-01 5.436886544144e-01 6.612431356680e-01 9.063081808343e-01 1.113099415597e+00 1.215245801792e+00 1.188097181397e+00 1.031272318413e+00 7.657689883158e-01 4.524474296195e-01
 2.825974339772e+00 2.827553220479e+00 2.829259536747e+00 2.831305306746e+00 2.833698276258e+00 2.836300471252e+00 2.838894666742e+00 2.841265884225e+00 2.843287811099e+00 2.845024197859e+00 2.846712798419e+00 2.848592460770e+00 2.850764653637e+00 2.853179007477e+00 2.855715131559e+00 2.858233520786e+00 2.860600435304e+00 2.862739071559e+00 2.864688199251e+00 2.866589496264e+00 2.868599741830e+00 2.870824933722e+00 2.873297817685e+00 2.875972581355e+00 2.878712434150e+00 2.881314343972e+00 2.883622744490e+00 2.885640735050e+00 2.887527978339e+00 2.889523219418e+00 2.891835921442e+00 2.894521156212e+00 2.897434388163e+00 2.900269064344e+00 2.902736773400e+00 2.904749124408e+00 2.906479042159e+00 2.908241786499e+00 2.910309579094e+00 2.912773294043e+00 2.915506404605e+00 2.918237047080e+00 2.920702004866e+00 2.922799364977e+00 2.924626892428e+00 2.926403078464e+00 2.928339714006e+00 2.930545365722e+00 2.933015161300e+00 2.935653473786e+00 2.938305981614e+00 2.940817818770e+00 2.943095232375e+00 2.945140606003e+00 2.947059737862e+00 2.949050187481e+00 2.951308974104e+00 2.953918997467e+00 2.956764889112e+00 2.959580442681e+00 2.962094556099e+00 2.964211464364e+00 2.966048978312e+00 2.967867670178e+00 2.969917166657e+00 2.972308044010e+00 2.974961342296e+00 2.977679655650e+00 2.980261105333e+00 2.982587826750e+00 2.984657108150e+00 2.986564777096e+00 2.988478938149e+00 2.990597080095e+00 2.993038433594e+00 2.995769296354e+00 2.998599820778e+00 3.001276494503e+00 3.003610399943e+00 3.005600190040e+00 3.007442103891e+00 3.009411724996e+00 3.011694539899e+00 3.014281746209e+00 3.017009621659e+00 3.019680910875e+00 3.022152660494e+00 3.024387090439e+00 3.026435262610e+00 3.028405658899e+00 3.030438367608e+00 3.032670993640e+00 3.035201547543e+00 3.037999806768e+00 3.040864338437e+00 3.043511868048e+00 3.045744733778e+00 3.047606969155e+00 3.049371134858e+00 3.051385040426e+00 3.053849676418e+00 3.056685469985e+00 3.059585235643e+00 3.062220036026e+00 3.064448123911e+00 3.066371804899e+00 3.068242215827e+00 3.070302409713e+00 3.072652418116e+00 3.075239064380e+00 3.077911419102e+00 3.080523836395e+00 3.082997593313e+00 3.085320022377e+00 3.087520066690e+00 3.089639494962e+00 3.091748548370e+00 3.093936934997e+00 3.096296581054e+00 3.098882865898e+00 3.101644266886e+00 3.104408052702e+00 3.106939935122e+00 3.109098498901e+00 3.110954337612e+00 3.112777654026e+00 3.114900821447e+00 3.117505686393e+00 3.120500152389e+00 3.123532400980e+00 3.126216090115e+00 3.128359479294e+00 3.130075147231e+00 3.131725586330e+00 3.133715025432e+00 3.136260711249e+00 3.139250466315e+00 3.142320385742e+00 3.145072637216e+00 3.147294870324e+00 3.149079163311e+00 3.150754616053e+00 3.152705778491e+00 3.155137719399e+00 3.157977142358e+00 3.160941348199e+00 3.163701518021e+00 3.166067119233e+00 3.168063291142e+00 3.169917033976e+00 3.171909630114e+00 3.174223605528e+00 3.176858629287e+00 3.179654089840e+00 3.182377948968e+00 3.184862065880e+00 3.187080201922e+00 3.189149022839e+00 3.191235687819e+00 3.193479871796e+00 3.195930614793e+00 3.198534611499e+00 3.201161374059e+00 3.203693197053e+00 3.206072373364e+00 3.208319225785e+00 3.210509471592e+00 3.212745386539e+00 3.215091458994e+00 3.217542603095e+00 3.220050526680e+00 3.222547802907e+00 3.224981999757e+00 3.227331968691e+00 3.229630684214e+00 3.231923342521e+00 3.234247265537e+00 3.236624544835e+00 3.239041705231e+00 3.241474408072e+00 3.243898011748e+00 3.246302868315e+00 3.248690064415e+00 3.251056560529e+00 3.253417649624e+00 3.255780291284e+00 3.258152302664e+00 3.260539850790e+00 3.262942643711e+00 3.265354036035e+00 3.267753584511e+00 3.270136020074e+00 3.272499665160e+00 3.274855730334e+00 3.277214480641e+00 3.279587216642e+00 3.281967873702e+00 3.284344570771e+00 3.286714047690e+00 3.289084445349e+00 3.291460062680e+00 3.293839513423e+00 3.296225731708e+00 3.298611066336e+00 3.300985895851e+00 3.303355128387e+00 3.305730985691e+00 3.308108813752e+00 3.310489872963e+00 3.312872393824e+00 3.315254236926e+00 3.317629643482e+00 3.320004645224e+00 3.322376369201e+00 3.324744683342e+00 3.327110107368e+00 3.329481963347e+00 3.331861308917e+00 3.334242880005e+00 3.336624301542e+00 3.338998682145e+00 3.341365647836e+00 3.343726727789e+00 3.346094332473e+00 3.348465644958e+00 3.350833985175e+00 3.353202362040e+00 3.355566154928e+00 3.357924607319e+00 3.360283102836e+00 3.362644589601e+00 3.365002926655e+00 3.367356552674e+00 3.369716879279e+00 3.372078857405e+00 3.374443845529e+00 3.376807536948e+00 3.379166914306e+00 3.381515402804e+00 3.383860861322e+00 3.386214014281e+00 3.388564816802e+00 3.390920002733e+00 3.393270434734e+00 3.395612765069e+00 3.397951114881e+00 3.400288667446e+00 3.402630830017e+00 3.404970495772e+00 3.407311408402e+00 3.409650258759e+00 3.411986346173e+00 3.414321605474e+00 3.416655879884e+00 3.418983434449e+00 3.421311848022e+00 3.423642353999e+00 3.425970812445e+00 3.428301759889e+00 3.430627322644e+00 3.432951118528e+00 3.435269911835e+00 3.437591282401e+00 3.439914650844e+00 3.442235312575e+00 3.444554107961e+00 3.446871049009e+00 3.449186581912e+00 3.451498705477e+00 3.453810563989e+00 3.456123987965e+00 3.458433566962e+00 3.460744644061e+00 3.463053108837e+00 3.465357163796e+00 3.467659649241e+00 3.469961792610e+00 3.472262485823e+00 3.474564986726e+00 3.476864706806e+00 3.479157607056e+00 3.481448816876e+00 3.483739498530e+00 3.486027018298e+00 3.488315613490e+00 3.490601454884e+00 3.492882167793e+00 3.495159311753e+00 3.497435797359e+00 3.499712525248e+00 3.501986849267e+00 3.504263127319e+00 3.506535460947e+00 3.508803728754e+00 3.511070073220e+00 3.513335177422e+00 3.515599729093e+00 3.517864788487e+00 3.520131517604e+00 3.522390802437e+00 3.524644879569e+00 3.526897846647e+00 3.529148059902e+00 3.531401731589e+00 3.533649403168e+00 3.535896918177e+00 3.538138858556e+00 3.540376264521e+00 3.542611803641e+00 3.544845287058e+00 3.547077969333e+00 3.549308265078e+00 3.551535451160e+00 3.553760318136e+00 3.555980742226e+00 3.558198572322e+00 3.560416510442e+00 3.562631052837e+00 3.564842021248e+00 3.567055335433e+00 3.569260668584e+00 3.571462595031e+00 3.573664738774e+00 3.575864812099e+00 3.578058574341e+00 3.580252105246e+00 3.582443209564e+00 3.584632172809e+00 3.586816913351e+00 3.588998408081e+00 3.591177535055e+00 3.593351524165e+00 3.595530314860e+00 3.597701011634e+00 3.599870841088e+00 3.602036430770e+00 3.604199180731e+00 3.606359187756e+00 3.608515866037e+00 3.610671089353e+00 3.612822599815e+00 3.614969953110e+00 3.617112922595e+00 3.619253333691e+00 3.621390538548e+00 3.623523596520e+00 3.625657515990e+00 3.627783026105e+00 3.629908349205e+00 3.632028627611e+00 3.634147362783e+00 3.636261406135e+00 3.638370595010e+00 3.640478801699e+00 3.642582449417e+00 3.644682982515e+00 3.646780241744e+00 3.648873497867e+00 3.650962156595e+00 3.653048101826e+00 3.655129478593e+00 3.657208024426e+00 3.659282551434e+00 3.661352376774e+00 3.663421098189e+00 3.665482849072e+00 3.667542411532e+00 3.669597156629e+00 3.671650500708e+00 3.673697478831e+00 3.675743635386e+00 3.677784103397e+00 3.679820187690e+00 3.681852360027e+00 3.683880450692e+00 3.685904025761e+00 3.687929724861e+00 3.689947803344e+00 3.691959476949e+00 3.693969051317e+00 3.695972084241e+00 3.697970808874e+00 3.699968003075e+00 3.701959357542e+00 3.703948731056e+00 3.705931545833e+00 3.707909614229e+00 3.709880440404e+00 3.711850050654e+00 3.713814159796e+00 3.715773757514e+00 3.717730045680e+00 3.719678963232e+00 3.721623353597e+00 3.723565487956e+00 3.725500272184e+00 3.727432313120e+00 3.729361047011e+00 3.731283052742e+00 3.733200939696e+00 3.735114423386e+00 3.737020295378e+00 3.738924883528e+00 3.740823373633e+00 3.742716221751e+00 3.744602157940e+00 3.746486150734e+00 3.748365185863e+00 3.750237526763e+00 3.752104589279e+00 3.753965932882e+00 3.755821505628e+00 3.757672824411e+00 3.759518279209e+00 3.761360258365e+00 3.763195029883e+00 3.765023847831e+00 3.766845553351e+00 3.768664863678e+00 3.770479179513e+00 3.772288260294e+00 3.774091713264e+00 3.775889508191e+00 3.777677399331e+00 3.779461839133e+00 3.781242156315e+00 3.783018723539e+00 3.784786095955e+00 3.786549816264e+00 3.788304617385e+00 3.790051977140e+00 3.791795444178e+00 3.793534562435e+00 3.795265223019e+00 3.796991905366e+00 3.798709166939e+00 3.800422107801e+00 3.802126161110e+00 3.803827351238e+00 3.805522279837e+00 3.807211372117e+00 3.808891509021e+00 3.810566278980e+00 3.812235610859e+00 3.813896440195e+00 3.815553212076e+00 3.817201899638e+00 3.818843681244e+00 3.820479111400e+00 3.822108380606e+00 3.823727578130e+00 3.825344600681e+00 3.826953053101e+00 3.828554257690e+00 3.830148471220e+00 3.831739110368e+00 3.833317613331e+00 3.834891790087e+00 3.836458047723e+00 3.838014858201e+00 3.839567638819e+00 3.841114227795e+00 3.842650108937e+00 3.844180859336e+00 3.845702666236e+00 3.847217051764e+00 3.848725053508e+00 3.850225242433e+00 3.851718283342e+00 3.853205350658e+00 3.854681002557e+00 3.856152809398e+00 3.857614345271e+00 3.859068918343e+00 3.860516463372e+00 3.861955110388e+00 3.863386138404e+00 3.864809754983e+00 3.866224641735e+00 3.867633476950e+00 3.869032303975e+00 3.870424054534e+00 3.871808437227e+00 3.873182514944e+00 3.874548205396e+00 3.875907204010e+00 3.877258753440e+00 3.878600861954e+00 3.879932577131e+00 3.881257097676e+00 3.882574035997e+00 3.883882075526e+00 3.885180089424e+00 3.886471635707e+00 3.887755471517e+00 3.889027310222e+00 3.890293892413e+00 3.891549192265e+00 3.892794549072e+00 3.894035333424e+00 3.895263807549e+00 3.896482681277e+00 3.897696256544e+00 3.898896819173e+00 3.900090504784e+00 3.901275692248e+00 3.902449029505e+00 3.903616646895e+00 3.904770790604e+00 3.905917055223e+00 3.907055359885e+00 3.908183921295e+00 3.909303840789e+00 3.910411996662e+00 3.911511244849e+00 3.912601615677e+00 3.913679937745e+00 3.914751402386e+00 3.915813021137e+00 3.916863725165e+00 3.917904192862e+00 3.918936067578e+00 3.919956686031e+00 3.920967696413e+00 3.921968979457e+00 3.922958470840e+00 3.923939850642e+00 3.924911905575e+00 3.925871964687e+00 3.926822483274e+00 3.927759454747e+00 3.928689355322e+00 3.929608446288e+00 3.930516055970e+00 3.931414797507e+00 3.932303367625e+00 3.933176894193e+00 3.934044270650e+00 3.934899329481e+00 3.935743139862e+00 3.936577041953e+00 3.937395902485e+00 3.938208844968e+00 3.939008712302e+00 3.939797657484e+00 3.940575523828e+00 3.941342873287e+00 3.942098658508e+00 3.942841675771e+00 3.943573649265e+00 3.944295993767e+00 3.945006522633e+00 3.945703102828e+00 3.946392071091e+00 3.947067412262e+00 3.947729102789e+00 3.948382790077e+00 3.949022208221e+00 3.949651365429e+00 3.950267193926e+00 3.950871088188e+00 3.951465330277e+00 3.952044635869e+00 3.952613936252e+00 3.953169254190e+00 3.953713278411e+00 3.954244866152e+00 3.954763979392e+00 3.955270715049e+00 3.955764952519e+00 3.956247895215e+00 3.956715504398e+00 3.957172297605e+00 3.957616683815e+00 3.958047860677e+00 3.958464658515e+00 3.958869285367e+00 3.959260082045e+00 3.959640522818e+00 3.960006061369e+00 3.960359197560e+00 3.960697688006e+00 3.961023716523e+00 3.961337604274e+00 3.961636234225e+00 3.961922606068e+00 3.962195670812e+00 3.962454242321e+00 3.962699907608e+00 3.962931694086e+00 3.963148735814e+00 3.963352311499e+00 3.963544539015e+00 3.963721141070e+00 3.963881247490e+00 3.964029443401e+00 3.964163385518e+00 3.964283318856e+00 3.964389084501e+00 3.964479551344e+00 3.964556505823e+00 3.964618136273e+00 3.964667913512e+00 3.964699162555e+00 3.964719391363e+00 3.964722871323e+00 3.964710230378e+00 3.964684775273e+00 3.964641305436e+00 3.964587944780e+00 3.964515663388e+00 3.964429719229e+00 3.964327583091e+00 3.964211559081e+00 3.964078134711e+00 3.963929547003e+00 3.963765886755e+00 3.963587678724e+00 3.963393499379e+00 3.963182087379e+00 3.962956218317e+00 3.962716099823e+00 3.962457281340e+00 3.962184310221e+00 3.961893708384e+00 3.961586921923e+00 3.961265404772e+00 3.960925354263e+00 3.960570289560e+00 3.960199395359e+00 3.959813494961e+00 3.959407787737e+00 3.958986637925e+00 3.958549526719e+00 3.958093629602e+00 3.957622479019e+00 3.957134091633e+00 3.956628295743e+00 3.956107652107e+00 3.955564825312e+00 3.955009807299e+00 3.954436930291e+00 3.953844810616e+00 3.953235277886e+00 3.952608095959e+00 3.951965558651e+00 3.951302852221e+00 3.950624055487e+00 3.949926026930e+00 3.949208967268e+00 3.948478496752e+00 3.947726137495e+00 3.946956631570e+00 3.946166898141e+00 3.945361324778e+00 3.944537401203e+00 3.943693447941e+00 3.942833221191e+00 3.941952404105e+00 3.941051962597e+00 3.940135232906e+00 3.939197910764e+00 3.938241871094e+00 3.937267469811e+00 3.936272019272e+00 3.935259729601e+00 3.934228685767e+00 3.933176968197e+00 3.932105701149e+00 3.931014251314e+00 3.929905640481e+00 3.928772620400e+00 3.927623959258e+00 3.926455212258e+00 3.925263958914e+00 3.924053368802e+00 3.922822134288e+00 3.921572940365e+00 3.920302426084e+00 3.919012110854e+00 3.917700017392e+00 3.916366322666e+00 3.915013381143e+00 3.913639488568e+00 3.912247720169e+00 3.910829215559e+00 3.909392523358e+00 3.907935761808e+00 3.906455676002e+00 3.904955624398e+00 3.903432532841e+00 3.901888659061e+00 3.900323955082e+00 3.898736543213e+00 3.897126611482e+00 3.895497087373e+00 3.893843611195e+00 3.892167070235e+00 3.890470579406e+00 3.888749995667e+00 3.887008683668e+00 3.885244655709e+00 3.883458626783e+00 3.881647929089e+00 3.879812853469e+00 3.877956831954e+00 3.876075953993e+00 3.874173644140e+00 3.872249240795e+00 3.870299296651e+00 3.868327106049e+00 3.866330387922e+00 3.864310108726e+00 3.862267032200e+00 3.860198551277e+00 3.858107501555e+00 3.855992712224e+00 3.853850048731e+00 3.851685631880e+00 3.849496346790e+00 3.847282285392e+00 3.845043468385e+00 3.842780434304e+00 3.840491920114e+00 3.838175858317e+00 3.835836711275e+00 3.833472077836e+00 3.831082941081e+00 3.828666894203e+00 3.826224931508e+00 3.823757120980e+00 3.821261684683e+00 3.818744451307e+00 3.816198055986e+00 3.813625278465e+00 3.811025895405e+00 3.808402355008e+00 3.805748685232e+00 3.803069607240e+00 3.800365016370e+00 3.797630583904e+00 3.794871045013e+00 3.792082013792e+00 3.789265273341e+00 3.786423277204e+00 3.783552199750e+00 3.780652763927e+00 3.777725767347e+00 3.774770112827e+00 3.771786452155e+00 3.768774369392e+00 3.765731108304e+00 3.762663733380e+00 3.759564892807e+00 3.756437751355e+00 3.753278503464e+00 3.750094241540e+00 3.746876745332e+00 3.743631974707e+00 3.740358294751e+00 3.737051357639e+00 3.733716545574e+00 3.730348849849e+00 3.726954515608e+00 3.723525826998e+00 3.720069178831e+00 3.716581505146e+00 3.713060830291e+00 3.709512249639e+00 3.705930609987e+00 3.702318588803e+00 3.698673701030e+00 3.694996545958e+00 3.691288767019e+00 3.687546773266e+00 3.683776563074e+00 3.679969497741e+00 3.676135527871e+00 3.672262883433e+00 3.668358240093e+00 3.664422891491e+00 3.660453093393e+00 3.656451950755e+00 3.652414166790e+00 3.648345361880e+00 3.644241988749e+00 3.640102862259e+00 3.635932013005e+00 3.631724865629e+00 3.627484487189e+00 3.623210406238e+00 3.618899552265e+00 3.614555996733e+00 3.610174480315e+00 3.605758844555e+00 3.601307448460e+00 3.596821973990e+00 3.592297648989e+00 3.587741187558e+00 3.583145189483e+00 3.578512835751e+00 3.573846783831e+00 3.569141664554e+00 3.564399952576e+00 3.559622708637e+00 3.554805337092e+00 3.549953932558e+00 3.545063426836e+00 3.540136399585e+00 3.535168276561e+00 3.530163121892e+00 3.525121435316e+00 3.520040433767e+00 3.514920163507e+00 3.509762998159e+00 3.504562527453e+00 3.499326628127e+00 3.494048425109e+00 3.488733664794e+00 3.483377601782e+00 3.477983058648e+00 3.472547087902e+00 3.467071348310e+00 3.461555195107e+00 3.455997428586e+00 3.450401592741e+00 3.444760537457e+00 3.439081468503e+00 3.433359047228e+00 3.427599531559e+00 3.421792719044e+00 3.415945910030e+00 3.410058731964e+00 3.404125798285e+00 3.398154441349e+00 3.392135572748e+00 3.386078054200e+00 3.379975256387e+00 3.373832054474e+00 3.367644243146e+00 3.361410705525e+00 3.355138573844e+00 3.348818065772e+00 3.342457230507e+00 3.336050159962e+00 3.329597842702e+00 3.323104072978e+00 3.316561886325e+00 3.309978367015e+00 3.303346652516e+00 3.296673173444e+00 3.289952499721e+00 3.283185117416e+00 3.276376565947e+00 3.269517931147e+00 3.262615575514e+00 3.255667473426e+00 3.248676680667e+00 3.241634397822e+00 3.234548153575e+00 3.227415145877e+00 3.220234590499e+00 3.213009177107e+00 3.205734623726e+00 3.198417743389e+00 3.191046920019e+00 3.183634503554e+00 3.176173718745e+00 3.168662157684e+00 3.161108411591e+00 3.153503903985e+00 3.145853643308e+00 3.138153672191e+00 3.130407886522e+00 3.122613052943e+00 3.114771497966e+00 3.106884179697e+00 3.098943469932e+00 3.090959285637e+00 3.082923211133e+00 3.074842372374e+00 3.066711775515e+00 3.058532826304e+00 3.050306786293e+00 3.042029942785e+00 3.033708161517e+00 3.025335525395e+00 3.016915312330e+00 3.008446831742e+00 2.999932120443e+00 2.991366491673e+00 2.982753055420e+00 2.974095012135e+00 2.965382999433e+00 2.956628969367e+00 2.947823676717e+00 2.938971463413e+00 2.930071118689e+00 2.921121422113e+00 2.912126868229e+00 2.903081611761e+00 2.893992790076e+00 2.884851626434e+00 2.875668070720e+00 2.866433109906e+00 2.857154875906e+00 2.847828767143e+00 2.838454283484e+00 2.829038257048e+00 2.819569110250e+00 2.810062155932e+00 2.800501787308e+00 2.790901966324e+00 2.781253494946e+00 2.771559081647e+00 2.761823130514e+00 2.752037936115e+00 2.742215357457e+00 2.732341044335e+00 2.722430486618e+00 2.712470736303e+00 2.702472699577e+00 2.692429998014e+00 2.682342015283e+00 2.672221606644e+00 2.662047631665e+00 2.651845635726e+00 2.641591056403e+00 2.631307832458e+00 2.620976806616e+00 2.610611075834e+00 2.600205654553e+00 2.589759401814e+00 2.579283257714e+00 2.568758696972e+00 2.558211592080e+00 2.547615751529e+00 2.536995996697e+00 2.526333978794e+00 2.515642025667e+00 2.504918860866e+00 2.494155245156e+00 2.483374204162e+00 2.472546144013e+00 2.461705740536e+00 2.450819166183e+00 2.439917651293e+00 2.428978574747e+00 2.418018223514e+00 2.407033060210e+00 2.396015033339e+00 2.384988386008e+00 2.373921136319e+00 2.362848018922e+00 2.351738020732e+00 2.340622308636e+00 2.329478130141e+00 2.318318140833e+00 2.307147652348e+00 2.295950191697e+00 2.284754976628e+00 2.273527743545e+00 2.262306097126e+00 2.251057501178e+00 2.239812744724e+00 2.228553924035e+00 2.217285516236e+00 2.206019747213e+00 2.194736830927e+00 2.183468205010e+00 2.172179950546e+00 2.160908646408e+00 2.149626386849e+00 2.138356162504e+00 2.127085905188e+00 2.115820975212e+00 2.104569828087e+00 2.093316834255e+00 2.082090737067e+00 2.070862150836e+00 2.059661257363e+00 2.048467489755e+00 2.037295459364e+00 2.026144510323e+00 2.015010231978e+00 2.003907646047e+00 1.992820158445e+00 1.981771684880e+00 1.970742366969e+00 1.959750602527e+00 1.948789080749e+00 1.937862114887e+00 1.926976189443e+00 1.916122794701e+00 1.905319308238e+00 1.894550884010e+00 1.883835252561e+00 1.873161449655e+00 1.862540629919e+00 1.851973682848e+00 1.841454669023e+00 1.831000961398e+00 1.820595557574e+00 1.810261197885e+00 1.799980120683e+00 1.789771059499e+00 1.779626395721e+00 1.769549213641e+00 1.759550350746e+00 1.749617849980e+00 1.739770276046e+00 1.729992078771e+00 1.720302821925e+00 1.710691900019e+00 1.701167570297e+00 1.691732482980e+00 1.682382181305e+00 1.673130217765e+00 1.663965211617e+00 1.654902750331e+00 1.645932681342e+00 1.637067509784e+00 1.628302040689e+00 1.619639804040e+00 1.611088490611e+00 1.602637929459e+00 1.594305028747e+00 1.586075774153e+00 1.577969162249e+00 1.569971242584e+00 1.562091916758e+00 1.554333249214e+00 1.546689950899e+00 1.539174557345e+00 1.531775216898e+00 1.524507224840e+00 1.517357692768e+00 1.510339826322e+00 1.503447003498e+00 1.496683128023e+00 1.490051179744e+00 1.483545442991e+00 1.477174632947e+00 1.470930460979e+00 1.464824191495e+00 1.458845284770e+00 1.453003840518e+00 1.447293105795e+00 1.441715082989e+00 1.436270669019e+00 1.430958114194e+00 1.425780208795e+00 1.420729664045e+00 1.415817546604e+00 1.411030167743e+00 1.406375648933e+00 1.401848042684e+00 1.397450973363e+00 1.393179672849e+00 1.389033724994e+00 1.385013805249e+00 1.381113176042e+00 1.377338920948e+00 1.373675826912e+00 1.370139717188e+00 1.366708428633e+00 1.363400543827e+00 1.360196895695e+00 1.357106833511e+00 1.354122947985e+00 1.351236373245e+00 1.348462068497e+00 1.345771125916e+00 1.343193318233e+00 1.340692762321e+00 1.338294786404e+00 1.335974582813e+00 1.333739752858e+00 1.331592259323e+00 1.329508666856e+00 1.327518260332e+00 1.325575561503e+00 1.323724315029e+00 1.321916082044e+00 1.320182302660e+00 1.318501626675e+00 1.316867156170e+00 1.315299620449e+00 1.313753971302e+00 1.312280695107e+00 1.310815937441e+00 1.309413500868e+00 1.308026789317e+00 1.306673164819e+00 1.305353691153e+00 1.304036171068e+00 1.302766720241e+00 1.301479929201e+00 1.300236685804e+00 1.298976289880e+00 1.297736459888e+00 1.296497424748e+00 1.295247770980e+00 1.294016658348e+00 1.292750073780e+00 1.291506051253e+00 1.290221272360e+00 1.288945470462e+00 1.287641943880e+00 1.286318241229e+00 1.284984752185e+00 1.283609191270e+00 1.282233805214e+00 1.280804671263e+00 1.279370628649e+00 1.277891529028e+00 1.276386786273e+00 1.274855016068e+00 1.273278121960e+00 1.271685025167e+00 1.270036319256e+00 1.268374166112e+00 1.266658981201e+00 1.264920254507e+00 1.263146152922e+00 1.261330824462e+00 1.259495279870e+00 1.257611751284e+00 1.255711010542e+00 1.253769490619e+00 1.251808261205e+00 1.249817026928e+00 1.247798999141e+00 1.245768829756e+00 1.243705953574e+00 1.241641698060e+00 1.239550664604e+00 1.237459676082e+00 1.235359627691e+00 1.233254207484e+00 1.231159738185e+00 1.229057070951e+00 1.226981940628e+00 1.224906339477e+00 1.222861289846e+00 1.220838148064e+00 1.218842831512e+00 1.216892850412e+00 1.214968996776e+00 1.213111017163e+00 1.211288487789e+00 1.209540692360e+00 1.207848405991e+00 1.206228550523e+00 1.204691672152e+00 1.203227259625e+00 1.201868160092e+00 1.200584755378e+00 1.199422696453e+00 1.198350791514e+00 1.197402262543e+00 1.196566793343e+00 1.195850795293e+00 1.195275503524e+00 1.194811854457e+00 1.194510536225e+00 1.194321926341e+00 1.194299986447e+00 1.194408789215e+00 1.194672846636e+00 1.195093309600e+00 1.195649487804e+00 1.196381728914e+00 1.197238972115e+00 1.198275396572e+00 1.199439275129e+00 1.200765301057e+00 1.202232982038e+00 1.203834526362e+00 1.205588764665e+00 1.207453520569e+00 1.209466786075e+00 1.211574802117e+00 1.213811912132e+00 1.216139267604e+00 1.218560744928e+00 1.221069158244e+00 1.223636411486e+00 1.226277705850e+00 1.228945246792e+00 1.231666647258e+00 1.234385844347e+00 1.237119766643e+00 1.239836027312e+00 1.242520763101e+00 1.245168726991e+00 1.247738266340e+00 1.250243639142e+00 1.252633898356e+00 1.254918970730e+00 1.257059475380e+00 1.259047149257e+00 1.260859367849e+00 1.262474370197e+00 1.263879961823e+00 1.265044186642e+00 1.265964942830e+00 1.266602279939e+00 1.266956592088e+00 1.266994116741e+00 1.266702159666e+00 1.266068813773e+00 1.265056458361e+00 1.263677788467e+00 1.261886159773e+00 1.259688336380e+00 1.257059084498e+00 1.253979398122e+00 1.250457323316e+00 1.246450169873e+00 1.241981644917e+00 1.237010845290e+00 1.231551364548e+00 1.225592596842e+00 1.219112863000e+00 1.212147662346e+00 1.204637556580e+00 1.196652672241e+00 1.188129700991e+00 1.179120464626e+00 1.169621353683e+00 1.159604841769e+00 1.149169559553e+00 1.138211342918e+00 1.126872070658e+00 1.115076163682e+00 1.102894207370e+00 1.090373816406e+00 1.077460854052e+00 1.064322975325e+00 1.050847134247e+00 1.037211947682e+00 1.023375892264e+00 1.009409464680e+00 9.954160767116e-01 9.813517079778e-01 9.674106414672e-01 9.535285020367e-01 9.398819078333e-01 9.264833601562e-01 9.134202990398e-01 9.008105388211e-01 8.886660639010e-01 8.771556375921e-01 8.662829178294e-01 8.561928746545e-01 8.469291512869e-01 8.385900612784e-01 8.312389533595e-01 8.249449992445e-01 8.197738193009e-01 8.157606307281e-01 8.129698527929e-01 8.113909786279e-01 8.110864820309e-01 8.120127065503e-01 8.141935882139e-01 8.175836168329e-01 8.221518867621e-01 8.278598341218e-01 8.346291742059e-01 8.424156201439e-01 8.511191605683e-01 8.606856038420e-01 8.709980626611e-01 8.819983963820e-01 8.935720770088e-01 9.056400708233e-01 9.181142254843e-01 9.308907991543e-01 9.439083345511e-01 9.570569194435e-01 9.702834165507e-01 9.834932764239e-01 9.966333225959e-01 1.009622614625e+00 1.022412986950e+00 1.034944373502e+00 1.047161183521e+00 1.059028535658e+00 1.070489278036e+00 1.081513997006e+00 1.092059546043e+00 1.102104556662e+00 1.111599470668e+00 1.120537726110e+00 1.128880118977e+00 1.136593101854e+00 1.143672719391e+00 1.150072004852e+00 1.155776412205e+00 1.160754539757e+00 1.164985178457e+00 1.168424453564e+00 1.171058891532e+00 1.172844368864e+00 1.173750935774e+00 1.173745284411e+00 1.172787148598e+00 1.170853630615e+00 1.167895101173e+00 1.163891263785e+00 1.158809417487e+00 1.152626709353e+00 1.145322445834e+00 1.136892100090e+00 1.127328691763e+00 1.116649452277e+00 1.104872154266e+00 1.092036605759e+00 1.078205382610e+00 1.063438715399e+00 1.047844552796e+00 1.031521122231e+00 1.014625183973e+00 9.972957256656e-01 9.797258181310e-01 9.621207149998e-01 9.446931964095e-01 9.277037817939e-01 9.113864085585e-01 8.960266776900e-01 8.818803442590e-01 8.692202711287e-01 8.582916929218e-01 8.493254234706e-01 8.425081608963e-01 8.379950266726e-01 8.358841850153e-01 8.362053812058e-01 8.389520069364e-01 8.440164108462e-01 8.512715990948e-01 8.605012082083e-01 8.714596430992e-01 8.838523623645e-01 8.973517722545e-01 9.116153708685e-01 9.262696057458e-01 9.409588920265e-01 9.553023117490e-01 9.689543548892e-01 9.815731685448e-01 9.928589666430e-01 1.002544943403e+00 1.010418944937e+00 1.016336899670e+00 1.020221446557e+00 1.022092828207e+00 1.022057001462e+00 1.020331531118e+00 1.017223990043e+00 1.013161374996e+00 1.008629233579e+00 1.004200372931e+00 1.000449913322e+00 9.979372809925e-01 9.971492123266e-01 9.984066775949e-01 1.001860911431e+00 1.007372270211e+00 1.014558283716e+00 1.022721879382e+00 1.030946353374e+00 1.036334395616e+00 1.039837509155e+00 1.041536834503e+00 1.041292959678e+00 1.017152495639e+00 1.001202496776e+00 9.477371190299e-01 8.860171016294e-01 8.460188885811e-01 8.460912278292e-01 8.801592696853e-01 9.242635001729e-01 9.545610230605e-01 9.588506626277e-01 9.397227109639e-01 9.127334013050e-01 8.995893626722e-01 9.153907532152e-01 9.572131652936e-01 1.005795005572e+00 1.037687680704e+00 1.036044025827e+00 9.958565118111e-01 9.259500735234e-01 8.487228271143e-01 7.950001442419e-01 7.882364516432e-01 8.252006075258e-01 8.783858211078e-01 9.170593781938e-01 9.220462796097e-01 8.901075871340e-01 8.345784073479e-01 7.834640119164e-01 7.693738553616e-01 8.072275219086e-01 8.805568745554e-01 9.563734281217e-01 1.005685184985e+00 1.012164566851e+00 9.734495259055e-01 9.006619624844e-01 8.168785981528e-01 7.519279167390e-01 7.287972503013e-01 7.467619269968e-01 7.831507328418e-01 8.130270738042e-01 8.237148589512e-01 8.182245090484e-01 8.121680596932e-01 8.247169672511e-01 8.649292228102e-01 9.240084877159e-01 9.812577948249e-01 1.016023490251e+00 1.016018447149e+00 9.811933563774e-01 9.248497030015e-01 8.714935258572e-01 8.477140745220e-01 8.652447452746e-01 9.110448812666e-01 9.577361586190e-01 9.810654596653e-01 9.696928978073e-01 9.283970960888e-01 8.776665632635e-01 8.474585882869e-01 8.601378264129e-01 9.114100709378e-01 9.728287295488e-01 1.011347307122e+00 1.003884153999e+00 9.429119467556e-01 8.391061931076e-01 7.244104520956e-01 6.511536544220e-01 6.631434689320e-01 7.447595607935e-01 8.384275298494e-01 8.959765477753e-01 8.939896384644e-01 8.347093839222e-01 7.504444128538e-01 7.076746586779e-01 7.719941367219e-01 9.330860267069e-01 1.122680829848e+00 1.277859848069e+00 1.357162097247e+00 1.339581085747e+00 1.225266260008e+00 1.040971782608e+00 8.549225314567e-01 7.892576705031e-01 9.219527151303e-01 1.168658168239e+00 1.413010166429e+00 1.583147287535e+00 1.640553412637e+00 1.570390630229e+00 1.379004366626e+00 1.095499486994e+00 7.831601556787e-01 5.833446909230e-01 6.680070147109e-01 9.156882357321e-01 1.144127767759e+00 1.275035637024e+00 1.277701528537e+00 1.146982669328e+00 8.983008274261e-01 5.748610661146e-01
 2.804709134033e+00 2.806263440567e+00 2.807943740602e+00 2.809960027618e+00 2.812324277411e+00 2.814892832434e+00 2.817453233439e+00 2.819790202617e+00 2.821782627145e+00 2.823493514427e+00 2.825155760686e+00 2.827008083784e+00 2.829150952188e+00 2.831532264601e+00 2.834035043758e+00 2.836520730000e+00 2.838854682594e+00 2.840963367899e+00 2.842884233448e+00 2.844756296165e+00 2.846738446357e+00 2.848933064654e+00 2.851372877231e+00 2.854013606347e+00 2.856717462935e+00 2.859285835956e+00 2.861565375423e+00 2.863554257871e+00 2.865413972237e+00 2.867380509870e+00 2.869659396594e+00 2.872311929963e+00 2.875190084060e+00 2.877992518294e+00 2.880426330868e+00 2.882409980708e+00 2.884110857481e+00 2.885848459482e+00 2.887887315576e+00 2.890318834776e+00 2.893016434908e+00 2.895712932176e+00 2.898145640425e+00 2.900215244836e+00 2.902012957331e+00 2.903760068856e+00 2.905664178991e+00 2.907838948551e+00 2.910276564018e+00 2.912879442974e+00 2.915495896625e+00 2.917971077582e+00 2.920214786271e+00 2.922228194114e+00 2.924120090724e+00 2.926080785596e+00 2.928307357340e+00 2.930880900514e+00 2.933690577775e+00 2.936469968124e+00 2.938953371253e+00 2.941041390296e+00 2.942848544157e+00 2.944636266711e+00 2.946655794457e+00 2.949014842021e+00 2.951634796959e+00 2.954318626324e+00 2.956861879258e+00 2.959150917092e+00 2.961187645700e+00 2.963064776348e+00 2.964951353373e+00 2.967037606006e+00 2.969442949006e+00 2.972133980727e+00 2.974928194043e+00 2.977568998049e+00 2.979872511412e+00 2.981832006082e+00 2.983643363511e+00 2.985580979274e+00 2.987827704673e+00 2.990379409869e+00 2.993073555670e+00 2.995709130258e+00 2.998145733083e+00 3.000342815113e+00 3.002356335362e+00 3.004294441077e+00 3.006294432384e+00 3.008496262336e+00 3.010991196727e+00 3.013750406212e+00 3.016573416571e+00 3.019182018830e+00 3.021382342765e+00 3.023217036078e+00 3.024951789004e+00 3.026932277605e+00 3.029359995948e+00 3.032155921260e+00 3.035016719451e+00 3.037614825536e+00 3.039811433864e+00 3.041703962450e+00 3.043541072406e+00 3.045565486515e+00 3.047877421782e+00 3.050425886506e+00 3.053063501640e+00 3.055642612772e+00 3.058081648301e+00 3.060366796334e+00 3.062527605911e+00 3.064610159075e+00 3.066686018437e+00 3.068840965375e+00 3.071168148831e+00 3.073716396437e+00 3.076438732050e+00 3.079158332861e+00 3.081648642790e+00 3.083772351805e+00 3.085597822547e+00 3.087392282488e+00 3.089479969470e+00 3.092045882968e+00 3.094995235596e+00 3.097984652121e+00 3.100628855847e+00 3.102736158268e+00 3.104421379059e+00 3.106041495325e+00 3.107997168611e+00 3.110500722908e+00 3.113448035601e+00 3.116475782907e+00 3.119188612947e+00 3.121377848911e+00 3.123129262216e+00 3.124772561543e+00 3.126687828736e+00 3.129079274641e+00 3.131878123254e+00 3.134798814245e+00 3.137521306386e+00 3.139849423858e+00 3.141811637229e+00 3.143630761089e+00 3.145587803898e+00 3.147864022476e+00 3.150456365843e+00 3.153209600629e+00 3.155894529154e+00 3.158338992461e+00 3.160521413648e+00 3.162552846871e+00 3.164601660289e+00 3.166806429119e+00 3.169216197001e+00 3.171781318654e+00 3.174367101923e+00 3.176858929099e+00 3.179198930181e+00 3.181405572045e+00 3.183556808898e+00 3.185754788408e+00 3.188060494205e+00 3.190472335195e+00 3.192939668413e+00 3.195396825683e+00 3.197789877235e+00 3.200100454064e+00 3.202361689254e+00 3.204614377111e+00 3.206899795873e+00 3.209236146737e+00 3.211614797657e+00 3.214007539261e+00 3.216389375626e+00 3.218754036886e+00 3.221100482040e+00 3.223428563450e+00 3.225748649606e+00 3.228069775291e+00 3.230400781081e+00 3.232746748639e+00 3.235109060294e+00 3.237477286487e+00 3.239837963438e+00 3.242178312329e+00 3.244500353083e+00 3.246815103889e+00 3.249132983155e+00 3.251464948043e+00 3.253804203854e+00 3.256139509064e+00 3.258468707759e+00 3.260796470018e+00 3.263130143858e+00 3.265469200283e+00 3.267814278482e+00 3.270155891746e+00 3.272490931773e+00 3.274818651290e+00 3.277150760728e+00 3.279486028167e+00 3.281824797155e+00 3.284165163681e+00 3.286504914613e+00 3.288838449860e+00 3.291170901191e+00 3.293499682197e+00 3.295824185556e+00 3.298149030160e+00 3.300480344949e+00 3.302815682497e+00 3.305154555211e+00 3.307492521027e+00 3.309824556458e+00 3.312146375490e+00 3.314466381413e+00 3.316790565090e+00 3.319118526195e+00 3.321444044544e+00 3.323767397066e+00 3.326087295902e+00 3.328402032826e+00 3.330718351723e+00 3.333035745480e+00 3.335351485972e+00 3.337662178822e+00 3.339977805640e+00 3.342295821028e+00 3.344618321230e+00 3.346936907408e+00 3.349251558743e+00 3.351555061115e+00 3.353858558021e+00 3.356166941741e+00 3.358473817414e+00 3.360784474528e+00 3.363088488958e+00 3.365387758982e+00 3.367681236365e+00 3.369974123664e+00 3.372272797288e+00 3.374565583480e+00 3.376863059413e+00 3.379158556815e+00 3.381448505747e+00 3.383740042782e+00 3.386026936346e+00 3.388310752147e+00 3.390593891459e+00 3.392879567174e+00 3.395164214943e+00 3.397448957381e+00 3.399728532123e+00 3.402006560532e+00 3.404281155168e+00 3.406555897748e+00 3.408833601875e+00 3.411108027626e+00 3.413380859563e+00 3.415651967317e+00 3.417921043812e+00 3.420188215520e+00 3.422455464037e+00 3.424719863515e+00 3.426984670466e+00 3.429248374523e+00 3.431511553109e+00 3.433768381834e+00 3.436025457403e+00 3.438280473463e+00 3.440536191065e+00 3.442790670943e+00 3.445043688513e+00 3.447290949329e+00 3.449534455042e+00 3.451778500518e+00 3.454018309440e+00 3.456259537207e+00 3.458499654185e+00 3.460734839025e+00 3.462965885024e+00 3.465194261345e+00 3.467421946013e+00 3.469649971102e+00 3.471879690939e+00 3.474103894309e+00 3.476325632705e+00 3.478543478448e+00 3.480761000813e+00 3.482979799982e+00 3.485197475488e+00 3.487416597387e+00 3.489627820505e+00 3.491835614910e+00 3.494038352297e+00 3.496242883797e+00 3.498446456155e+00 3.500647682937e+00 3.502847100990e+00 3.505038689091e+00 3.507228277333e+00 3.509414928344e+00 3.511600518480e+00 3.513784100042e+00 3.515964816446e+00 3.518144361579e+00 3.520320389747e+00 3.522493188215e+00 3.524663041661e+00 3.526832495594e+00 3.528998067072e+00 3.531159910604e+00 3.533322944648e+00 3.535481475185e+00 3.537635072166e+00 3.539785841035e+00 3.541937418009e+00 3.544081841004e+00 3.546225765828e+00 3.548367900682e+00 3.550508032034e+00 3.552642737510e+00 3.554774834648e+00 3.556904698529e+00 3.559030187760e+00 3.561158215823e+00 3.563280092563e+00 3.565401168963e+00 3.567517258617e+00 3.569629245764e+00 3.571738307831e+00 3.573845426995e+00 3.575950530144e+00 3.578051020222e+00 3.580152220750e+00 3.582245170300e+00 3.584334177421e+00 3.586422197714e+00 3.588503505003e+00 3.590586241946e+00 3.592664081920e+00 3.594738676137e+00 3.596808304190e+00 3.598875607303e+00 3.600938082079e+00 3.602997007336e+00 3.605055092123e+00 3.607107892389e+00 3.609158180737e+00 3.611204867325e+00 3.613247605565e+00 3.615286560250e+00 3.617319615555e+00 3.619348221678e+00 3.621376522336e+00 3.623400507089e+00 3.625422117009e+00 3.627438894253e+00 3.629449682343e+00 3.631455741121e+00 3.633460106667e+00 3.635462184233e+00 3.637459404778e+00 3.639454608835e+00 3.641443321715e+00 3.643426848636e+00 3.645409522616e+00 3.647385718863e+00 3.649357717330e+00 3.651329424807e+00 3.653295795543e+00 3.655254944736e+00 3.657214099851e+00 3.659165609708e+00 3.661113376728e+00 3.663059564920e+00 3.664998338361e+00 3.666934981778e+00 3.668865760764e+00 3.670791686857e+00 3.672712250765e+00 3.674628499674e+00 3.676541856466e+00 3.678449754654e+00 3.680354983511e+00 3.682251393205e+00 3.684144619540e+00 3.686033549367e+00 3.687917420214e+00 3.689796352205e+00 3.691673656255e+00 3.693540494139e+00 3.695405922556e+00 3.697267071627e+00 3.699123601757e+00 3.700974783871e+00 3.702820904364e+00 3.704661269029e+00 3.706495576458e+00 3.708327054875e+00 3.710152706553e+00 3.711972788295e+00 3.713787882506e+00 3.715597140636e+00 3.717400539320e+00 3.719198842984e+00 3.720991171815e+00 3.722779251244e+00 3.724561374082e+00 3.726340607832e+00 3.728111157131e+00 3.729875105230e+00 3.731635884500e+00 3.733392319233e+00 3.735142629368e+00 3.736888280414e+00 3.738627010942e+00 3.740360141196e+00 3.742087344386e+00 3.743807205217e+00 3.745522203706e+00 3.747232776282e+00 3.748936280689e+00 3.750632924308e+00 3.752323058436e+00 3.754007789161e+00 3.755685209005e+00 3.757358012079e+00 3.759023402589e+00 3.760684224375e+00 3.762338203746e+00 3.763985421082e+00 3.765627649865e+00 3.767263972105e+00 3.768891396834e+00 3.770513593997e+00 3.772131273634e+00 3.773739604831e+00 3.775342117727e+00 3.776940072365e+00 3.778529823790e+00 3.780110934467e+00 3.781687832056e+00 3.783257753834e+00 3.784819681366e+00 3.786375920694e+00 3.787925158303e+00 3.789466680159e+00 3.791002976093e+00 3.792531998092e+00 3.794053084180e+00 3.795565934003e+00 3.797072153525e+00 3.798574537636e+00 3.800065578726e+00 3.801551517339e+00 3.803029992841e+00 3.804499832673e+00 3.805964196987e+00 3.807419501006e+00 3.808868153154e+00 3.810308555159e+00 3.811743463241e+00 3.813166556934e+00 3.814586382096e+00 3.815996407015e+00 3.817399688404e+00 3.818795329859e+00 3.820182297073e+00 3.821561934649e+00 3.822934262649e+00 3.824297558336e+00 3.825654709921e+00 3.827002732086e+00 3.828342376900e+00 3.829673823649e+00 3.830998994870e+00 3.832313937079e+00 3.833622995183e+00 3.834921680446e+00 3.836211006408e+00 3.837496059821e+00 3.838769303247e+00 3.840036536154e+00 3.841293738115e+00 3.842542834690e+00 3.843781604287e+00 3.845015559217e+00 3.846237520954e+00 3.847452632229e+00 3.848659274780e+00 3.849853921655e+00 3.851044238476e+00 3.852222031959e+00 3.853392880243e+00 3.854555864971e+00 3.855707526748e+00 3.856852388334e+00 3.857986112183e+00 3.859110348165e+00 3.860228946913e+00 3.861334115404e+00 3.862433732002e+00 3.863522857002e+00 3.864600633658e+00 3.865669452420e+00 3.866731307118e+00 3.867780983994e+00 3.868825494489e+00 3.869856563966e+00 3.870877492885e+00 3.871892094594e+00 3.872893198402e+00 3.873885616648e+00 3.874871449318e+00 3.875843357263e+00 3.876807438128e+00 3.877761921525e+00 3.878705210257e+00 3.879638031045e+00 3.880562176563e+00 3.881474484078e+00 3.882379467144e+00 3.883271551166e+00 3.884155269019e+00 3.885027585446e+00 3.885887969198e+00 3.886740182662e+00 3.887582207421e+00 3.888412595572e+00 3.889233977767e+00 3.890042788302e+00 3.890841418602e+00 3.891630590398e+00 3.892405557317e+00 3.893172755587e+00 3.893928649163e+00 3.894673893334e+00 3.895406753276e+00 3.896129649927e+00 3.896843189868e+00 3.897543707653e+00 3.898232829653e+00 3.898910417505e+00 3.899576355905e+00 3.900231306342e+00 3.900878034743e+00 3.901512221769e+00 3.902133212371e+00 3.902743076231e+00 3.903338708799e+00 3.903927019052e+00 3.904502388311e+00 3.905063971072e+00 3.905617346114e+00 3.906155404931e+00 3.906683966843e+00 3.907199187387e+00 3.907702139939e+00 3.908194688278e+00 3.908673362289e+00 3.909141563235e+00 3.909596312924e+00 3.910039325633e+00 3.910469035585e+00 3.910888466093e+00 3.911291692347e+00 3.911685332711e+00 3.912065567986e+00 3.912432478106e+00 3.912787733586e+00 3.913128441946e+00 3.913457247967e+00 3.913775410842e+00 3.914077629731e+00 3.914367937510e+00 3.914647148323e+00 3.914909040335e+00 3.915160624050e+00 3.915397833912e+00 3.915622216115e+00 3.915833766691e+00 3.916031474993e+00 3.916216529476e+00 3.916387711188e+00 3.916543814996e+00 3.916685803256e+00 3.916817450963e+00 3.916931901562e+00 3.917035640535e+00 3.917121841560e+00 3.917197843857e+00 3.917256684898e+00 3.917303312911e+00 3.917337272887e+00 3.917353806655e+00 3.917357680893e+00 3.917346335643e+00 3.917321789654e+00 3.917282634228e+00 3.917228711569e+00 3.917158287640e+00 3.917077692239e+00 3.916978440544e+00 3.916865690905e+00 3.916736797234e+00 3.916594624111e+00 3.916437007838e+00 3.916262970069e+00 3.916075815070e+00 3.915873674957e+00 3.915656480307e+00 3.915420687632e+00 3.915171638435e+00 3.914909477391e+00 3.914628614239e+00 3.914332795890e+00 3.914022363816e+00 3.913696244356e+00 3.913354329310e+00 3.912994575342e+00 3.912621941892e+00 3.912229250822e+00 3.911823442080e+00 3.911400805297e+00 3.910963007183e+00 3.910509890559e+00 3.910039123873e+00 3.909551478487e+00 3.909047181840e+00 3.908526753710e+00 3.907989764391e+00 3.907435869769e+00 3.906864835075e+00 3.906280139757e+00 3.905675449488e+00 3.905054589452e+00 3.904416730631e+00 3.903762029579e+00 3.903087520218e+00 3.902399005010e+00 3.901692577272e+00 3.900968638777e+00 3.900229299460e+00 3.899467826686e+00 3.898691743216e+00 3.897895847266e+00 3.897085613960e+00 3.896255029404e+00 3.895407034111e+00 3.894540751824e+00 3.893657458994e+00 3.892755228317e+00 3.891836252618e+00 3.890897692080e+00 3.889941563491e+00 3.888967858843e+00 3.887972979197e+00 3.886959918033e+00 3.885928662553e+00 3.884878905570e+00 3.883811316847e+00 3.882724355624e+00 3.881617590618e+00 3.880491352607e+00 3.879347497259e+00 3.878183286668e+00 3.877000756737e+00 3.875798595007e+00 3.874577112354e+00 3.873337213342e+00 3.872073636074e+00 3.870792892870e+00 3.869493439932e+00 3.868173281045e+00 3.866833076611e+00 3.865472152476e+00 3.864091677045e+00 3.862688472642e+00 3.861268888482e+00 3.859826850169e+00 3.858363101965e+00 3.856881827332e+00 3.855378198749e+00 3.853855286109e+00 3.852308582206e+00 3.850744228838e+00 3.849156024886e+00 3.847550685544e+00 3.845919507098e+00 3.844268606761e+00 3.842597047264e+00 3.840903888075e+00 3.839187525040e+00 3.837449011641e+00 3.835690442518e+00 3.833910686422e+00 3.832109323197e+00 3.830286109271e+00 3.828438079230e+00 3.826568754564e+00 3.824676960562e+00 3.822761529105e+00 3.820825958166e+00 3.818865549988e+00 3.816884602254e+00 3.814880024495e+00 3.812850349549e+00 3.810797993789e+00 3.808725009782e+00 3.806626602576e+00 3.804504344184e+00 3.802361866792e+00 3.800193762514e+00 3.797998479131e+00 3.795782851917e+00 3.793544038779e+00 3.791279874422e+00 3.788990945732e+00 3.786677287501e+00 3.784340589513e+00 3.781977426398e+00 3.779590855307e+00 3.777179439357e+00 3.774742949814e+00 3.772283364152e+00 3.769794855577e+00 3.767282844659e+00 3.764746317665e+00 3.762186119011e+00 3.759596773918e+00 3.756982084006e+00 3.754343209305e+00 3.751677113354e+00 3.748986003482e+00 3.746266039750e+00 3.743522129124e+00 3.740751933015e+00 3.737952124449e+00 3.735128319937e+00 3.732274991130e+00 3.729397762750e+00 3.726493256304e+00 3.723559557425e+00 3.720598472631e+00 3.717610971044e+00 3.714594300345e+00 3.711552710027e+00 3.708482106210e+00 3.705383620860e+00 3.702254927729e+00 3.699098829964e+00 3.695913927249e+00 3.692700266952e+00 3.689460305288e+00 3.686190087565e+00 3.682888128157e+00 3.679559992017e+00 3.676202721618e+00 3.672815174560e+00 3.669395318485e+00 3.665950402443e+00 3.662473354508e+00 3.658966326141e+00 3.655429458438e+00 3.651862186569e+00 3.648266348346e+00 3.644635517753e+00 3.640978791603e+00 3.637286531793e+00 3.633565657037e+00 3.629812333151e+00 3.626028709499e+00 3.622214741236e+00 3.618366355680e+00 3.614487570939e+00 3.610576435663e+00 3.606633147518e+00 3.602658447344e+00 3.598651793043e+00 3.594611644780e+00 3.590538805415e+00 3.586434336627e+00 3.582293585663e+00 3.578119749926e+00 3.573915965211e+00 3.569676189505e+00 3.565404416514e+00 3.561096385166e+00 3.556755545702e+00 3.552379967149e+00 3.547970855564e+00 3.543526747441e+00 3.539046259114e+00 3.534533324027e+00 3.529986428793e+00 3.525401387994e+00 3.520782988746e+00 3.516129727532e+00 3.511439102431e+00 3.506712299264e+00 3.501950522160e+00 3.497151433037e+00 3.492317097439e+00 3.487447049474e+00 3.482536594829e+00 3.477593033609e+00 3.472611604612e+00 3.467590544650e+00 3.462534615321e+00 3.457439923999e+00 3.452307780787e+00 3.447137604924e+00 3.441930884371e+00 3.436683767087e+00 3.431399067895e+00 3.426075882758e+00 3.420713630547e+00 3.415314793447e+00 3.409873286241e+00 3.404394488198e+00 3.398874454449e+00 3.393315777438e+00 3.387716131131e+00 3.382077590356e+00 3.376400610055e+00 3.370679950016e+00 3.364921233970e+00 3.359119105976e+00 3.353280019413e+00 3.347396400457e+00 3.341476020381e+00 3.335512441389e+00 3.329503575746e+00 3.323459551470e+00 3.317367992027e+00 3.311237747771e+00 3.305064274383e+00 3.298846666561e+00 3.292590736072e+00 3.286289547814e+00 3.279947401065e+00 3.273558533116e+00 3.267130174735e+00 3.260657160100e+00 3.254141065155e+00 3.247582835321e+00 3.240978134585e+00 3.234332756200e+00 3.227640872942e+00 3.220908631636e+00 3.214128137048e+00 3.207306217588e+00 3.200439770831e+00 3.193526921354e+00 3.186571134500e+00 3.179568902786e+00 3.172524668730e+00 3.165431210603e+00 3.158296541452e+00 3.151114972086e+00 3.143886740565e+00 3.136616370143e+00 3.129297597799e+00 3.121934178773e+00 3.114525417490e+00 3.107071984180e+00 3.099572641047e+00 3.092025775799e+00 3.084436075807e+00 3.076795590249e+00 3.069114214675e+00 3.061383253827e+00 3.053608117242e+00 3.045785337753e+00 3.037917002435e+00 3.030003183691e+00 3.022041625637e+00 3.014035447131e+00 3.005979863390e+00 2.997880806499e+00 2.989734376878e+00 2.981542025614e+00 2.973303604681e+00 2.965017218793e+00 2.956689101066e+00 2.948308905974e+00 2.939887686187e+00 2.931416965970e+00 2.922901945860e+00 2.914339000780e+00 2.905731185928e+00 2.897078859019e+00 2.888375897303e+00 2.879632594656e+00 2.870839544994e+00 2.862005547366e+00 2.853121495333e+00 2.844195079389e+00 2.835224061441e+00 2.826203782528e+00 2.817145462405e+00 2.808035345470e+00 2.798888425120e+00 2.789689705549e+00 2.780452443268e+00 2.771169545471e+00 2.761841307404e+00 2.752474661284e+00 2.743057878357e+00 2.733606127077e+00 2.724102123104e+00 2.714564208164e+00 2.704978929024e+00 2.695354788873e+00 2.685688201347e+00 2.675981248639e+00 2.666235993027e+00 2.656443511211e+00 2.646621366030e+00 2.636747566571e+00 2.626846447069e+00 2.616898942650e+00 2.606918119220e+00 2.596896995574e+00 2.586836982087e+00 2.576748386954e+00 2.566609797383e+00 2.556449806232e+00 2.546241802023e+00 2.536010592922e+00 2.525737309954e+00 2.515432730701e+00 2.505100177806e+00 2.494725419494e+00 2.484332526721e+00 2.473893887832e+00 2.463441631350e+00 2.452943840594e+00 2.442430755912e+00 2.431880918050e+00 2.421309064390e+00 2.410712340767e+00 2.400081077472e+00 2.389439263887e+00 2.378755476629e+00 2.368066012556e+00 2.357340621892e+00 2.346606741814e+00 2.335844683899e+00 2.325064266691e+00 2.314270544150e+00 2.303448374761e+00 2.292627761247e+00 2.281772769945e+00 2.270921591008e+00 2.260042903903e+00 2.249162952839e+00 2.238266634109e+00 2.227361729260e+00 2.216454706496e+00 2.205529564599e+00 2.194612198376e+00 2.183674516132e+00 2.172748700106e+00 2.161809600962e+00 2.150876920791e+00 2.139943242636e+00 2.129010282152e+00 2.118087770928e+00 2.107159639665e+00 2.096250125224e+00 2.085337901538e+00 2.074443891277e+00 2.063556117644e+00 2.052683656107e+00 2.041827741776e+00 2.030981705007e+00 2.020160785385e+00 2.009350719032e+00 1.998571259860e+00 1.987805724526e+00 1.977070864447e+00 1.966360770083e+00 1.955677700785e+00 1.945027261814e+00 1.934403137130e+00 1.923820814373e+00 1.913265196399e+00 1.902755818146e+00 1.892279113830e+00 1.881845234884e+00 1.871455940832e+00 1.861107674716e+00 1.850813816363e+00 1.840559409187e+00 1.830364374425e+00 1.820213916088e+00 1.810125695874e+00 1.800091552383e+00 1.790113375824e+00 1.780201921523e+00 1.770345256229e+00 1.760562585311e+00 1.750837232643e+00 1.741189369884e+00 1.731605455230e+00 1.722097263991e+00 1.712665750870e+00 1.703304069790e+00 1.694029832023e+00 1.684828623674e+00 1.675716512850e+00 1.666682113097e+00 1.657737851619e+00 1.648879320024e+00 1.640109985089e+00 1.631437202901e+00 1.622850309395e+00 1.614365088570e+00 1.605971511373e+00 1.597680794689e+00 1.589485905246e+00 1.581395307512e+00 1.573407769664e+00 1.565522604448e+00 1.557745816949e+00 1.550071841386e+00 1.542512869807e+00 1.535058178977e+00 1.527716577803e+00 1.520487814363e+00 1.513370111122e+00 1.506368843086e+00 1.499480030163e+00 1.492709011605e+00 1.486052388581e+00 1.479515116320e+00 1.473092814194e+00 1.466791378862e+00 1.460605982701e+00 1.454541366636e+00 1.448595114182e+00 1.442768160804e+00 1.437061322608e+00 1.431470914145e+00 1.426003093838e+00 1.420649200594e+00 1.415417558876e+00 1.410300066854e+00 1.405304700457e+00 1.400420316310e+00 1.395654359575e+00 1.391002754582e+00 1.386462908062e+00 1.382040576541e+00 1.377721794437e+00 1.373522984295e+00 1.369422003640e+00 1.365439706041e+00 1.361552253370e+00 1.357774660991e+00 1.354097221712e+00 1.350517957182e+00 1.347045920174e+00 1.343654705243e+00 1.340374404346e+00 1.337169462051e+00 1.334068517876e+00 1.331044998413e+00 1.328108357167e+00 1.325261477921e+00 1.322478646478e+00 1.319794798128e+00 1.317160797174e+00 1.314624131752e+00 1.312134935214e+00 1.309726027860e+00 1.307378393411e+00 1.305084323661e+00 1.302866409301e+00 1.300677977906e+00 1.298574564826e+00 1.296489534136e+00 1.294477806918e+00 1.292494912093e+00 1.290558847013e+00 1.288670557373e+00 1.286797294840e+00 1.284987593614e+00 1.283176416778e+00 1.281426112735e+00 1.279676566602e+00 1.277966931050e+00 1.276275721075e+00 1.274594566863e+00 1.272951102689e+00 1.271292942593e+00 1.269680551005e+00 1.268050595799e+00 1.266449809575e+00 1.264845049174e+00 1.263247676284e+00 1.261663844036e+00 1.260064160773e+00 1.258491785883e+00 1.256892040630e+00 1.255317782054e+00 1.253722691476e+00 1.252134217536e+00 1.250545876524e+00 1.248944428362e+00 1.247356379677e+00 1.245745196858e+00 1.244152514933e+00 1.242540902369e+00 1.240936040051e+00 1.239329696900e+00 1.237716678694e+00 1.236116624535e+00 1.234504666891e+00 1.232912911493e+00 1.231312972288e+00 1.229731214717e+00 1.228155972465e+00 1.226590628885e+00 1.225048880180e+00 1.223514644496e+00 1.222015564570e+00 1.220526915041e+00 1.219076529178e+00 1.217653266458e+00 1.216264931272e+00 1.214923625878e+00 1.213612175972e+00 1.212365260166e+00 1.211155119226e+00 1.210013311935e+00 1.208927393701e+00 1.207907040621e+00 1.206964451466e+00 1.206086498814e+00 1.205303157072e+00 1.204589495009e+00 1.203981037329e+00 1.203457144855e+00 1.203038014065e+00 1.202723437437e+00 1.202511475222e+00 1.202425570590e+00 1.202438224729e+00 1.202591909815e+00 1.202852162597e+00 1.203253666447e+00 1.203779406965e+00 1.204438101587e+00 1.205243052685e+00 1.206165932668e+00 1.207252392674e+00 1.208453756331e+00 1.209819644067e+00 1.211309015185e+00 1.212946649541e+00 1.214723562290e+00 1.216624637769e+00 1.218681558895e+00 1.220842681542e+00 1.223158030513e+00 1.225570316095e+00 1.228115944458e+00 1.230766625283e+00 1.233515567997e+00 1.236373859767e+00 1.239299666595e+00 1.242327278224e+00 1.245400173079e+00 1.248550285869e+00 1.251736129151e+00 1.254958251199e+00 1.258206348708e+00 1.261454358265e+00 1.264709768784e+00 1.267927112258e+00 1.271127653743e+00 1.274259094431e+00 1.277335290597e+00 1.280321953795e+00 1.283204159207e+00 1.285974651784e+00 1.288593984222e+00 1.291073057907e+00 1.293360715180e+00 1.295469373832e+00 1.297356945399e+00 1.299016421744e+00 1.300425989179e+00 1.301564692722e+00 1.302419024815e+00 1.302960183130e+00 1.303184830245e+00 1.303056344160e+00 1.302576612847e+00 1.301710564140e+00 1.300452636898e+00 1.298784624461e+00 1.296683212528e+00 1.294148969254e+00 1.291147653340e+00 1.287687965990e+00 1.283739518584e+00 1.279303049513e+00 1.274366482149e+00 1.268910218540e+00 1.262954778679e+00 1.256454844319e+00 1.249448112611e+00 1.241899845140e+00 1.233822149440e+00 1.225231447296e+00 1.216085018865e+00 1.206461191022e+00 1.196283181878e+00 1.185635378805e+00 1.174489289193e+00 1.162849747275e+00 1.150803784590e+00 1.138261070450e+00 1.125371338943e+00 1.112053248703e+00 1.098403796095e+00 1.084453037395e+00 1.070176192986e+00 1.055733201580e+00 1.041023537260e+00 1.026239327975e+00 1.011328540385e+00 9.963919055201e-01 9.815172742189e-01 9.666862740393e-01 9.520903718926e-01 9.376727091419e-01 9.236207762118e-01 9.099410140280e-01 8.967426998449e-01 8.841284153070e-01 8.721304315832e-01 8.609038229832e-01 8.504630435737e-01 8.409463913774e-01 8.323873465999e-01 8.248912255487e-01 8.184992612603e-01 8.132805769165e-01 8.092804521628e-01 8.065224255552e-01 8.050569254836e-01 8.048539856207e-01 8.059573150749e-01 8.083087400667e-01 8.119126814261e-01 8.167047027734e-01 8.226497646962e-01 8.296804222593e-01 8.377214493074e-01 8.467132293835e-01 8.565464484231e-01 8.671742985281e-01 8.784679119837e-01 8.903746716869e-01 9.027817587234e-01 9.156137693852e-01 9.287896202115e-01 9.422130968232e-01 9.558302210628e-01 9.695383184786e-01 9.832950811572e-01 9.970112925295e-01 1.010647877138e+00 1.024128818034e+00 1.037416597284e+00 1.050454939285e+00 1.063197152019e+00 1.075610903732e+00 1.087647096556e+00 1.099279205259e+00 1.110461817601e+00 1.121179913545e+00 1.131375675204e+00 1.141045702777e+00 1.150141497618e+00 1.158630117255e+00 1.166497573094e+00 1.173686706203e+00 1.180181959047e+00 1.185932773327e+00 1.190909942892e+00 1.195064177953e+00 1.198363238673e+00 1.200754968400e+00 1.202197142089e+00 1.202647371927e+00 1.202049479200e+00 1.200376612943e+00 1.197565671496e+00 1.193590068825e+00 1.188408326456e+00 1.181994378583e+00 1.174319382512e+00 1.165372267887e+00 1.155149353456e+00 1.143657924235e+00 1.130919178482e+00 1.116968074934e+00 1.101863291110e+00 1.085667585963e+00 1.068486628489e+00 1.050416587312e+00 1.031610505607e+00 1.012210257626e+00 9.924095418357e-01 9.724087618138e-01 9.524287285344e-01 9.327363085164e-01 9.135780203174e-01 8.952571889934e-01 8.780521349947e-01 8.622691860886e-01 8.481981574309e-01 8.361187246162e-01 8.262801844377e-01 8.188991476331e-01 8.141402256847e-01 8.120990883469e-01 8.128259645011e-01 8.162622955993e-01 8.223140294352e-01 8.307839580389e-01 8.414300480885e-01 8.539506215798e-01 8.679902264948e-01 8.831772418181e-01 8.991004939361e-01 9.153637916215e-01 9.315500223983e-01 9.472760835396e-01 9.621700270755e-01 9.759075063309e-01 9.882022682511e-01 9.988333148516e-01 1.007649348481e+00 1.014567572133e+00 1.019602186130e+00 1.022846806718e+00 1.024503757100e+00 1.024842054164e+00 1.024237826883e+00 1.023098794608e+00 1.021906632427e+00 1.021127816480e+00 1.021207455734e+00 1.022524132253e+00 1.025321251943e+00 1.029706129304e+00 1.035547685044e+00 1.042511610571e+00 1.049951322412e+00 1.056965551501e+00 1.061061333714e+00 1.063143437201e+00 1.064294285898e+00 1.065454505991e+00 1.025955294202e+00 1.007274123410e+00 9.492351214568e-01 8.831821486122e-01 8.408868172817e-01 8.414169072643e-01 8.777837569124e-01 9.243889348272e-01 9.563306709334e-01 9.611821896335e-01 9.419871636613e-01 9.153038294038e-01 9.040386284274e-01 9.238738799861e-01 9.711919993918e-01 1.025237840015e+00 1.061051824085e+00 1.060460288420e+00 1.017197742489e+00 9.389147885193e-01 8.475655464504e-01 7.762923909175e-01 7.553264067652e-01 7.881298026469e-01 8.476018991685e-01 8.995242199408e-01 9.212623412111e-01 9.065920811016e-01 8.653122473482e-01 8.205179258642e-01 8.002258088424e-01 8.205191358180e-01 8.725866188516e-01 9.304518467840e-01 9.682157559745e-01 9.703340746392e-01 9.344364206939e-01 8.711670265328e-01 8.019833036078e-01 7.524785992557e-01 7.388611818578e-01 7.558696184891e-01 7.821658521866e-01 7.971522475033e-01 7.925023709496e-01 7.753094131748e-01 7.650916553021e-01 7.829070899584e-01 8.350403287484e-01 9.068214706421e-01 9.730433843178e-01 1.011448167861e+00 1.010108209791e+00 9.705002917610e-01 9.085163378040e-01 8.524118385569e-01 8.324235546724e-01 8.604513371560e-01 9.194324478290e-01 9.777195007379e-01 1.008840801234e+00 1.000857324536e+00 9.588940876874e-01 9.046405704595e-01 8.703417724600e-01 8.812124437761e-01 9.343400614328e-01 1.000116716428e+00 1.043202028627e+00 1.038425579622e+00 9.767145653224e-01 8.677478045168e-01 7.433771529219e-01 6.586874232983e-01 6.648332814024e-01 7.499171219535e-01 8.517210144730e-01 9.163889574087e-01 9.158658335202e-01 8.474485135852e-01 7.376614554124e-01 6.531587867418e-01 6.831686894195e-01 8.386326965531e-01 1.041355173250e+00 1.216753871479e+00 1.317815043414e+00 1.320192520583e+00 1.220947040784e+00 1.042962417534e+00 8.491437245212e-01 7.618079451556e-01 8.800006895683e-01 1.129645297152e+00 1.386933216386e+00 1.574676121953e+00 1.651227337148e+00 1.599193088011e+00 1.422582468344e+00 1.148253507716e+00 8.363341989332e-01 6.205038864817e-01 6.822456229504e-01 9.315501803758e-01 1.178526595516e+00 1.335289016124e+00 1.365792930464e+00 1.260649810415e+00 1.030797867040e+00 7.102500239814e-01
 2.782706743969e+00 2.784234772483e+00 2.785887283284e+00 2.787872436502e+00 2.790205637432e+00 2.792740859014e+00 2.795265783045e+00 2.797569208863e+00 2.799530505744e+00 2.801214042345e+00 2.802848001404e+00 2.804671048182e+00 2.806783037606e+00 2.809131975179e+00 2.811600560468e+00 2.814048948230e+00 2.816350320466e+00 2.818429475978e+00 2.820320352410e+00 2.822164136922e+00 2.824115724001e+00 2.826279110970e+00 2.828683684886e+00 2.831287594175e+00 2.833955614434e+00 2.836491153757e+00 2.838740493661e+00 2.840699196669e+00 2.842527001648e+00 2.844463873165e+00 2.846709945871e+00 2.849329004799e+00 2.852169569397e+00 2.854934158660e+00 2.857336076356e+00 2.859288130835e+00 2.860962416670e+00 2.862670677452e+00 2.864678206213e+00 2.867077108153e+00 2.869738157007e+00 2.872398260649e+00 2.874799849368e+00 2.876838338333e+00 2.878607204826e+00 2.880321741198e+00 2.882193886223e+00 2.884335709619e+00 2.886740732119e+00 2.889309716312e+00 2.891887264877e+00 2.894323673397e+00 2.896530901678e+00 2.898511344026e+00 2.900374599730e+00 2.902305319366e+00 2.904496849449e+00 2.907032980993e+00 2.909803696043e+00 2.912547198759e+00 2.914997423597e+00 2.917054850846e+00 2.918833352676e+00 2.920587224937e+00 2.922573173978e+00 2.924897147077e+00 2.927484349107e+00 2.930130854601e+00 2.932638108357e+00 2.934890855369e+00 2.936892004362e+00 2.938737092354e+00 2.940593592291e+00 2.942647035677e+00 2.945016156635e+00 2.947667755262e+00 2.950421343899e+00 2.953025849704e+00 2.955296467422e+00 2.957226870415e+00 2.959004875774e+00 2.960905975137e+00 2.963117460562e+00 2.965632277585e+00 2.968291529447e+00 2.970891337841e+00 2.973290467970e+00 2.975447496164e+00 2.977422702220e+00 2.979327689161e+00 2.981296541824e+00 2.983467505399e+00 2.985925286775e+00 2.988641482931e+00 2.991422854263e+00 2.993990504950e+00 2.996158681801e+00 2.997962311941e+00 2.999667244425e+00 3.001613445556e+00 3.004001458558e+00 3.006755017690e+00 3.009575244060e+00 3.012135875825e+00 3.014299440863e+00 3.016159388068e+00 3.017963208723e+00 3.019949208730e+00 3.022222358405e+00 3.024732771260e+00 3.027333960370e+00 3.029876269297e+00 3.032277150369e+00 3.034524951950e+00 3.036646284340e+00 3.038691110783e+00 3.040730743671e+00 3.042851994002e+00 3.045143872373e+00 3.047653757411e+00 3.050334365819e+00 3.053011154457e+00 3.055459646271e+00 3.057545641825e+00 3.059339113655e+00 3.061101477896e+00 3.063152843979e+00 3.065679620057e+00 3.068583106581e+00 3.071528551156e+00 3.074130586731e+00 3.076201935924e+00 3.077855738546e+00 3.079444445871e+00 3.081364813501e+00 3.083826885323e+00 3.086727046647e+00 3.089709268615e+00 3.092381492833e+00 3.094534551000e+00 3.096252754086e+00 3.097863549908e+00 3.099741379890e+00 3.102092769534e+00 3.104847413021e+00 3.107723399245e+00 3.110405707888e+00 3.112696373931e+00 3.114621084452e+00 3.116404509608e+00 3.118324670442e+00 3.120559129737e+00 3.123109003910e+00 3.125820316090e+00 3.128464390115e+00 3.130867570145e+00 3.133012397073e+00 3.135005645464e+00 3.137014271685e+00 3.139177723979e+00 3.141547833455e+00 3.144068809978e+00 3.146613569544e+00 3.149064332522e+00 3.151364961091e+00 3.153529563479e+00 3.155642017858e+00 3.157797507746e+00 3.160064613202e+00 3.162433247613e+00 3.164858964641e+00 3.167276457398e+00 3.169626559167e+00 3.171896910756e+00 3.174115028515e+00 3.176327923675e+00 3.178571740273e+00 3.180866006733e+00 3.183202757946e+00 3.185553935699e+00 3.187893846635e+00 3.190218260969e+00 3.192520901509e+00 3.194806504004e+00 3.197084163245e+00 3.199363638916e+00 3.201652969985e+00 3.203955703290e+00 3.206277328697e+00 3.208603176758e+00 3.210919637331e+00 3.213217143947e+00 3.215496517776e+00 3.217769682596e+00 3.220046365204e+00 3.222334314517e+00 3.224629015972e+00 3.226922954052e+00 3.229209147215e+00 3.231494576600e+00 3.233784068286e+00 3.236080560504e+00 3.238382537170e+00 3.240679958852e+00 3.242971443783e+00 3.245256293143e+00 3.247544002352e+00 3.249835765884e+00 3.252130030541e+00 3.254427399858e+00 3.256724042345e+00 3.259013630075e+00 3.261301244339e+00 3.263587126523e+00 3.265866663166e+00 3.268146144160e+00 3.270433170788e+00 3.272724950229e+00 3.275019601566e+00 3.277314143902e+00 3.279602449605e+00 3.281878623765e+00 3.284154245443e+00 3.286431757917e+00 3.288715850079e+00 3.290997328515e+00 3.293276285728e+00 3.295550213636e+00 3.297820286080e+00 3.300091537703e+00 3.302363828056e+00 3.304634379690e+00 3.306899880384e+00 3.309168643478e+00 3.311441391551e+00 3.313718846907e+00 3.315993774627e+00 3.318261893678e+00 3.320519724630e+00 3.322776962451e+00 3.325039108082e+00 3.327301502983e+00 3.329565544282e+00 3.331826000244e+00 3.334078058509e+00 3.336325332017e+00 3.338572472823e+00 3.340822512431e+00 3.343070584459e+00 3.345322021116e+00 3.347570452177e+00 3.349814345282e+00 3.352056920085e+00 3.354299314503e+00 3.356535589226e+00 3.358771600921e+00 3.361010410752e+00 3.363247636357e+00 3.365483914755e+00 3.367718256098e+00 3.369949550055e+00 3.372176412021e+00 3.374406320822e+00 3.376635061416e+00 3.378862321549e+00 3.381089310247e+00 3.383313060252e+00 3.385534702275e+00 3.387751872272e+00 3.389971549918e+00 3.392189386269e+00 3.394407117618e+00 3.396623139881e+00 3.398838212826e+00 3.401047999691e+00 3.403256216208e+00 3.405463145929e+00 3.407671196768e+00 3.409876906892e+00 3.412082821600e+00 3.414282300379e+00 3.416476873853e+00 3.418671973025e+00 3.420864347472e+00 3.423058055395e+00 3.425248955016e+00 3.427436502658e+00 3.429617516238e+00 3.431797097725e+00 3.433978025561e+00 3.436157015738e+00 3.438336504258e+00 3.440513131938e+00 3.442684134286e+00 3.444854349172e+00 3.447022911686e+00 3.449192171967e+00 3.451361778828e+00 3.453529757835e+00 3.455690380015e+00 3.457848776226e+00 3.460003387692e+00 3.462158068737e+00 3.464311168226e+00 3.466466633052e+00 3.468614559362e+00 3.470756938678e+00 3.472897635369e+00 3.475033449355e+00 3.477168623495e+00 3.479304487362e+00 3.481434860281e+00 3.483563105504e+00 3.485689442487e+00 3.487811648218e+00 3.489931164074e+00 3.492049939932e+00 3.494165661053e+00 3.496277318866e+00 3.498388730246e+00 3.500498397241e+00 3.502601245555e+00 3.504702276803e+00 3.506803266078e+00 3.508895975621e+00 3.510991674009e+00 3.513080769384e+00 3.515169957396e+00 3.517255237623e+00 3.519335025641e+00 3.521413522898e+00 3.523490216778e+00 3.525565040870e+00 3.527636679645e+00 3.529705295891e+00 3.531769906907e+00 3.533830142946e+00 3.535888789378e+00 3.537945141159e+00 3.539998235318e+00 3.542048268112e+00 3.544096081459e+00 3.546136402626e+00 3.548175362057e+00 3.550211313882e+00 3.552243035129e+00 3.554274518393e+00 3.556300221060e+00 3.558321972331e+00 3.560341320361e+00 3.562356532054e+00 3.564367738167e+00 3.566376103272e+00 3.568381473310e+00 3.570381545415e+00 3.572380497560e+00 3.574373773013e+00 3.576363108807e+00 3.578349369572e+00 3.580331164414e+00 3.582309042071e+00 3.584285256046e+00 3.586257630206e+00 3.588222731102e+00 3.590188689303e+00 3.592146644260e+00 3.594101398555e+00 3.596053217177e+00 3.598001676142e+00 3.599946904150e+00 3.601887492762e+00 3.603824102483e+00 3.605755955685e+00 3.607685437523e+00 3.609607892760e+00 3.611529176318e+00 3.613446755536e+00 3.615360664121e+00 3.617267499641e+00 3.619173629013e+00 3.621071704762e+00 3.622966498878e+00 3.624859185749e+00 3.626744900469e+00 3.628629252913e+00 3.630507928829e+00 3.632379369277e+00 3.634246311171e+00 3.636109542939e+00 3.637969996104e+00 3.639824535456e+00 3.641674529245e+00 3.643516979784e+00 3.645357396732e+00 3.647193529436e+00 3.649023675666e+00 3.650850677451e+00 3.652673929032e+00 3.654489275202e+00 3.656300660728e+00 3.658107992730e+00 3.659908588146e+00 3.661705576021e+00 3.663500158294e+00 3.665287445166e+00 3.667068283432e+00 3.668844708842e+00 3.670616630972e+00 3.672383898597e+00 3.674145987779e+00 3.675900215047e+00 3.677650003051e+00 3.679394626599e+00 3.681135307583e+00 3.682868423803e+00 3.684597461744e+00 3.686320801180e+00 3.688038003074e+00 3.689749239919e+00 3.691456078863e+00 3.693160065636e+00 3.694857914209e+00 3.696546037701e+00 3.698230610356e+00 3.699908273938e+00 3.701582818167e+00 3.703252465100e+00 3.704913167386e+00 3.706571473226e+00 3.708218924024e+00 3.709861939442e+00 3.711496691887e+00 3.713129121056e+00 3.714756073087e+00 3.716373737836e+00 3.717986458959e+00 3.719590652974e+00 3.721192299619e+00 3.722785955558e+00 3.724373828734e+00 3.725956727355e+00 3.727531541109e+00 3.729099800731e+00 3.730661317054e+00 3.732216437660e+00 3.733766816405e+00 3.735312454241e+00 3.736847092708e+00 3.738376725521e+00 3.739899835419e+00 3.741415935671e+00 3.742925568549e+00 3.744426729365e+00 3.745923012372e+00 3.747412861016e+00 3.748894526335e+00 3.750370435381e+00 3.751839058419e+00 3.753298801434e+00 3.754753425177e+00 3.756200959788e+00 3.757638169155e+00 3.759071866595e+00 3.760496490872e+00 3.761912923963e+00 3.763324171830e+00 3.764728193645e+00 3.766123836532e+00 3.767511133118e+00 3.768893672248e+00 3.770266853287e+00 3.771632387767e+00 3.772989444235e+00 3.774340862054e+00 3.775683792399e+00 3.777018203851e+00 3.778347679840e+00 3.779665364703e+00 3.780978489156e+00 3.782281289264e+00 3.783579883568e+00 3.784867801578e+00 3.786148388496e+00 3.787421126950e+00 3.788683739182e+00 3.789940966390e+00 3.791188075828e+00 3.792427469947e+00 3.793659761542e+00 3.794881770901e+00 3.796094819687e+00 3.797301718956e+00 3.798500522643e+00 3.799689517983e+00 3.800872538258e+00 3.802042056099e+00 3.803207082475e+00 3.804364053292e+00 3.805508718312e+00 3.806647627847e+00 3.807777293958e+00 3.808896718272e+00 3.810008461334e+00 3.811111663357e+00 3.812206782302e+00 3.813289707284e+00 3.814364983684e+00 3.815433284888e+00 3.816489752759e+00 3.817536291801e+00 3.818578368465e+00 3.819608618246e+00 3.820629593343e+00 3.821642083173e+00 3.822643086961e+00 3.823636787578e+00 3.824621278989e+00 3.825591422556e+00 3.826558571636e+00 3.827514868847e+00 3.828458637201e+00 3.829395748854e+00 3.830318762646e+00 3.831235134802e+00 3.832142204882e+00 3.833037039162e+00 3.833924062880e+00 3.834801911946e+00 3.835666644265e+00 3.836524247897e+00 3.837370093231e+00 3.838205448637e+00 3.839033483515e+00 3.839848230815e+00 3.840655459293e+00 3.841450897230e+00 3.842234604172e+00 3.843012390266e+00 3.843773701818e+00 3.844527811580e+00 3.845273143378e+00 3.846003384332e+00 3.846726987815e+00 3.847437707123e+00 3.848136701859e+00 3.848827560404e+00 3.849506031195e+00 3.850174695978e+00 3.850829934314e+00 3.851475924201e+00 3.852109845120e+00 3.852737094178e+00 3.853350249420e+00 3.853950457825e+00 3.854541332480e+00 3.855121288627e+00 3.855689767474e+00 3.856244887788e+00 3.856791911090e+00 3.857325166545e+00 3.857846361453e+00 3.858358966327e+00 3.858856998922e+00 3.859344064833e+00 3.859820018169e+00 3.860283643538e+00 3.860737071999e+00 3.861176026553e+00 3.861604381125e+00 3.862021845031e+00 3.862425142634e+00 3.862815827904e+00 3.863195827155e+00 3.863564383774e+00 3.863918103401e+00 3.864262340533e+00 3.864590406187e+00 3.864911007645e+00 3.865214663198e+00 3.865508648008e+00 3.865789765892e+00 3.866056692466e+00 3.866311256349e+00 3.866553025161e+00 3.866783132931e+00 3.866999370910e+00 3.867203556769e+00 3.867393836951e+00 3.867572847671e+00 3.867735578768e+00 3.867886979186e+00 3.868026074565e+00 3.868150873891e+00 3.868263063376e+00 3.868360712391e+00 3.868446039812e+00 3.868517293525e+00 3.868574402697e+00 3.868620172576e+00 3.868650748038e+00 3.868667775410e+00 3.868671059906e+00 3.868658193634e+00 3.868635011524e+00 3.868597875852e+00 3.868544309988e+00 3.868477484706e+00 3.868396475932e+00 3.868300198039e+00 3.868191812550e+00 3.868067517519e+00 3.867929760012e+00 3.867778123710e+00 3.867611149420e+00 3.867429133925e+00 3.867230983379e+00 3.867022380612e+00 3.866793751705e+00 3.866555175248e+00 3.866300634066e+00 3.866028874012e+00 3.865745340883e+00 3.865443690131e+00 3.865128287369e+00 3.864797258230e+00 3.864453111507e+00 3.864089489330e+00 3.863714222172e+00 3.863322925048e+00 3.862915815861e+00 3.862492853357e+00 3.862053549290e+00 3.861599857420e+00 3.861128161841e+00 3.860641687261e+00 3.860142159320e+00 3.859622829835e+00 3.859089836228e+00 3.858539495584e+00 3.857975204322e+00 3.857392843723e+00 3.856793938731e+00 3.856179785566e+00 3.855546743529e+00 3.854900157623e+00 3.854236351372e+00 3.853557643843e+00 3.852860704828e+00 3.852145096473e+00 3.851414544433e+00 3.850667484400e+00 3.849901566625e+00 3.849121366698e+00 3.848323156936e+00 3.847506438579e+00 3.846674227986e+00 3.845824623991e+00 3.844955074656e+00 3.844071691826e+00 3.843167688939e+00 3.842248485251e+00 3.841308592076e+00 3.840353385940e+00 3.839379741203e+00 3.838389121069e+00 3.837381277229e+00 3.836353870227e+00 3.835309867408e+00 3.834246125208e+00 3.833164040184e+00 3.832064829875e+00 3.830946368342e+00 3.829810242737e+00 3.828654252342e+00 3.827481175107e+00 3.826288988222e+00 3.825077822394e+00 3.823848928491e+00 3.822598862251e+00 3.821331508779e+00 3.820044350021e+00 3.818739026805e+00 3.817414126855e+00 3.816069362723e+00 3.814705468820e+00 3.813322312567e+00 3.811921148534e+00 3.810496355259e+00 3.809055370524e+00 3.807592635496e+00 3.806109623987e+00 3.804610057569e+00 3.803086650180e+00 3.801545676983e+00 3.799981526645e+00 3.798400360385e+00 3.796796848975e+00 3.795173462898e+00 3.793529330201e+00 3.791865528315e+00 3.790181177884e+00 3.788476605520e+00 3.786749014629e+00 3.785000076824e+00 3.783230800719e+00 3.781438674283e+00 3.779627942639e+00 3.777795127724e+00 3.775942029297e+00 3.774064405972e+00 3.772168396558e+00 3.770246882583e+00 3.768305616243e+00 3.766343610357e+00 3.764358641018e+00 3.762351068070e+00 3.760321759561e+00 3.758271420149e+00 3.756195512169e+00 3.754098074987e+00 3.751981561937e+00 3.749836755030e+00 3.747672168193e+00 3.745482630075e+00 3.743272550392e+00 3.741038466261e+00 3.738778314779e+00 3.736500007043e+00 3.734192438099e+00 3.731865545622e+00 3.729513655531e+00 3.727138571436e+00 3.724738995573e+00 3.722314511482e+00 3.719868351696e+00 3.717397072391e+00 3.714899969517e+00 3.712378798744e+00 3.709833051157e+00 3.707263612238e+00 3.704669854741e+00 3.702047588231e+00 3.699402642032e+00 3.696732141349e+00 3.694037897120e+00 3.691315993305e+00 3.688570075163e+00 3.685798018034e+00 3.682999200072e+00 3.680174457200e+00 3.677326133204e+00 3.674451958847e+00 3.671550258895e+00 3.668621477043e+00 3.665666341739e+00 3.662683608947e+00 3.659674837575e+00 3.656640726305e+00 3.653577578011e+00 3.650489018897e+00 3.647371037428e+00 3.644226903030e+00 3.641056046014e+00 3.637854147738e+00 3.634628323625e+00 3.631372871535e+00 3.628091001007e+00 3.624777839827e+00 3.621440174554e+00 3.618070182982e+00 3.614675312744e+00 3.611250542037e+00 3.607793971559e+00 3.604312596397e+00 3.600798490344e+00 3.597257910184e+00 3.593684903916e+00 3.590083239505e+00 3.586454606725e+00 3.582792213479e+00 3.579103112984e+00 3.575379918194e+00 3.571628388069e+00 3.567849483616e+00 3.564036612186e+00 3.560193574728e+00 3.556319584954e+00 3.552415127279e+00 3.548477745721e+00 3.544512605082e+00 3.540513401335e+00 3.536482504782e+00 3.532421383433e+00 3.528327580002e+00 3.524200201918e+00 3.520041343574e+00 3.515850690936e+00 3.511628850325e+00 3.507370520519e+00 3.503081866437e+00 3.498759567568e+00 3.494403319580e+00 3.490016045005e+00 3.485593716341e+00 3.481138427758e+00 3.476649273222e+00 3.472125005213e+00 3.467568686356e+00 3.462976153909e+00 3.458349664561e+00 3.453688735866e+00 3.448992388609e+00 3.444260594264e+00 3.439495352305e+00 3.434692887283e+00 3.429854933410e+00 3.424983649700e+00 3.420075294035e+00 3.415131936726e+00 3.410149112027e+00 3.405135699342e+00 3.400081295485e+00 3.394991653836e+00 3.389866949048e+00 3.384701707583e+00 3.379501570862e+00 3.374264080697e+00 3.368990951195e+00 3.363677782635e+00 3.358327000054e+00 3.352937061409e+00 3.347510701665e+00 3.342047479858e+00 3.336542004995e+00 3.331000825279e+00 3.325419069543e+00 3.319802251188e+00 3.314141069379e+00 3.308443642292e+00 3.302707634628e+00 3.296929183160e+00 3.291115838582e+00 3.285257547422e+00 3.279362246449e+00 3.273426463936e+00 3.267449765232e+00 3.261432631402e+00 3.255373495993e+00 3.249277094837e+00 3.243134923798e+00 3.236955495504e+00 3.230731730634e+00 3.224468956127e+00 3.218164968341e+00 3.211818653169e+00 3.205432822542e+00 3.199001255222e+00 3.192529919823e+00 3.186015036328e+00 3.179461023445e+00 3.172862571370e+00 3.166221251199e+00 3.159539365487e+00 3.152811646517e+00 3.146043291430e+00 3.139231086860e+00 3.132375907619e+00 3.125477239931e+00 3.118534342181e+00 3.111550692838e+00 3.104520982124e+00 3.097450321564e+00 3.090333138768e+00 3.083175493420e+00 3.075972155523e+00 3.068724093796e+00 3.061434874229e+00 3.054099454580e+00 3.046722056393e+00 3.039298071867e+00 3.031832759000e+00 3.024320201042e+00 3.016762706524e+00 3.009163559783e+00 3.001516412160e+00 2.993829916255e+00 2.986095520358e+00 2.978318362894e+00 2.970494471729e+00 2.962628292895e+00 2.954719072420e+00 2.946761646104e+00 2.938762921364e+00 2.930717623136e+00 2.922631961384e+00 2.914497845559e+00 2.906320094126e+00 2.898097323262e+00 2.889831997432e+00 2.881523583159e+00 2.873166590631e+00 2.864770230995e+00 2.856325345660e+00 2.847840562867e+00 2.839309774421e+00 2.830735354387e+00 2.822119904439e+00 2.813456530949e+00 2.804756153211e+00 2.796006497616e+00 2.787220859746e+00 2.778383391105e+00 2.769511551306e+00 2.760593068595e+00 2.751631088687e+00 2.742631345282e+00 2.733584167169e+00 2.724502927108e+00 2.715371211842e+00 2.706208588021e+00 2.696996389266e+00 2.687747660355e+00 2.678456994533e+00 2.669126861541e+00 2.659759558811e+00 2.650346938425e+00 2.640906179711e+00 2.631414787078e+00 2.621895205603e+00 2.612330419367e+00 2.602731340369e+00 2.593096692104e+00 2.583419267852e+00 2.573716651007e+00 2.563963696574e+00 2.554191321048e+00 2.544367862382e+00 2.534524258057e+00 2.524637361865e+00 2.514721138215e+00 2.504775471306e+00 2.494789332797e+00 2.484783825586e+00 2.474732181389e+00 2.464666795248e+00 2.454556197860e+00 2.444430761431e+00 2.434266688101e+00 2.424079095522e+00 2.413866920827e+00 2.403619929332e+00 2.393362659112e+00 2.383060502000e+00 2.372754983353e+00 2.362409660401e+00 2.352052946223e+00 2.341668098075e+00 2.331264549829e+00 2.320847276622e+00 2.310399483344e+00 2.299948751695e+00 2.289464612719e+00 2.278980377005e+00 2.268468363597e+00 2.257951764480e+00 2.247417189012e+00 2.236868755296e+00 2.226318007600e+00 2.215743913608e+00 2.205176746477e+00 2.194586242605e+00 2.184004672695e+00 2.173407202992e+00 2.162810909853e+00 2.152210169443e+00 2.141604610620e+00 2.131007162546e+00 2.120399129049e+00 2.109805222930e+00 2.099205550176e+00 2.088620714127e+00 2.078034241221e+00 2.067458058394e+00 2.056891510058e+00 2.046332552235e+00 2.035792856240e+00 2.025258820559e+00 2.014747937514e+00 2.004245852903e+00 1.993766700317e+00 1.983304712300e+00 1.972865300404e+00 1.962450384401e+00 1.952055189447e+00 1.941692378900e+00 1.931349280376e+00 1.921043530658e+00 1.910765233127e+00 1.900520817929e+00 1.890310895157e+00 1.880135488343e+00 1.870002946284e+00 1.859903147438e+00 1.849851208874e+00 1.839836492426e+00 1.829870894591e+00 1.819950101475e+00 1.810075500437e+00 1.800256861959e+00 1.790483900593e+00 1.780769878140e+00 1.771105783473e+00 1.761505242406e+00 1.751958001427e+00 1.742473615496e+00 1.733055444472e+00 1.723695708389e+00 1.714407317675e+00 1.705179537429e+00 1.696027267512e+00 1.686940951404e+00 1.677932934583e+00 1.668996105382e+00 1.660134662413e+00 1.651354290954e+00 1.642647157060e+00 1.634026634975e+00 1.625483926912e+00 1.617029291980e+00 1.608656258867e+00 1.600372017506e+00 1.592176780450e+00 1.584069148250e+00 1.576054507443e+00 1.568130038008e+00 1.560302126587e+00 1.552564162775e+00 1.544926747687e+00 1.537384650046e+00 1.529938871962e+00 1.522594523292e+00 1.515349182792e+00 1.508204690387e+00 1.501161757563e+00 1.494223392116e+00 1.487384900980e+00 1.480654632373e+00 1.474024741787e+00 1.467501906761e+00 1.461083876171e+00 1.454772903997e+00 1.448566751055e+00 1.442466404985e+00 1.436473632845e+00 1.430585623869e+00 1.424807664252e+00 1.419128444706e+00 1.413564773975e+00 1.408099434025e+00 1.402743840519e+00 1.397491152995e+00 1.392341444785e+00 1.387300859711e+00 1.382354313947e+00 1.377520318815e+00 1.372775176171e+00 1.368144438180e+00 1.363601764383e+00 1.359163305521e+00 1.354820807643e+00 1.350569428849e+00 1.346422771075e+00 1.342353883434e+00 1.338394969217e+00 1.334507475277e+00 1.330724431862e+00 1.327016935840e+00 1.323398876363e+00 1.319868884869e+00 1.316406083891e+00 1.313044624477e+00 1.309734825708e+00 1.306529220751e+00 1.303373810244e+00 1.300306215623e+00 1.297303246675e+00 1.294361643034e+00 1.291505105661e+00 1.288684772797e+00 1.285961030585e+00 1.283263764168e+00 1.280651051264e+00 1.278077976323e+00 1.275564599209e+00 1.273113110096e+00 1.270690110582e+00 1.268348104949e+00 1.266017298740e+00 1.263765153844e+00 1.261530577818e+00 1.259353511686e+00 1.257213239963e+00 1.255103286467e+00 1.253050832516e+00 1.251005281398e+00 1.249028196395e+00 1.247054339188e+00 1.245134982592e+00 1.243235270452e+00 1.241366806313e+00 1.239539177586e+00 1.237720123536e+00 1.235954500759e+00 1.234190642753e+00 1.232479187205e+00 1.230777108913e+00 1.229112522412e+00 1.227476201398e+00 1.225857498209e+00 1.224283651167e+00 1.222719209547e+00 1.221205867027e+00 1.219705255360e+00 1.218247724696e+00 1.216821170243e+00 1.215424502837e+00 1.214074554658e+00 1.212749722198e+00 1.211478898365e+00 1.210236468047e+00 1.209050961139e+00 1.207906170856e+00 1.206810835279e+00 1.205774914290e+00 1.204784373612e+00 1.203864621234e+00 1.202996307012e+00 1.202202594142e+00 1.201473151019e+00 1.200816150605e+00 1.200240825817e+00 1.199735918109e+00 1.199328180127e+00 1.198995194432e+00 1.198765970658e+00 1.198624394759e+00 1.198584997436e+00 1.198652051460e+00 1.198818428618e+00 1.199108231635e+00 1.199498080329e+00 1.200020736625e+00 1.200653257344e+00 1.201416201571e+00 1.202306577013e+00 1.203322047606e+00 1.204480521280e+00 1.205757135384e+00 1.207190621013e+00 1.208741651620e+00 1.210448559881e+00 1.212281874501e+00 1.214258777061e+00 1.216379934477e+00 1.218626982941e+00 1.221031904651e+00 1.223545380501e+00 1.226217924854e+00 1.228998722306e+00 1.231916759227e+00 1.234958679365e+00 1.238105215772e+00 1.241384490832e+00 1.244740299578e+00 1.248225096405e+00 1.251774852240e+00 1.255425198312e+00 1.259141306707e+00 1.262918768785e+00 1.266762021353e+00 1.270629301280e+00 1.274551206042e+00 1.278467593845e+00 1.282410479882e+00 1.286333900403e+00 1.290241573114e+00 1.294113482962e+00 1.297928105909e+00 1.301687917930e+00 1.305348615298e+00 1.308929443407e+00 1.312373221579e+00 1.315699555908e+00 1.318863840813e+00 1.321860880647e+00 1.324674574396e+00 1.327271508237e+00 1.329658533181e+00 1.331783795130e+00 1.333663137975e+00 1.335250377416e+00 1.336542117043e+00 1.337517367218e+00 1.338151451950e+00 1.338437056915e+00 1.338345113949e+00 1.337870722800e+00 1.336981485908e+00 1.335677574794e+00 1.333928821814e+00 1.331732491060e+00 1.329065098652e+00 1.325916090706e+00 1.322277893341e+00 1.318126552096e+00 1.313470646361e+00 1.308275948526e+00 1.302563078210e+00 1.296299697888e+00 1.289492488351e+00 1.282149054820e+00 1.274232197709e+00 1.265793944664e+00 1.256780960111e+00 1.247236010077e+00 1.237156698556e+00 1.226520651416e+00 1.215403171291e+00 1.203729755653e+00 1.191603338345e+00 1.178980559666e+00 1.165894564342e+00 1.152413473110e+00 1.138472482881e+00 1.124218677778e+00 1.109570812480e+00 1.094651401983e+00 1.079469351599e+00 1.064035057291e+00 1.048491208234e+00 1.032756035183e+00 1.017027292722e+00 1.001248638985e+00 9.855496292070e-01 9.699986601986e-01 9.546043886028e-01 9.395459343009e-01 9.247830818013e-01 9.105054452546e-01 8.967174588867e-01 8.835422762959e-01 8.710697602582e-01 8.593473488775e-01 8.485118832265e-01 8.385879801596e-01 8.297049181097e-01 8.218833572765e-01 8.152331424094e-01 8.097680226225e-01 8.055612775308e-01 8.026323313104e-01 8.009939836490e-01 8.006840223615e-01 8.016533954519e-01 8.039286470735e-01 8.074402058749e-01 8.121788989536e-01 8.180632377040e-01 8.250580747833e-01 8.330717430153e-01 8.420410247150e-01 8.518932354974e-01 8.625156413423e-01 8.738707940608e-01 8.858223516681e-01 8.983306153725e-01 9.112839448408e-01 9.246159387033e-01 9.382504467827e-01 9.521036182727e-01 9.661244086297e-01 9.802271917969e-01 9.943736998398e-01 1.008481098234e+00 1.022523768484e+00 1.036430242904e+00 1.050167850361e+00 1.063689185028e+00 1.076954443418e+00 1.089926995180e+00 1.102566240471e+00 1.114844277181e+00 1.126710357753e+00 1.138156585355e+00 1.149114467956e+00 1.159578916896e+00 1.169493349433e+00 1.178819653481e+00 1.187532242568e+00 1.195562843065e+00 1.202895548540e+00 1.209456133372e+00 1.215213803939e+00 1.220106086875e+00 1.224085106146e+00 1.227091635098e+00 1.229074010661e+00 1.229979899107e+00 1.229739867549e+00 1.228322968427e+00 1.225660905769e+00 1.221718617704e+00 1.216450068223e+00 1.209825911951e+00 1.201816810820e+00 1.192409217800e+00 1.181597585745e+00 1.169386451866e+00 1.155800757178e+00 1.140876510652e+00 1.124667161914e+00 1.107239898432e+00 1.088699108239e+00 1.069136741188e+00 1.048703809805e+00 1.027544695725e+00 1.005844427404e+00 9.838044817609e-01 9.616460487404e-01 9.396327555150e-01 9.180161980593e-01 8.971109717281e-01 8.772068548826e-01 8.586348722245e-01 8.417157416846e-01 8.267674951735e-01 8.140894936612e-01 8.039572341699e-01 7.965942494173e-01 7.921621921750e-01 7.907674599780e-01 7.924077810028e-01 7.970266651050e-01 8.044495925513e-01 8.144502684828e-01 8.267202086094e-01 8.408898132221e-01 8.565659810619e-01 8.733085532388e-01 8.906918045206e-01 9.082698446290e-01 9.256379052908e-01 9.424054433153e-01 9.582390332745e-01 9.728440940532e-01 9.860011534197e-01 9.975580385090e-01 1.007433006883e+00 1.015636999409e+00 1.022248911797e+00 1.027441028126e+00 1.031435193575e+00 1.034537841860e+00 1.037066114992e+00 1.039385423095e+00 1.041837516705e+00 1.044732479322e+00 1.048329135047e+00 1.052775812328e+00 1.058122778949e+00 1.064233963672e+00 1.070804931320e+00 1.077216848284e+00 1.082519595777e+00 1.084673332558e+00 1.084414030162e+00 1.083928402027e+00 1.063273110781e+00 1.038319445366e+00 1.011495765206e+00 9.480295603268e-01 8.784331566031e-01 8.358744760732e-01 8.394821963240e-01 8.803199159836e-01 9.305301627839e-01 9.640374219067e-01 9.682197018398e-01 9.465965718588e-01 9.168615055900e-01 9.036701682326e-01 9.242552747116e-01 9.750903014261e-01 1.034067111429e+00 1.074479587716e+00 1.076607677067e+00 1.032837960256e+00 9.495982601353e-01 8.481138838201e-01 7.628571035709e-01 7.296495822149e-01 7.587615459372e-01 8.241629840328e-01 8.883704039739e-01 9.253912106951e-01 9.261656930872e-01 8.972831052388e-01 8.576645439544e-01 8.314395639325e-01 8.350665174105e-01 8.657920177787e-01 9.044629435677e-01 9.290186598363e-01 9.253829990835e-01 8.917018111498e-01 8.385852931210e-01 7.860844571928e-01 7.553013439030e-01 7.551754742825e-01 7.753224382471e-01 7.947033152583e-01 7.960339059163e-01 7.747885289200e-01 7.421950209243e-01 7.226852229649e-01 7.410414025949e-01 8.019603293120e-01 8.849099610114e-01 9.598597832651e-01 1.002555168744e+00 1.000958796034e+00 9.575911247206e-01 8.905669170635e-01 8.318485396511e-01 8.156647581216e-01 8.542851182959e-01 9.265087245621e-01 9.964310048360e-01 1.035393001474e+00 1.030708155020e+00 9.875672709697e-01 9.286085032549e-01 8.884637796314e-01 8.959570456525e-01 9.504527419650e-01 1.021392916281e+00 1.070855525416e+00 1.071238464937e+00 1.011635468456e+00 9.004407543598e-01 7.689346461733e-01 6.739254666840e-01 6.734215299286e-01 7.611801558028e-01 8.719279856049e-01 9.463507686779e-01 9.516648745178e-01 8.799427375378e-01 7.501000538423e-01 6.208144204090e-01 5.982486794852e-01 7.334927938454e-01 9.437860905248e-01 1.137842305236e+00 1.261277168791e+00 1.285973456357e+00 1.205685747761e+00 1.039061308264e+00 8.423917120688e-01 7.333131631671e-01 8.298244108078e-01 1.075176491440e+00 1.339899628190e+00 1.541342116533e+00 1.634782392592e+00 1.600371791146e+00 1.439835919207e+00 1.177917823726e+00 8.724047645349e-01 6.518946721507e-01 7.002607469006e-01 9.508044502458e-01 1.213069843949e+00 1.392467648999e+00 1.448507066098e+00 1.368047414647e+00 1.158192254896e+00 8.474081828239e-01
 2.759982216991e+00 2.761481921346e+00 2.763104030976e+00 2.765059541897e+00 2.767358811703e+00 2.769859266266e+00 2.772347031672e+00 2.774616366884e+00 2.776545618116e+00 2.778200434023e+00 2.779805915859e+00 2.781599532077e+00 2.783680045958e+00 2.785995192886e+00 2.788424702420e+00 2.790837502214e+00 2.793105256661e+00 2.795151856489e+00 2.797011653768e+00 2.798824812722e+00 2.800743769652e+00 2.802876093455e+00 2.805246062376e+00 2.807811873195e+00 2.810440951661e+00 2.812941124638e+00 2.815156572795e+00 2.817086110892e+00 2.818882619696e+00 2.820789379590e+00 2.823001982996e+00 2.825583459433e+00 2.828386664501e+00 2.831113736105e+00 2.833482053345e+00 2.835401985045e+00 2.837048147368e+00 2.838726818528e+00 2.840702926292e+00 2.843064682754e+00 2.845687509749e+00 2.848311361019e+00 2.850680090880e+00 2.852687462100e+00 2.854424161311e+00 2.856106112375e+00 2.857945597358e+00 2.860052186956e+00 2.862422334992e+00 2.864955137827e+00 2.867493485490e+00 2.869889631013e+00 2.872060352249e+00 2.874006606538e+00 2.875838952096e+00 2.877738788344e+00 2.879895267060e+00 2.882392194023e+00 2.885123523422e+00 2.887829185381e+00 2.890246521793e+00 2.892270634610e+00 2.894016391918e+00 2.895739259352e+00 2.897689347323e+00 2.899980767316e+00 2.902531432822e+00 2.905140503703e+00 2.907607028343e+00 2.909820133051e+00 2.911784741508e+00 2.913597001710e+00 2.915422800578e+00 2.917443245321e+00 2.919773629765e+00 2.922382673389e+00 2.925094435801e+00 2.927662062094e+00 2.929899453304e+00 2.931798258889e+00 2.933542763238e+00 2.935408051697e+00 2.937581476391e+00 2.940061121259e+00 2.942681704857e+00 2.945242709847e+00 2.947604428606e+00 2.949722525815e+00 2.951658003838e+00 2.953527830139e+00 2.955464940093e+00 2.957600639353e+00 2.960020835649e+00 2.962693800998e+00 2.965429054479e+00 2.967956612583e+00 2.970088206743e+00 2.971860549948e+00 2.973537275131e+00 2.975447542730e+00 2.977794150365e+00 2.980502869820e+00 2.983280840432e+00 2.985805485389e+00 2.987935028413e+00 2.989760030850e+00 2.991527911813e+00 2.993474652704e+00 2.995706963749e+00 2.998178659001e+00 3.000740331667e+00 3.003246317865e+00 3.005609121820e+00 3.007817884944e+00 3.009898726230e+00 3.011902528884e+00 3.013904890230e+00 3.015992450727e+00 3.018247418429e+00 3.020717660233e+00 3.023353164183e+00 3.025984997987e+00 3.028390237303e+00 3.030437939459e+00 3.032197041346e+00 3.033925994606e+00 3.035942562679e+00 3.038426809731e+00 3.041283108098e+00 3.044180482044e+00 3.046739283612e+00 3.048774791614e+00 3.050395300744e+00 3.051949115802e+00 3.053832841852e+00 3.056252836186e+00 3.059107200425e+00 3.062042358004e+00 3.064672021391e+00 3.066786420678e+00 3.068471601816e+00 3.070047914250e+00 3.071887148234e+00 3.074195662360e+00 3.076904116026e+00 3.079735250048e+00 3.082375199917e+00 3.084628025143e+00 3.086515022656e+00 3.088262331941e+00 3.090142524554e+00 3.092334357703e+00 3.094841669142e+00 3.097506197863e+00 3.100107661441e+00 3.102470221314e+00 3.104575105922e+00 3.106529898064e+00 3.108496845499e+00 3.110618480785e+00 3.112944563686e+00 3.115421159063e+00 3.117923764957e+00 3.120331257378e+00 3.122590347647e+00 3.124713944840e+00 3.126783021103e+00 3.128896472563e+00 3.131122483928e+00 3.133447096125e+00 3.135829201585e+00 3.138202068314e+00 3.140510334312e+00 3.142738925408e+00 3.144914023501e+00 3.147085450658e+00 3.149287715236e+00 3.151539353433e+00 3.153831282999e+00 3.156137775511e+00 3.158435898696e+00 3.160716724713e+00 3.162976402758e+00 3.165219393020e+00 3.167454103924e+00 3.169688800379e+00 3.171933820109e+00 3.174193192939e+00 3.176470210492e+00 3.178750939665e+00 3.181024755536e+00 3.183277656664e+00 3.185514180861e+00 3.187742410912e+00 3.189974133822e+00 3.192217000939e+00 3.194469345158e+00 3.196717076454e+00 3.198959462771e+00 3.201200643225e+00 3.203445917471e+00 3.205697909104e+00 3.207953827930e+00 3.210208651058e+00 3.212452952482e+00 3.214692907653e+00 3.216937268134e+00 3.219182938830e+00 3.221431440869e+00 3.223684672838e+00 3.225933816529e+00 3.228179658812e+00 3.230421062948e+00 3.232662345662e+00 3.234896050471e+00 3.237132300411e+00 3.239372505539e+00 3.241619214019e+00 3.243867762414e+00 3.246114927238e+00 3.248355971643e+00 3.250586911246e+00 3.252817076180e+00 3.255049194665e+00 3.257285330840e+00 3.259520023276e+00 3.261752549233e+00 3.263980156172e+00 3.266204528137e+00 3.268429238268e+00 3.270655013913e+00 3.272876911422e+00 3.275097797589e+00 3.277321265122e+00 3.279547439369e+00 3.281776595249e+00 3.284003244764e+00 3.286225176981e+00 3.288435645849e+00 3.290646186656e+00 3.292860578605e+00 3.295074396393e+00 3.297292084478e+00 3.299504568815e+00 3.301709792529e+00 3.303908563996e+00 3.306110564570e+00 3.308311710119e+00 3.310514034331e+00 3.312715150554e+00 3.314917722455e+00 3.317113734911e+00 3.319308466886e+00 3.321500224960e+00 3.323687301807e+00 3.325877114121e+00 3.328067825116e+00 3.330258178453e+00 3.332445872336e+00 3.334631259223e+00 3.336813745485e+00 3.338992282845e+00 3.341174417898e+00 3.343353423706e+00 3.345530818628e+00 3.347707948797e+00 3.349883816159e+00 3.352056996224e+00 3.354226055160e+00 3.356397305848e+00 3.358566084765e+00 3.360732177010e+00 3.362898303949e+00 3.365064470358e+00 3.367226121666e+00 3.369383320429e+00 3.371543377429e+00 3.373700835018e+00 3.375856450150e+00 3.378011216930e+00 3.380163331508e+00 3.382308691779e+00 3.384455068227e+00 3.386597752430e+00 3.388739425969e+00 3.390880343314e+00 3.393017053705e+00 3.395149823267e+00 3.397279844962e+00 3.399410811381e+00 3.401540098431e+00 3.403669352742e+00 3.405795066081e+00 3.407915802421e+00 3.410035828995e+00 3.412154473023e+00 3.414272506695e+00 3.416390955283e+00 3.418508874401e+00 3.420620378631e+00 3.422727104637e+00 3.424833020630e+00 3.426934910453e+00 3.429037116930e+00 3.431140012239e+00 3.433236887776e+00 3.435327585464e+00 3.437417413805e+00 3.439501590157e+00 3.441586303544e+00 3.443671290333e+00 3.445750152723e+00 3.447827958567e+00 3.449901813623e+00 3.451974103676e+00 3.454042028408e+00 3.456107486636e+00 3.458171417044e+00 3.460232962971e+00 3.462291737096e+00 3.464348399961e+00 3.466399984743e+00 3.468450900759e+00 3.470497720037e+00 3.472537723168e+00 3.474581448438e+00 3.476619759261e+00 3.478655863337e+00 3.480690542975e+00 3.482718363006e+00 3.484744566911e+00 3.486768337713e+00 3.488790918273e+00 3.490808852907e+00 3.492825674798e+00 3.494839156289e+00 3.496848104941e+00 3.498853879261e+00 3.500854621763e+00 3.502857717864e+00 3.504854373960e+00 3.506849827161e+00 3.508837592588e+00 3.510823237880e+00 3.512805812988e+00 3.514784336295e+00 3.516760587836e+00 3.518734169840e+00 3.520703303093e+00 3.522670295535e+00 3.524632308780e+00 3.526589211046e+00 3.528543430118e+00 3.530494713809e+00 3.532442354535e+00 3.534388269247e+00 3.536329696974e+00 3.538266814892e+00 3.540198485251e+00 3.542127384405e+00 3.544049624451e+00 3.545971847352e+00 3.547891198406e+00 3.549803656242e+00 3.551715685542e+00 3.553619582557e+00 3.555520228948e+00 3.557418264519e+00 3.559312105229e+00 3.561204251164e+00 3.563090800659e+00 3.564975241790e+00 3.566852280673e+00 3.568726593823e+00 3.570596089072e+00 3.572461885362e+00 3.574325368523e+00 3.576186763045e+00 3.578038717093e+00 3.579889527755e+00 3.581733200319e+00 3.583574282545e+00 3.585412835125e+00 3.587244166898e+00 3.589073058671e+00 3.590897690185e+00 3.592714019444e+00 3.594528311852e+00 3.596339433026e+00 3.598142583561e+00 3.599943844073e+00 3.601739988719e+00 3.603528323219e+00 3.605314177018e+00 3.607095481262e+00 3.608871166854e+00 3.610642536477e+00 3.612410173670e+00 3.614172360391e+00 3.615928338795e+00 3.617682260616e+00 3.619428463387e+00 3.621170985761e+00 3.622911445292e+00 3.624642744539e+00 3.626369380245e+00 3.628092768376e+00 3.629808618601e+00 3.631519933979e+00 3.633227325244e+00 3.634927573418e+00 3.636622081946e+00 3.638313646093e+00 3.639996391343e+00 3.641676708994e+00 3.643350705898e+00 3.645018590042e+00 3.646681378316e+00 3.648339855966e+00 3.649991665489e+00 3.651638881967e+00 3.653282734755e+00 3.654917516769e+00 3.656549234762e+00 3.658171011497e+00 3.659790401218e+00 3.661404202537e+00 3.663009070808e+00 3.664611461263e+00 3.666207350159e+00 3.667795215575e+00 3.669375924909e+00 3.670953690149e+00 3.672524814597e+00 3.674088910824e+00 3.675645940117e+00 3.677197513617e+00 3.678744186808e+00 3.680283818064e+00 3.681817308464e+00 3.683344574769e+00 3.684864210680e+00 3.686380010751e+00 3.687888649841e+00 3.689390722883e+00 3.690886274659e+00 3.692373238759e+00 3.693855054925e+00 3.695332304781e+00 3.696798921806e+00 3.698261879521e+00 3.699716809080e+00 3.701166952688e+00 3.702606398520e+00 3.704043829335e+00 3.705471096383e+00 3.706892076114e+00 3.708307161139e+00 3.709712322763e+00 3.711114100696e+00 3.712507593176e+00 3.713893524617e+00 3.715272857346e+00 3.716645368291e+00 3.718008235396e+00 3.719363005866e+00 3.720714904560e+00 3.722057747909e+00 3.723391488553e+00 3.724719883106e+00 3.726041655030e+00 3.727351787557e+00 3.728657813379e+00 3.729956151302e+00 3.731246540619e+00 3.732528099138e+00 3.733804183552e+00 3.735070851782e+00 3.736331369203e+00 3.737581973514e+00 3.738826512680e+00 3.740060392891e+00 3.741289293299e+00 3.742510006487e+00 3.743721852326e+00 3.744927242337e+00 3.746121438143e+00 3.747309033661e+00 3.748487417883e+00 3.749660353513e+00 3.750823403786e+00 3.751979412136e+00 3.753126709270e+00 3.754262745529e+00 3.755394403190e+00 3.756513618364e+00 3.757628695067e+00 3.758733951643e+00 3.759827666475e+00 3.760916029463e+00 3.761995341969e+00 3.763065033063e+00 3.764125349370e+00 3.765177625786e+00 3.766222731803e+00 3.767256575829e+00 3.768282496836e+00 3.769300102548e+00 3.770309151733e+00 3.771307208228e+00 3.772297451038e+00 3.773277544149e+00 3.774250269408e+00 3.775210686264e+00 3.776164576726e+00 3.777108285206e+00 3.778046830493e+00 3.778969762394e+00 3.779887448431e+00 3.780794028274e+00 3.781689540364e+00 3.782579116156e+00 3.783457141877e+00 3.784325357233e+00 3.785183998450e+00 3.786032570870e+00 3.786871250196e+00 3.787700770889e+00 3.788521653794e+00 3.789330946297e+00 3.790132379570e+00 3.790921828865e+00 3.791703948573e+00 3.792470515967e+00 3.793231617771e+00 3.793980322041e+00 3.794720537724e+00 3.795451675334e+00 3.796168359084e+00 3.796879201890e+00 3.797576586301e+00 3.798264047182e+00 3.798943609884e+00 3.799610840516e+00 3.800265814739e+00 3.800913777156e+00 3.801549472608e+00 3.802173818138e+00 3.802788030365e+00 3.803390935719e+00 3.803983610278e+00 3.804566082862e+00 3.805136791781e+00 3.805696181507e+00 3.806246213081e+00 3.806782221080e+00 3.807309322178e+00 3.807825358209e+00 3.808328661972e+00 3.808822340455e+00 3.809303516621e+00 3.809776508873e+00 3.810234095122e+00 3.810682150744e+00 3.811118523629e+00 3.811542288776e+00 3.811956267855e+00 3.812357378525e+00 3.812747932712e+00 3.813126693086e+00 3.813490062169e+00 3.813846666163e+00 3.814189143726e+00 3.814520342549e+00 3.814838113916e+00 3.815143871261e+00 3.815439229199e+00 3.815722182139e+00 3.815991258221e+00 3.816248733123e+00 3.816493295429e+00 3.816726162841e+00 3.816949863540e+00 3.817156790096e+00 3.817353560763e+00 3.817534814043e+00 3.817705010575e+00 3.817863513777e+00 3.818009936077e+00 3.818143729091e+00 3.818262323655e+00 3.818371023810e+00 3.818463426187e+00 3.818543047718e+00 3.818611211821e+00 3.818666667514e+00 3.818707977730e+00 3.818737827055e+00 3.818752161760e+00 3.818753255329e+00 3.818742947762e+00 3.818718112114e+00 3.818680945899e+00 3.818628527588e+00 3.818564025086e+00 3.818484635472e+00 3.818390731032e+00 3.818286507975e+00 3.818166268701e+00 3.818032206953e+00 3.817886268847e+00 3.817722229190e+00 3.817546814378e+00 3.817357482437e+00 3.817152237642e+00 3.816933181452e+00 3.816702538750e+00 3.816454955832e+00 3.816194542971e+00 3.815918749651e+00 3.815627412579e+00 3.815323363964e+00 3.815003889330e+00 3.814671706189e+00 3.814321565031e+00 3.813960436185e+00 3.813581360911e+00 3.813187268671e+00 3.812778911286e+00 3.812356574139e+00 3.811917302279e+00 3.811465323045e+00 3.810997293508e+00 3.810515034664e+00 3.810015827639e+00 3.809503009600e+00 3.808972370406e+00 3.808427709799e+00 3.807865967992e+00 3.807291379600e+00 3.806698979110e+00 3.806092009099e+00 3.805470971512e+00 3.804830868609e+00 3.804175865126e+00 3.803504871175e+00 3.802817795719e+00 3.802114139571e+00 3.801396564952e+00 3.800661511059e+00 3.799908830453e+00 3.799141111757e+00 3.798356908180e+00 3.797556254835e+00 3.796739497011e+00 3.795905257165e+00 3.795054300658e+00 3.794187106447e+00 3.793304040508e+00 3.792401067107e+00 3.791483916061e+00 3.790551757234e+00 3.789598981879e+00 3.788629816776e+00 3.787642959522e+00 3.786640205074e+00 3.785619371945e+00 3.784581679733e+00 3.783525478684e+00 3.782453516334e+00 3.781363865152e+00 3.780255683217e+00 3.779128504988e+00 3.777985562798e+00 3.776823185967e+00 3.775643727742e+00 3.774445082549e+00 3.773230986510e+00 3.771996649951e+00 3.770744587355e+00 3.769475318039e+00 3.768185891517e+00 3.766879017335e+00 3.765555030698e+00 3.764210049571e+00 3.762845740449e+00 3.761464326374e+00 3.760063508120e+00 3.758645698373e+00 3.757207236083e+00 3.755749645018e+00 3.754273733122e+00 3.752775461479e+00 3.751262242350e+00 3.749727735951e+00 3.748174465141e+00 3.746601700249e+00 3.745008610778e+00 3.743397208997e+00 3.741765604399e+00 3.740110024589e+00 3.738439430715e+00 3.736746924548e+00 3.735034829767e+00 3.733304182906e+00 3.731550106093e+00 3.729777358542e+00 3.727985807766e+00 3.726170305831e+00 3.724336239162e+00 3.722480681580e+00 3.720605950969e+00 3.718707101741e+00 3.716790666270e+00 3.714850822431e+00 3.712888594492e+00 3.710908354215e+00 3.708905531106e+00 3.706882421376e+00 3.704836146608e+00 3.702769066745e+00 3.700680100941e+00 3.698569944260e+00 3.696436701541e+00 3.694281827117e+00 3.692107978809e+00 3.689905887928e+00 3.687687121619e+00 3.685440892709e+00 3.683176262387e+00 3.680885883389e+00 3.678576091208e+00 3.676242549621e+00 3.673882358794e+00 3.671505290018e+00 3.669100721112e+00 3.666674372887e+00 3.664226120103e+00 3.661751258698e+00 3.659257103335e+00 3.656734794366e+00 3.654190694694e+00 3.651623144559e+00 3.649031763653e+00 3.646415964551e+00 3.643773982494e+00 3.641108741872e+00 3.638421933328e+00 3.635707077348e+00 3.632971124741e+00 3.630207228539e+00 3.627417643208e+00 3.624606310567e+00 3.621768609700e+00 3.618905876977e+00 3.616018104444e+00 3.613104766670e+00 3.610165321410e+00 3.607199173107e+00 3.604210169880e+00 3.601191884229e+00 3.598149572592e+00 3.595080083580e+00 3.591985548243e+00 3.588862283435e+00 3.585714240957e+00 3.582540995461e+00 3.579337735595e+00 3.576110187840e+00 3.572854206712e+00 3.569570343424e+00 3.566261064044e+00 3.562922137748e+00 3.559557614040e+00 3.556164822356e+00 3.552745716485e+00 3.549295816589e+00 3.545818966456e+00 3.542315478324e+00 3.538778913591e+00 3.535219453106e+00 3.531627630402e+00 3.528007558705e+00 3.524359075913e+00 3.520681389313e+00 3.516975122150e+00 3.513240279038e+00 3.509475703897e+00 3.505679355651e+00 3.501855955813e+00 3.497999426112e+00 3.494115981830e+00 3.490201239207e+00 3.486256266654e+00 3.482279545780e+00 3.478272690377e+00 3.474234735709e+00 3.470166220202e+00 3.466065808059e+00 3.461935996052e+00 3.457775305389e+00 3.453582474644e+00 3.449355780258e+00 3.445099398537e+00 3.440810726894e+00 3.436489100506e+00 3.432135480581e+00 3.427751526920e+00 3.423332740412e+00 3.418881743535e+00 3.414397726251e+00 3.409880282707e+00 3.405329269490e+00 3.400748093332e+00 3.396128728743e+00 3.391478127547e+00 3.386792313171e+00 3.382073462080e+00 3.377321026627e+00 3.372532984002e+00 3.367713173373e+00 3.362854289060e+00 3.357963818072e+00 3.353037753505e+00 3.348077414643e+00 3.343080909499e+00 3.338047101610e+00 3.332980540315e+00 3.327875012549e+00 3.322738274418e+00 3.317563117048e+00 3.312350361428e+00 3.307102993949e+00 3.301816450073e+00 3.296495820952e+00 3.291136503540e+00 3.285742426738e+00 3.280310965972e+00 3.274841287785e+00 3.269335378011e+00 3.263789109981e+00 3.258208370531e+00 3.252586162548e+00 3.246929779391e+00 3.241231453834e+00 3.235498959132e+00 3.229724279727e+00 3.223910019957e+00 3.218061238754e+00 3.212168297329e+00 3.206240942446e+00 3.200272893892e+00 3.194263495942e+00 3.188216997462e+00 3.182129336150e+00 3.176003875335e+00 3.169836238586e+00 3.163630637715e+00 3.157384929011e+00 3.151097611239e+00 3.144770105734e+00 3.138399977071e+00 3.131993856216e+00 3.125542617088e+00 3.119053038199e+00 3.112521308650e+00 3.105949289831e+00 3.099336167526e+00 3.092680114477e+00 3.085983030046e+00 3.079245553480e+00 3.072467256422e+00 3.065644033048e+00 3.058781485709e+00 3.051878013231e+00 3.044930483282e+00 3.037943576845e+00 3.030911105483e+00 3.023838458196e+00 3.016721231638e+00 3.009565268194e+00 3.002365374653e+00 2.995121763903e+00 2.987839537323e+00 2.980509708476e+00 2.973141167573e+00 2.965725735659e+00 2.958272766528e+00 2.950774272724e+00 2.943234400866e+00 2.935651515747e+00 2.928024210806e+00 2.920356940446e+00 2.912644214351e+00 2.904892343860e+00 2.897094240057e+00 2.889256249094e+00 2.881374334923e+00 2.873449770364e+00 2.865483760134e+00 2.857472311417e+00 2.849423548318e+00 2.841325024894e+00 2.833191113189e+00 2.825009528303e+00 2.816789657809e+00 2.808527403246e+00 2.800219244670e+00 2.791876476982e+00 2.783484251087e+00 2.775056878217e+00 2.766582461586e+00 2.758072001616e+00 2.749519187348e+00 2.740922452863e+00 2.732288503830e+00 2.723608401710e+00 2.714897485614e+00 2.706133184047e+00 2.697340576571e+00 2.688500072366e+00 2.679626953665e+00 2.670709075906e+00 2.661753999366e+00 2.652763666581e+00 2.643725896486e+00 2.634661972532e+00 2.625550026775e+00 2.616409794681e+00 2.607222677954e+00 2.598005745484e+00 2.588751690070e+00 2.579455655543e+00 2.570134206317e+00 2.560763469672e+00 2.551373830057e+00 2.541934501195e+00 2.532473977640e+00 2.522971172375e+00 2.513439340184e+00 2.503875203085e+00 2.494273249896e+00 2.484650758505e+00 2.474983382939e+00 2.465300380654e+00 2.455573165228e+00 2.445828729764e+00 2.436046960666e+00 2.426239217892e+00 2.416408202538e+00 2.406541070142e+00 2.396660492760e+00 2.386737912546e+00 2.376808411941e+00 2.366838605398e+00 2.356857243159e+00 2.346846008787e+00 2.336812895655e+00 2.326765716464e+00 2.316684269160e+00 2.306600047681e+00 2.296481044874e+00 2.286359188520e+00 2.276207140543e+00 2.266048367161e+00 2.255868926109e+00 2.245673245844e+00 2.235472592151e+00 2.225247399073e+00 2.215024671595e+00 2.204776375767e+00 2.194531081035e+00 2.184268090136e+00 2.174002350643e+00 2.163728947155e+00 2.153446968649e+00 2.143170514306e+00 2.132880452577e+00 2.122597078960e+00 2.112304068565e+00 2.102018557022e+00 2.091729904561e+00 2.081448567842e+00 2.071169614975e+00 2.060895126659e+00 2.050630559160e+00 2.040366455439e+00 2.030119222320e+00 2.019876972024e+00 2.009650458395e+00 1.999435896008e+00 1.989235454169e+00 1.979054447600e+00 1.968885629317e+00 1.958742479779e+00 1.948613586403e+00 1.938512073262e+00 1.928428825380e+00 1.918373309976e+00 1.908344455637e+00 1.898339975358e+00 1.888369224784e+00 1.878425712833e+00 1.868518552946e+00 1.858640210711e+00 1.848799795891e+00 1.838997247789e+00 1.829230657692e+00 1.819508106441e+00 1.809823160688e+00 1.800184937269e+00 1.790589047599e+00 1.781041244130e+00 1.771539014779e+00 1.762087176395e+00 1.752688131326e+00 1.743337369816e+00 1.734045679165e+00 1.724805922328e+00 1.715625541766e+00 1.706501314183e+00 1.697439273086e+00 1.688437873830e+00 1.679498164519e+00 1.670626358189e+00 1.661816025680e+00 1.653076673312e+00 1.644403902118e+00 1.635803318378e+00 1.627272341489e+00 1.618816014962e+00 1.610434014811e+00 1.602124759154e+00 1.593895777704e+00 1.585742204632e+00 1.577671180928e+00 1.569677162220e+00 1.561766808252e+00 1.553939534746e+00 1.546194011886e+00 1.538535199941e+00 1.530961527240e+00 1.523475917976e+00 1.516076876759e+00 1.508766597474e+00 1.501544986419e+00 1.494415817822e+00 1.487375861754e+00 1.480429338822e+00 1.473571916284e+00 1.466811194429e+00 1.460141412221e+00 1.453566217925e+00 1.447085403844e+00 1.440697546506e+00 1.434408795901e+00 1.428205802910e+00 1.422110220914e+00 1.416098722044e+00 1.410189467670e+00 1.404371232100e+00 1.398648440459e+00 1.393024772625e+00 1.387486418927e+00 1.382055546465e+00 1.376702173864e+00 1.371457730417e+00 1.366293719368e+00 1.361229142794e+00 1.356255579945e+00 1.351366672135e+00 1.346579330029e+00 1.341865650852e+00 1.337260266906e+00 1.332720822144e+00 1.328286077407e+00 1.323924393704e+00 1.319652568738e+00 1.315469507016e+00 1.311352804951e+00 1.307342779223e+00 1.303383271709e+00 1.299531921954e+00 1.295733426522e+00 1.292029674894e+00 1.288395027365e+00 1.284828877556e+00 1.281353778439e+00 1.277921816442e+00 1.274595170871e+00 1.271305506371e+00 1.268111561792e+00 1.264967422782e+00 1.261894923430e+00 1.258894712964e+00 1.255939268088e+00 1.253076893974e+00 1.250241224751e+00 1.247501594440e+00 1.244794566579e+00 1.242163130342e+00 1.239588163437e+00 1.237061810329e+00 1.234612714689e+00 1.232191982169e+00 1.229859912620e+00 1.227552493689e+00 1.225325081232e+00 1.223140127419e+00 1.221011758442e+00 1.218947385359e+00 1.216920300398e+00 1.214973030637e+00 1.213055450724e+00 1.211218194114e+00 1.209419963865e+00 1.207687435263e+00 1.206013658627e+00 1.204391772454e+00 1.202842185942e+00 1.201338294799e+00 1.199914684668e+00 1.198539170677e+00 1.197240610621e+00 1.196005411697e+00 1.194836249782e+00 1.193747860700e+00 1.192721450840e+00 1.191783415577e+00 1.190912753611e+00 1.190133019899e+00 1.189429874199e+00 1.188816539087e+00 1.188295364946e+00 1.187859187889e+00 1.187528851247e+00 1.187286703085e+00 1.187156192982e+00 1.187123442579e+00 1.187203253141e+00 1.187394528122e+00 1.187697352037e+00 1.188125817011e+00 1.188664941555e+00 1.189339721088e+00 1.190131886791e+00 1.191061494101e+00 1.192122947647e+00 1.193314458721e+00 1.194652765599e+00 1.196120438731e+00 1.197744027858e+00 1.199497237401e+00 1.201406229754e+00 1.203455524876e+00 1.205651525612e+00 1.208000884273e+00 1.210484853643e+00 1.213133433195e+00 1.215907114018e+00 1.218844776512e+00 1.221910554670e+00 1.225122434475e+00 1.228476430643e+00 1.231949966889e+00 1.235574234086e+00 1.239299749883e+00 1.243172071520e+00 1.247136952061e+00 1.251223674552e+00 1.255411358924e+00 1.259682448439e+00 1.264059121767e+00 1.268488292567e+00 1.273011614617e+00 1.277569898154e+00 1.282190917998e+00 1.286840245132e+00 1.291511906715e+00 1.296206057255e+00 1.300881599721e+00 1.305562562540e+00 1.310193773395e+00 1.314799106165e+00 1.319332468300e+00 1.323798687039e+00 1.328172476727e+00 1.332435252531e+00 1.336582570707e+00 1.340574934220e+00 1.344425889366e+00 1.348081706862e+00 1.351558167881e+00 1.354810618508e+00 1.357836542686e+00 1.360613980446e+00 1.363113127397e+00 1.365340332091e+00 1.367243361659e+00 1.368840143040e+00 1.370080663685e+00 1.370967920922e+00 1.371475956636e+00 1.371584228263e+00 1.371286937771e+00 1.370552987933e+00 1.369379869148e+00 1.367740599696e+00 1.365631747838e+00 1.363027028135e+00 1.359927355717e+00 1.356303586344e+00 1.352160124456e+00 1.347477997952e+00 1.342246064671e+00 1.336473115065e+00 1.330120224404e+00 1.323224731215e+00 1.315743492731e+00 1.307697842647e+00 1.299090328957e+00 1.289890081366e+00 1.280157046443e+00 1.269830446681e+00 1.258975510869e+00 1.247572821635e+00 1.235620731241e+00 1.223190756219e+00 1.210213443581e+00 1.196803648447e+00 1.182909094747e+00 1.168586240092e+00 1.153887715374e+00 1.138773526578e+00 1.123384503441e+00 1.107643121933e+00 1.091691831346e+00 1.075521270567e+00 1.059176379869e+00 1.042777101680e+00 1.026268625267e+00 1.009844678723e+00 9.934490599126e-01 9.772346013901e-01 9.612451629549e-01 9.455234301512e-01 9.302310596914e-01 9.153412487403e-01 9.010449104318e-01 8.873390155806e-01 8.743620045596e-01 8.621780934977e-01 8.508614491670e-01 8.405197725787e-01 8.311852884455e-01 8.229758799620e-01 8.158994584924e-01 8.100647695696e-01 8.054582200859e-01 8.021561125360e-01 8.001533974174e-01 7.994528276671e-01 8.000774857251e-01 8.019655562431e-01 8.051315038129e-01 8.094936296596e-01 8.150372311999e-01 8.216682269666e-01 8.293527723857e-01 8.379882991737e-01 8.475200512225e-01 8.578686189884e-01 8.689283465551e-01 8.806672682149e-01 8.929510589117e-01 9.057512017633e-01 9.189616727997e-01 9.325285341885e-01 9.463782351607e-01 9.604443588299e-01 9.746764119858e-01 9.890056306409e-01 1.003398660688e+00 1.017777524517e+00 1.032131468975e+00 1.046388168405e+00 1.060523070660e+00 1.074491644097e+00 1.088258445921e+00 1.101783274568e+00 1.115029320874e+00 1.127970297671e+00 1.140543297005e+00 1.152744393615e+00 1.164494350299e+00 1.175780778495e+00 1.186541253826e+00 1.196731417474e+00 1.206308431056e+00 1.215199112862e+00 1.223376572816e+00 1.230750107028e+00 1.237284735469e+00 1.242903453447e+00 1.247549493889e+00 1.251152205311e+00 1.253653434308e+00 1.254991309052e+00 1.255090560341e+00 1.253915376195e+00 1.251389547140e+00 1.247482263837e+00 1.242135775384e+00 1.235326144542e+00 1.227023250767e+00 1.217213595765e+00 1.205893298995e+00 1.193066545794e+00 1.178767117688e+00 1.163026154486e+00 1.145899652890e+00 1.127456306388e+00 1.107799830780e+00 1.087025359623e+00 1.065276063570e+00 1.042697125338e+00 1.019467753092e+00 9.957852821200e-01 9.718699041039e-01 9.479749588112e-01 9.243555003601e-01 9.013260392423e-01 8.791803261487e-01 8.582618335199e-01 8.389083510795e-01 8.214641989599e-01 8.062712335329e-01 7.936399900277e-01 7.838512836048e-01 7.771192449276e-01 7.736034921469e-01 7.733559754787e-01 7.763629245374e-01 7.824782231993e-01 7.914998739539e-01 8.031210367884e-01 8.169722964536e-01 8.326493119495e-01 8.496974777371e-01 8.676726073986e-01 8.861212868911e-01 9.046292226402e-01 9.228010214588e-01 9.403043482861e-01 9.568520691856e-01 9.722336643129e-01 9.863018080924e-01 9.989754256846e-01 1.010262022100e+00 1.020215546657e+00 1.028971011030e+00 1.036690604141e+00 1.043594065720e+00 1.049897148221e+00 1.055832870022e+00 1.061607281119e+00 1.067391881142e+00 1.073314556214e+00 1.079422661423e+00 1.085699879318e+00 1.091987437129e+00 1.097991389958e+00 1.103085955938e+00 1.106164157429e+00 1.105521208154e+00 1.101200556326e+00 1.093420899167e+00 1.050408699720e+00 1.050235680784e+00 1.013395874151e+00 9.440705601958e-01 8.720684030170e-01 8.315519310261e-01 8.408931363250e-01 8.881872448375e-01 9.428846057284e-01 9.777671746055e-01 9.800735592020e-01 9.537504952961e-01 9.176339520926e-01 8.985600248949e-01 9.163157258940e-01 9.683782060241e-01 1.031477297756e+00 1.076926837819e+00 1.083249218092e+00 1.041437731927e+00 9.567539088026e-01 8.496091700946e-01 7.550281592766e-01 7.127940758832e-01 7.390658617497e-01 8.093860662746e-01 8.837443064358e-01 9.333320359819e-01 9.466821916971e-01 9.277191314440e-01 8.920268280597e-01 8.605871505501e-01 8.496063518021e-01 8.606022005631e-01 8.803564912052e-01 8.909851448333e-01 8.805487994356e-01 8.483284836955e-01 8.054251338001e-01 7.706693838300e-01 7.604074531111e-01 7.762341770439e-01 8.028067325049e-01 8.188163151104e-01 8.091843302437e-01 7.720915384957e-01 7.220848322513e-01 6.886929746617e-01 7.023246963579e-01 7.680761239419e-01 8.599736984532e-01 9.428666403813e-01 9.900935018444e-01 9.890524336922e-01 9.428263177765e-01 8.713283771354e-01 8.100550653053e-01 7.974900630568e-01 8.464855233902e-01 9.316589926644e-01 1.012940462451e+00 1.059537314198e+00 1.057873316988e+00 1.012928138886e+00 9.480197110772e-01 9.002156990601e-01 9.027088903566e-01 9.580913875816e-01 1.035040621680e+00 1.092682574447e+00 1.100607855828e+00 1.045786452248e+00 9.350547631608e-01 7.986889635501e-01 6.943176156713e-01 6.861933971511e-01 7.755436888027e-01 8.957656522706e-01 9.823728365454e-01 9.979022060347e-01 9.294611489046e-01 7.884225672829e-01 6.205362200163e-01 5.311862063804e-01 6.252298948578e-01 8.348434364924e-01 1.045136728276e+00 1.191013515906e+00 1.239862863627e+00 1.181890251163e+00 1.031245629151e+00 8.367033739233e-01 7.067198205118e-01 7.738909595262e-01 1.006917182216e+00 1.273435142471e+00 1.484825633114e+00 1.593152090827e+00 1.576142832767e+00 1.433261187659e+00 1.187180514184e+00 8.937015172961e-01 6.774664777521e-01 7.196928823443e-01 9.704551846400e-01 1.244324608718e+00 1.442819337985e+00 1.521906636515e+00 1.465141204764e+00 1.276224055066e+00 9.797011508412e-01
 2.736547212883e+00 2.738017794398e+00 2.739610282503e+00 2.741534595764e+00 2.743800271817e+00 2.746264411720e+00 2.748714057145e+00 2.750946217611e+00 2.752842157467e+00 2.754467185856e+00 2.756043351935e+00 2.757804683844e+00 2.759851227021e+00 2.762130955498e+00 2.764524114212e+00 2.766900569231e+00 2.769131524618e+00 2.771145492201e+00 2.772973489190e+00 2.774755069918e+00 2.776642298742e+00 2.778738958261e+00 2.781073225160e+00 2.783600195439e+00 2.786189388207e+00 2.788653025086e+00 2.790836312014e+00 2.792735015692e+00 2.794498362726e+00 2.796370411536e+00 2.798549508496e+00 2.801092906130e+00 2.803857968092e+00 2.806544934567e+00 2.808876476308e+00 2.810763984630e+00 2.812379629624e+00 2.814029179173e+00 2.815972067052e+00 2.818297330774e+00 2.820882327680e+00 2.823468087761e+00 2.825801324748e+00 2.827775538456e+00 2.829480552511e+00 2.831128095787e+00 2.832932963101e+00 2.835005544944e+00 2.837339551278e+00 2.839832662485e+00 2.842331302335e+00 2.844686993602e+00 2.846819311315e+00 2.848732120520e+00 2.850531699224e+00 2.852399725244e+00 2.854518667075e+00 2.856975285848e+00 2.859663295280e+00 2.862330671002e+00 2.864713281755e+00 2.866705829707e+00 2.868417281489e+00 2.870106059228e+00 2.872021889256e+00 2.874275181586e+00 2.876788631128e+00 2.879358422173e+00 2.881785283776e+00 2.883959195645e+00 2.885886670500e+00 2.887665816723e+00 2.889458802452e+00 2.891443991808e+00 2.893734817436e+00 2.896302468494e+00 2.898970750862e+00 2.901499502529e+00 2.903700767502e+00 2.905565228646e+00 2.907276300026e+00 2.909102808773e+00 2.911237042265e+00 2.913677672235e+00 2.916260746587e+00 2.918783537766e+00 2.921103630634e+00 2.923181195556e+00 2.925076848957e+00 2.926909795177e+00 2.928812760037e+00 2.930913317442e+00 2.933294321572e+00 2.935922862024e+00 2.938612805258e+00 2.941099022668e+00 2.943192745371e+00 2.944934063521e+00 2.946576921263e+00 2.948450655810e+00 2.950755074244e+00 2.953419915018e+00 2.956153980945e+00 2.958638523542e+00 2.960730410857e+00 2.962521700689e+00 2.964253823528e+00 2.966160038688e+00 2.968350932424e+00 2.970780386541e+00 2.973303056714e+00 2.975768268590e+00 2.978093857571e+00 2.980260085905e+00 2.982298008065e+00 2.984262085591e+00 2.986227313788e+00 2.988277011068e+00 2.990495040262e+00 2.992926160499e+00 2.995515409097e+00 2.998099951887e+00 3.000460801610e+00 3.002469071724e+00 3.004193313317e+00 3.005887524499e+00 3.007867774649e+00 3.010306974850e+00 3.013116573888e+00 3.015965540509e+00 3.018479375158e+00 3.020476361785e+00 3.022062383686e+00 3.023582710467e+00 3.025427742083e+00 3.027803861079e+00 3.030610658763e+00 3.033495519352e+00 3.036080890256e+00 3.038158070047e+00 3.039806931640e+00 3.041346484773e+00 3.043146930699e+00 3.045411646562e+00 3.048073921657e+00 3.050857908066e+00 3.053453045822e+00 3.055664937647e+00 3.057515060179e+00 3.059223431358e+00 3.061062260972e+00 3.063210614527e+00 3.065673712108e+00 3.068292292165e+00 3.070849922357e+00 3.073171063685e+00 3.075232696773e+00 3.077144471461e+00 3.079069891887e+00 3.081148724829e+00 3.083430548405e+00 3.085864235030e+00 3.088320279172e+00 3.090683124039e+00 3.092897131699e+00 3.094979504212e+00 3.097005914102e+00 3.099077537343e+00 3.101258147494e+00 3.103537772611e+00 3.105875509330e+00 3.108204167606e+00 3.110467702374e+00 3.112652826841e+00 3.114784484335e+00 3.116912741999e+00 3.119070191717e+00 3.121276385566e+00 3.123523830879e+00 3.125787507823e+00 3.128041025861e+00 3.130275848211e+00 3.132492288576e+00 3.134689446931e+00 3.136877358279e+00 3.139067472758e+00 3.141267569894e+00 3.143483013258e+00 3.145711319989e+00 3.147950008271e+00 3.150176000999e+00 3.152384976618e+00 3.154574474614e+00 3.156757946800e+00 3.158944758236e+00 3.161143370164e+00 3.163349723249e+00 3.165551555139e+00 3.167746650043e+00 3.169943428421e+00 3.172142692139e+00 3.174349391328e+00 3.176558557028e+00 3.178766580385e+00 3.180964802269e+00 3.183158642456e+00 3.185355470741e+00 3.187552886347e+00 3.189756689892e+00 3.191963497011e+00 3.194166931723e+00 3.196364216334e+00 3.198559515470e+00 3.200752813818e+00 3.202941493515e+00 3.205129762888e+00 3.207322200963e+00 3.209522275505e+00 3.211723895541e+00 3.213924936625e+00 3.216117909054e+00 3.218301077525e+00 3.220483305608e+00 3.222668496624e+00 3.224858315806e+00 3.227045054366e+00 3.229228987212e+00 3.231408183916e+00 3.233585168062e+00 3.235761370368e+00 3.237939660121e+00 3.240112824596e+00 3.242286059782e+00 3.244460533632e+00 3.246639093424e+00 3.248819096581e+00 3.250998575845e+00 3.253171345797e+00 3.255334521971e+00 3.257494739848e+00 3.259661838731e+00 3.261827766744e+00 3.263996059422e+00 3.266160736695e+00 3.268316756434e+00 3.270466601041e+00 3.272618295001e+00 3.274771012569e+00 3.276923361843e+00 3.279075265927e+00 3.281227354417e+00 3.283374326944e+00 3.285520427495e+00 3.287662670114e+00 3.289800459720e+00 3.291939905504e+00 3.294081535448e+00 3.296220543805e+00 3.298359031359e+00 3.300493551588e+00 3.302626243868e+00 3.304755919081e+00 3.306886858090e+00 3.309016547292e+00 3.311146016796e+00 3.313272773427e+00 3.315398189386e+00 3.317522060182e+00 3.319641073774e+00 3.321759470812e+00 3.323879355614e+00 3.325994291825e+00 3.328111874320e+00 3.330227183245e+00 3.332337358592e+00 3.334444432335e+00 3.336551929217e+00 3.338658697665e+00 3.340765119312e+00 3.342869042337e+00 3.344969178221e+00 3.347063325827e+00 3.349158156581e+00 3.351251338820e+00 3.353342366738e+00 3.355433474076e+00 3.357517158537e+00 3.359597951148e+00 3.361677243761e+00 3.363755165674e+00 3.365833632241e+00 3.367911237619e+00 3.369985565834e+00 3.372054590327e+00 3.374122801589e+00 3.376189367789e+00 3.378256166487e+00 3.380323754120e+00 3.382388612767e+00 3.384448108966e+00 3.386502436941e+00 3.388555909525e+00 3.390606354638e+00 3.392657974130e+00 3.394706191018e+00 3.396752341652e+00 3.398790586248e+00 3.400827879180e+00 3.402861026296e+00 3.404891584273e+00 3.406922746302e+00 3.408949230803e+00 3.410974702052e+00 3.412995173310e+00 3.415013641710e+00 3.417029868529e+00 3.419043317930e+00 3.421054441175e+00 3.423063617546e+00 3.425069368778e+00 3.427071338789e+00 3.429070060418e+00 3.431068473757e+00 3.433062320893e+00 3.435051265541e+00 3.437041235604e+00 3.439026936118e+00 3.441007303673e+00 3.442988967557e+00 3.444963332644e+00 3.446935745720e+00 3.448905247640e+00 3.450875268432e+00 3.452839482260e+00 3.454801630422e+00 3.456761368952e+00 3.458714350686e+00 3.460667538803e+00 3.462615221595e+00 3.464561842203e+00 3.466505524699e+00 3.468446000024e+00 3.470381965178e+00 3.472314554798e+00 3.474243507434e+00 3.476167650964e+00 3.478089898957e+00 3.480008877228e+00 3.481924455891e+00 3.483836094191e+00 3.485745425348e+00 3.487648638833e+00 3.489549002660e+00 3.491446194643e+00 3.493338235377e+00 3.495228630064e+00 3.497116660297e+00 3.498998204876e+00 3.500874056629e+00 3.502747794899e+00 3.504616529859e+00 3.506483165067e+00 3.508348929261e+00 3.510206144645e+00 3.512063037691e+00 3.513911061716e+00 3.515758868877e+00 3.517601694805e+00 3.519441492312e+00 3.521278292386e+00 3.523109834645e+00 3.524937847571e+00 3.526760538969e+00 3.528580602110e+00 3.530396895732e+00 3.532205569422e+00 3.534014354776e+00 3.535819459619e+00 3.537617373354e+00 3.539413513406e+00 3.541202198157e+00 3.542987266061e+00 3.544770925410e+00 3.546547342580e+00 3.548319923212e+00 3.550090088221e+00 3.551851106446e+00 3.553609081082e+00 3.555363456022e+00 3.557111132388e+00 3.558857952580e+00 3.560598133538e+00 3.562331807478e+00 3.564061778599e+00 3.565787785459e+00 3.567507990238e+00 3.569223376177e+00 3.570935397335e+00 3.572642166291e+00 3.574341610670e+00 3.576042346213e+00 3.577731542927e+00 3.579420338015e+00 3.581102283358e+00 3.582779316047e+00 3.584450454216e+00 3.586117252597e+00 3.587777836424e+00 3.589435241994e+00 3.591087647896e+00 3.592732049095e+00 3.594369998581e+00 3.596005855025e+00 3.597633393565e+00 3.599258026791e+00 3.600878092383e+00 3.602490960133e+00 3.604097318501e+00 3.605698494130e+00 3.607294747622e+00 3.608887525786e+00 3.610475305851e+00 3.612056960252e+00 3.613629809879e+00 3.615197315674e+00 3.616760819833e+00 3.618319550072e+00 3.619872071544e+00 3.621419016169e+00 3.622958177170e+00 3.624488400326e+00 3.626016622413e+00 3.627537510863e+00 3.629053211296e+00 3.630564686937e+00 3.632064773806e+00 3.633561817962e+00 3.635050025474e+00 3.636535606535e+00 3.638014682517e+00 3.639488385961e+00 3.640951972012e+00 3.642412695554e+00 3.643865675150e+00 3.645312283426e+00 3.646754130234e+00 3.648188180538e+00 3.649615562879e+00 3.651034399273e+00 3.652450171310e+00 3.653856520332e+00 3.655257327884e+00 3.656652275489e+00 3.658038440085e+00 3.659420822985e+00 3.660794933938e+00 3.662160618095e+00 3.663521102940e+00 3.664873609820e+00 3.666219561566e+00 3.667559122324e+00 3.668891212635e+00 3.670214989319e+00 3.671533555632e+00 3.672843891053e+00 3.674146572877e+00 3.675443181888e+00 3.676732140528e+00 3.678013959090e+00 3.679287932664e+00 3.680553714568e+00 3.681813877526e+00 3.683066476133e+00 3.684310319187e+00 3.685547589018e+00 3.686777202225e+00 3.687998877151e+00 3.689212225679e+00 3.690417501421e+00 3.691618432341e+00 3.692810622030e+00 3.693993269387e+00 3.695170453207e+00 3.696338839220e+00 3.697497820349e+00 3.698649184788e+00 3.699791709151e+00 3.700929262479e+00 3.702057918204e+00 3.703177170739e+00 3.704286217426e+00 3.705390471773e+00 3.706484744206e+00 3.707572117686e+00 3.708652887312e+00 3.709720981312e+00 3.710784853286e+00 3.711837618087e+00 3.712882100293e+00 3.713918717623e+00 3.714947923707e+00 3.715967862380e+00 3.716978923910e+00 3.717980468403e+00 3.718974151100e+00 3.719958868825e+00 3.720934191982e+00 3.721902468540e+00 3.722861714704e+00 3.723810239620e+00 3.724751896929e+00 3.725682318545e+00 3.726607488160e+00 3.727521231726e+00 3.728426118240e+00 3.729320909984e+00 3.730209320026e+00 3.731084779230e+00 3.731953108549e+00 3.732812775955e+00 3.733662029207e+00 3.734501734514e+00 3.735333115646e+00 3.736153807243e+00 3.736965062438e+00 3.737767300691e+00 3.738560049161e+00 3.739342947442e+00 3.740117633055e+00 3.740881046271e+00 3.741633136116e+00 3.742377590522e+00 3.743112973537e+00 3.743835217800e+00 3.744552821643e+00 3.745259284814e+00 3.745953507404e+00 3.746638842863e+00 3.747311478288e+00 3.747978809117e+00 3.748631998637e+00 3.749275415478e+00 3.749910021783e+00 3.750533404141e+00 3.751146279608e+00 3.751749230451e+00 3.752342319266e+00 3.752923689349e+00 3.753496555038e+00 3.754057450529e+00 3.754606399633e+00 3.755145993190e+00 3.755677005382e+00 3.756195893073e+00 3.756704140640e+00 3.757199554662e+00 3.757686974218e+00 3.758162390410e+00 3.758626354531e+00 3.759080821599e+00 3.759522172156e+00 3.759953735398e+00 3.760375007008e+00 3.760783241994e+00 3.761181965928e+00 3.761568184732e+00 3.761941994833e+00 3.762306642398e+00 3.762659317016e+00 3.763000056619e+00 3.763329233397e+00 3.763649777744e+00 3.763954963867e+00 3.764248779659e+00 3.764532073996e+00 3.764803607875e+00 3.765062430497e+00 3.765308695950e+00 3.765546636728e+00 3.765769532891e+00 3.765981581688e+00 3.766180754256e+00 3.766368198428e+00 3.766543317694e+00 3.766707734589e+00 3.766857662415e+00 3.766997659023e+00 3.767124608633e+00 3.767237874414e+00 3.767340346098e+00 3.767430799659e+00 3.767508921170e+00 3.767570212755e+00 3.767622649263e+00 3.767662418368e+00 3.767689966550e+00 3.767702163584e+00 3.767703832978e+00 3.767690885727e+00 3.767666902811e+00 3.767630494185e+00 3.767578010556e+00 3.767516001932e+00 3.767436724305e+00 3.767349068341e+00 3.767246197791e+00 3.767129533609e+00 3.766999818542e+00 3.766855079531e+00 3.766696475918e+00 3.766528355509e+00 3.766344506378e+00 3.766146894492e+00 3.765937413333e+00 3.765711157562e+00 3.765471499103e+00 3.765219533855e+00 3.764955513923e+00 3.764674643703e+00 3.764381100423e+00 3.764074716028e+00 3.763752286168e+00 3.763414300974e+00 3.763066320163e+00 3.762700476254e+00 3.762322436139e+00 3.761929071794e+00 3.761522821480e+00 3.761100384392e+00 3.760665027593e+00 3.760214361893e+00 3.759749134081e+00 3.759270522201e+00 3.758773957757e+00 3.758264723999e+00 3.757740206493e+00 3.757201326053e+00 3.756647938513e+00 3.756078581635e+00 3.755494793753e+00 3.754897050311e+00 3.754281421312e+00 3.753652963063e+00 3.753006771336e+00 3.752347784951e+00 3.751673210473e+00 3.750982048172e+00 3.750276448518e+00 3.749554854017e+00 3.748817247620e+00 3.748064252539e+00 3.747297184217e+00 3.746512636820e+00 3.745713475266e+00 3.744897542897e+00 3.744062934458e+00 3.743215019566e+00 3.742352416369e+00 3.741473556320e+00 3.740575215828e+00 3.739663011617e+00 3.738733627966e+00 3.737787039115e+00 3.736826965756e+00 3.735848379458e+00 3.734852644374e+00 3.733843128066e+00 3.732813779517e+00 3.731769780629e+00 3.730708002390e+00 3.729629021614e+00 3.728532698003e+00 3.727420946484e+00 3.726292627166e+00 3.725146787453e+00 3.723982960401e+00 3.722801005000e+00 3.721604161702e+00 3.720386752287e+00 3.719154046222e+00 3.717904890732e+00 3.716635195627e+00 3.715348460268e+00 3.714045601196e+00 3.712724174098e+00 3.711385708775e+00 3.710028695144e+00 3.708653207648e+00 3.707259561639e+00 3.705848760715e+00 3.704420446100e+00 3.702969868931e+00 3.701504604419e+00 3.700021002874e+00 3.698516729108e+00 3.696994486949e+00 3.695453391477e+00 3.693893597011e+00 3.692317369739e+00 3.690720247337e+00 3.689104733634e+00 3.687469983354e+00 3.685816225054e+00 3.684144495800e+00 3.682452603525e+00 3.680740527699e+00 3.679007584744e+00 3.677259095744e+00 3.675488073437e+00 3.673698167694e+00 3.671888801566e+00 3.670059987886e+00 3.668210171981e+00 3.666342892916e+00 3.664451598967e+00 3.662543968132e+00 3.660616169145e+00 3.658665586147e+00 3.656695766019e+00 3.654705669469e+00 3.652693902828e+00 3.650659915846e+00 3.648610227930e+00 3.646535682150e+00 3.644439191046e+00 3.642325803768e+00 3.640187144990e+00 3.638029843011e+00 3.635850511601e+00 3.633651366291e+00 3.631428681108e+00 3.629184625118e+00 3.626921097015e+00 3.624631928938e+00 3.622325626671e+00 3.619995519197e+00 3.617641643942e+00 3.615266178169e+00 3.612868286483e+00 3.610450542961e+00 3.608008726255e+00 3.605542692172e+00 3.603056360076e+00 3.600544738021e+00 3.598013230474e+00 3.595457348734e+00 3.592878725124e+00 3.590277183374e+00 3.587649751810e+00 3.585003761831e+00 3.582330083056e+00 3.579635237373e+00 3.576916176423e+00 3.574171813229e+00 3.571406157090e+00 3.568613478098e+00 3.565799557194e+00 3.562958948361e+00 3.560094401311e+00 3.557207693998e+00 3.554293627423e+00 3.551356761641e+00 3.548394059849e+00 3.545406497408e+00 3.542392893239e+00 3.539356786207e+00 3.536292431902e+00 3.533203242027e+00 3.530091686102e+00 3.526952230862e+00 3.523786095142e+00 3.520595784531e+00 3.517379314918e+00 3.514136203919e+00 3.510864427874e+00 3.507569569842e+00 3.504245958729e+00 3.500897023636e+00 3.497522135136e+00 3.494119245996e+00 3.490688769413e+00 3.487231013603e+00 3.483747735855e+00 3.480235440315e+00 3.476696517554e+00 3.473129865977e+00 3.469534085309e+00 3.465912331369e+00 3.462261294632e+00 3.458582820355e+00 3.454876958574e+00 3.451140692484e+00 3.447375281007e+00 3.443582947906e+00 3.439761174146e+00 3.435909819977e+00 3.432029696718e+00 3.428119965808e+00 3.424180634567e+00 3.420210956418e+00 3.416211692509e+00 3.412184605994e+00 3.408126165621e+00 3.404037141843e+00 3.399920565969e+00 3.395771108439e+00 3.391590768807e+00 3.387378820621e+00 3.383136863965e+00 3.378864896210e+00 3.374563001050e+00 3.370226689457e+00 3.365857597327e+00 3.361460552766e+00 3.357029121412e+00 3.352567523630e+00 3.348074530334e+00 3.343546301792e+00 3.338988057263e+00 3.334393878627e+00 3.329772600771e+00 3.325113608293e+00 3.320424887515e+00 3.315702406025e+00 3.310944270231e+00 3.306155287989e+00 3.301330338732e+00 3.296475330764e+00 3.291582080972e+00 3.286658360773e+00 3.281695824373e+00 3.276701130187e+00 3.271672141561e+00 3.266606808663e+00 3.261511605050e+00 3.256377378809e+00 3.251208573324e+00 3.246003025843e+00 3.240763639826e+00 3.235489602649e+00 3.230177336307e+00 3.224834151852e+00 3.219448216930e+00 3.214030412013e+00 3.208573727785e+00 3.203083354044e+00 3.197555227226e+00 3.191988811603e+00 3.186388945469e+00 3.180745757368e+00 3.175071175324e+00 3.169357007368e+00 3.163605211078e+00 3.157816688184e+00 3.151988416546e+00 3.146126755723e+00 3.140222387476e+00 3.134283753685e+00 3.128304422557e+00 3.122286482037e+00 3.116232614367e+00 3.110136968202e+00 3.104005050748e+00 3.097832759046e+00 3.091622178172e+00 3.085370557291e+00 3.079082017208e+00 3.072752188634e+00 3.066383123239e+00 3.059976569127e+00 3.053528261417e+00 3.047042073941e+00 3.040514297644e+00 3.033949132041e+00 3.027341660296e+00 3.020694629971e+00 3.014009471606e+00 3.007279618613e+00 3.000514521062e+00 2.993705902394e+00 2.986858069229e+00 2.979966956630e+00 2.973036490654e+00 2.966068336844e+00 2.959054021638e+00 2.952003107488e+00 2.944908569347e+00 2.937774869225e+00 2.930601722570e+00 2.923384229655e+00 2.916127297952e+00 2.908829565824e+00 2.901492324459e+00 2.894111203952e+00 2.886691493275e+00 2.879228729847e+00 2.871726600006e+00 2.864182390637e+00 2.856596469053e+00 2.848972950180e+00 2.841302775760e+00 2.833596417635e+00 2.825845576165e+00 2.818058161721e+00 2.810223894669e+00 2.802353630423e+00 2.794443024301e+00 2.786488244181e+00 2.778498673545e+00 2.770461529563e+00 2.762391763060e+00 2.754274074546e+00 2.746122573963e+00 2.737927816598e+00 2.729694502664e+00 2.721421845432e+00 2.713106322877e+00 2.704757937549e+00 2.696362362114e+00 2.687935918674e+00 2.679463137936e+00 2.670957254078e+00 2.662409594667e+00 2.653824322669e+00 2.645205648122e+00 2.636540724409e+00 2.627849983619e+00 2.619110496046e+00 2.610343691200e+00 2.601531015292e+00 2.592690136636e+00 2.583810086146e+00 2.574892362451e+00 2.565946405856e+00 2.556953080686e+00 2.547939680604e+00 2.538876662621e+00 2.529793705731e+00 2.520666499299e+00 2.511512654082e+00 2.502325389370e+00 2.493101314604e+00 2.483853968820e+00 2.474563420664e+00 2.465256956178e+00 2.455905075001e+00 2.446536279839e+00 2.437129462737e+00 2.427696820510e+00 2.418238881179e+00 2.408743499962e+00 2.399234855519e+00 2.389683684321e+00 2.380122534885e+00 2.370520103042e+00 2.360904882523e+00 2.351259330890e+00 2.341591058545e+00 2.331904305026e+00 2.322186617860e+00 2.312460258744e+00 2.302697863005e+00 2.292930015320e+00 2.283128755399e+00 2.273321616176e+00 2.263490409036e+00 2.253640767971e+00 2.243782053085e+00 2.233896451161e+00 2.224009469303e+00 2.214096162573e+00 2.204181821691e+00 2.194245397498e+00 2.184305110502e+00 2.174352574734e+00 2.164388024654e+00 2.154422609269e+00 2.144439840909e+00 2.134461303001e+00 2.124469199887e+00 2.114481910498e+00 2.104485431121e+00 2.094488068030e+00 2.084490777554e+00 2.074490137747e+00 2.064498135052e+00 2.054501124874e+00 2.044514384256e+00 2.034526599674e+00 2.024548849671e+00 2.014577540506e+00 2.004611285795e+00 1.994659485483e+00 1.984714407697e+00 1.974785418980e+00 1.964867235438e+00 1.954966427859e+00 1.945078438455e+00 1.935209566130e+00 1.925361010809e+00 1.915527891783e+00 1.905719599759e+00 1.895930847977e+00 1.886169439548e+00 1.876430056790e+00 1.866719651002e+00 1.857037923258e+00 1.847382589940e+00 1.837760058659e+00 1.828165787744e+00 1.818607874101e+00 1.809084188651e+00 1.799596516110e+00 1.790146788898e+00 1.780733789308e+00 1.771365299205e+00 1.762034049520e+00 1.752747360143e+00 1.743505250037e+00 1.734308337736e+00 1.725158135294e+00 1.716056732011e+00 1.707003559248e+00 1.698001491127e+00 1.689053770697e+00 1.680156834169e+00 1.671317420376e+00 1.662532516436e+00 1.653805633389e+00 1.645137109303e+00 1.636528246729e+00 1.627982539512e+00 1.619496566406e+00 1.611076352300e+00 1.602720046512e+00 1.594429861461e+00 1.586206889175e+00 1.578052470640e+00 1.569968234730e+00 1.561953765905e+00 1.554009193617e+00 1.546140559734e+00 1.538343012496e+00 1.530621182429e+00 1.522975002769e+00 1.515405298849e+00 1.507913076773e+00 1.500497589805e+00 1.493165449874e+00 1.485907387404e+00 1.478735605340e+00 1.471638552403e+00 1.464628544892e+00 1.457700016411e+00 1.450851213035e+00 1.444092508499e+00 1.437409700655e+00 1.430821033297e+00 1.424305069487e+00 1.417884556031e+00 1.411544719512e+00 1.405290536772e+00 1.399125825309e+00 1.393038010345e+00 1.387050869612e+00 1.381133104333e+00 1.375317605418e+00 1.369574439134e+00 1.363925250988e+00 1.358361994679e+00 1.352876450169e+00 1.347490122638e+00 1.342170116450e+00 1.336957073880e+00 1.331806871180e+00 1.326761381943e+00 1.321785714859e+00 1.316897298700e+00 1.312098101124e+00 1.307366242354e+00 1.302740955877e+00 1.298169721367e+00 1.293707844655e+00 1.289303261003e+00 1.284996351961e+00 1.280761976160e+00 1.276602773056e+00 1.272540460900e+00 1.268529949040e+00 1.264632053992e+00 1.260777410471e+00 1.257030777606e+00 1.253341287702e+00 1.249734465009e+00 1.246215507690e+00 1.242750883051e+00 1.239393583411e+00 1.236076495940e+00 1.232870602284e+00 1.229715360079e+00 1.226651774445e+00 1.223660755932e+00 1.220737991873e+00 1.217910976974e+00 1.215134012319e+00 1.212466002104e+00 1.209846477680e+00 1.207327344932e+00 1.204873797440e+00 1.202503524788e+00 1.200219017756e+00 1.198001883668e+00 1.195887480459e+00 1.193830941357e+00 1.191882320420e+00 1.190001215628e+00 1.188215477414e+00 1.186518417691e+00 1.184905041438e+00 1.183393796412e+00 1.181960842909e+00 1.180639373705e+00 1.179399086471e+00 1.178270460857e+00 1.177236681727e+00 1.176307927704e+00 1.175488305171e+00 1.174770647319e+00 1.174172654718e+00 1.173678932214e+00 1.173311239027e+00 1.173054224712e+00 1.172925785973e+00 1.172918707518e+00 1.173038199106e+00 1.173294903834e+00 1.173674933528e+00 1.174202472092e+00 1.174858964276e+00 1.175665251154e+00 1.176611562197e+00 1.177705107864e+00 1.178951089735e+00 1.180342242735e+00 1.181894988647e+00 1.183594236766e+00 1.185458435398e+00 1.187477521376e+00 1.189655546978e+00 1.191999007690e+00 1.194494402538e+00 1.197162844616e+00 1.199979430167e+00 1.202970709203e+00 1.206112219715e+00 1.209415738465e+00 1.212879074457e+00 1.216488432078e+00 1.220263981284e+00 1.224169710979e+00 1.228241732700e+00 1.232435942480e+00 1.236778489819e+00 1.241251341702e+00 1.245839035067e+00 1.250566201099e+00 1.255380673997e+00 1.260326125262e+00 1.265344146314e+00 1.270466813797e+00 1.275663779901e+00 1.280921247473e+00 1.286255978242e+00 1.291614455446e+00 1.297033846270e+00 1.302453590473e+00 1.307901815427e+00 1.313340886695e+00 1.318763131263e+00 1.324163697049e+00 1.329504245943e+00 1.334803798349e+00 1.340008674258e+00 1.345139921157e+00 1.350148293259e+00 1.355042357257e+00 1.359789367214e+00 1.364375482344e+00 1.368793707172e+00 1.373001377211e+00 1.377013744726e+00 1.380775781085e+00 1.384304213388e+00 1.387551822655e+00 1.390518257856e+00 1.393180119420e+00 1.395508564609e+00 1.397510230262e+00 1.399131314258e+00 1.400393743926e+00 1.401245198762e+00 1.401689258396e+00 1.401704727601e+00 1.401267089236e+00 1.400376401994e+00 1.398999737968e+00 1.397135044636e+00 1.394762431255e+00 1.391872944827e+00 1.388446253847e+00 1.384484917892e+00 1.379961795696e+00 1.374886873400e+00 1.369233729578e+00 1.363003807372e+00 1.356205203458e+00 1.348799756121e+00 1.340833272888e+00 1.332255753121e+00 1.323104468458e+00 1.313373746056e+00 1.303045682210e+00 1.292177000853e+00 1.280712882524e+00 1.268726367192e+00 1.256191431078e+00 1.243127786428e+00 1.229592578962e+00 1.215534142630e+00 1.201066040111e+00 1.186137438274e+00 1.170824076143e+00 1.155159215931e+00 1.139133852364e+00 1.122871041804e+00 1.106312098435e+00 1.089603471542e+00 1.072724958695e+00 1.055754702968e+00 1.038783560022e+00 1.021790963721e+00 1.004954059215e+00 9.882247773311e-01 9.717713627455e-01 9.556149666533e-01 9.398314635580e-01 9.245549957912e-01 9.097785099918e-01 8.956797192992e-01 8.822561048698e-01 8.696545220257e-01 8.579124735083e-01 8.471217234194e-01 8.373615466937e-01 8.286709340138e-01 8.211510413845e-01 8.147963844752e-01 8.097110876925e-01 8.058580422514e-01 8.033142437163e-01 8.020488502654e-01 8.020656429877e-01 8.033633976894e-01 8.058813982292e-01 8.096215204546e-01 8.144943767880e-01 8.204862457660e-01 8.274962529485e-01 8.354939217772e-01 8.443770399186e-01 8.540965042700e-01 8.645734402160e-01 8.757174185521e-01 8.874972052347e-01 8.997877804009e-01 9.125764794669e-01 9.257598110129e-01 9.392975262209e-01 9.531238486317e-01 9.671877158555e-01 9.814406842828e-01 9.958271102791e-01 1.010320169188e+00 1.024850334131e+00 1.039411510010e+00 1.053932450721e+00 1.068399071749e+00 1.082763474513e+00 1.096992372120e+00 1.111043378645e+00 1.124879113051e+00 1.138470194958e+00 1.151742306684e+00 1.164692660667e+00 1.177230862374e+00 1.189335816684e+00 1.200933851972e+00 1.211975580347e+00 1.222402593119e+00 1.232130754793e+00 1.241127465339e+00 1.249283275092e+00 1.256561138813e+00 1.262866761003e+00 1.268138053230e+00 1.272298185541e+00 1.275276781278e+00 1.277009108446e+00 1.277415545876e+00 1.276456823610e+00 1.274052674018e+00 1.270172402309e+00 1.264760858414e+00 1.257793422153e+00 1.249243006132e+00 1.239096465918e+00 1.227358423504e+00 1.214032891189e+00 1.199156265029e+00 1.182766451742e+00 1.164920752792e+00 1.145691001003e+00 1.125179604205e+00 1.103483107831e+00 1.080742471856e+00 1.057100687605e+00 1.032729925389e+00 1.007827357411e+00 9.826016079147e-01 9.573032099835e-01 9.321797477475e-01 9.075386888244e-01 8.836738127322e-01 8.609338509057e-01 8.396554729961e-01 8.202009927469e-01 8.029308711116e-01 7.881785155338e-01 7.762661527378e-01 7.674468078018e-01 7.619237080924e-01 7.597931721626e-01 7.610816781860e-01 7.656796627696e-01 7.734138915866e-01 7.839913469691e-01 7.970590884757e-01 8.122169491423e-01 8.290135471299e-01 8.470080068677e-01 8.657524048590e-01 8.848434401691e-01 9.038886219213e-01 9.225813062580e-01 9.406426639992e-01 9.578773462595e-01 9.741507211333e-01 9.893785801669e-01 1.003558392602e+00 1.016712537355e+00 1.028928313211e+00 1.040292518529e+00 1.050930411684e+00 1.060942436568e+00 1.070427184086e+00 1.079452188213e+00 1.088048978234e+00 1.096217345412e+00 1.103899867017e+00 1.111009226821e+00 1.117349952333e+00 1.122615948198e+00 1.126153305352e+00 1.126610391640e+00 1.122308101602e+00 1.110527422699e+00 1.079284064236e+00 1.058524709242e+00 1.057646211837e+00 1.012161110292e+00 9.374971934973e-01 8.646041877022e-01 8.285194888873e-01 8.459755184999e-01 9.012290333689e-01 9.609184887062e-01 9.968788940349e-01 9.962708949445e-01 9.633594407759e-01 9.179788137614e-01 8.893466082125e-01 9.007174691317e-01 9.515987945219e-01 1.017836320915e+00 1.068541346868e+00 1.080287817314e+00 1.042661832240e+00 9.598760974520e-01 8.515825529878e-01 7.528179147773e-01 7.055558396106e-01 7.300530313814e-01 8.036562604731e-01 8.850612434004e-01 9.435724721424e-01 9.659430614627e-01 9.540731646639e-01 9.210338727466e-01 8.853699080617e-01 8.626488804937e-01 8.569998782182e-01 8.597511203460e-01 8.569537651562e-01 8.392252039437e-01 8.076054001952e-01 7.742644481461e-01 7.570481550860e-01 7.674717814398e-01 8.001727594306e-01 8.354572254639e-01 8.515035268770e-01 8.344811328022e-01 7.840971387329e-01 7.168744975944e-01 6.664536912581e-01 6.700567793728e-01 7.359634388142e-01 8.339319217493e-01 9.234937034378e-01 9.751442666885e-01 9.752431418447e-01 9.269444842324e-01 8.514610810430e-01 7.875242931535e-01 7.780546962514e-01 8.367837311327e-01 9.342410901486e-01 1.026335382112e+00 1.080192513619e+00 1.081203503751e+00 1.033848731669e+00 9.618028910004e-01 9.045164756434e-01 9.002831760004e-01 9.560086971117e-01 1.039797808323e+00 1.107375009077e+00 1.125109796950e+00 1.077562321599e+00 9.697307780963e-01 8.304660783685e-01 7.173825945629e-01 7.003055473356e-01 7.896779037360e-01 9.193967740435e-01 1.020078452209e+00 1.049636117355e+00 9.906358156983e-01 8.480528259562e-01 6.549174417816e-01 4.984254382750e-01 5.251215718920e-01 7.209701567654e-01 9.436540606536e-01 1.111245341243e+00 1.185357751893e+00 1.152330052750e+00 1.021643376262e+00 8.340868641059e-01 6.853596495453e-01 7.157173476293e-01 9.274790666923e-01 1.190063689501e+00 1.407933024971e+00 1.529526195039e+00 1.530080484524e+00 1.406775085835e+00 1.180165443504e+00 9.040615138150e-01 6.989214241725e-01 7.390025595781e-01 9.874923386720e-01 1.268638049084e+00 1.482410335976e+00 1.581993613171e+00 1.548017570945e+00 1.381082859471e+00 1.102522766784e+00
 2.712417326883e+00 2.713858394321e+00 2.715418249423e+00 2.717309907243e+00 2.719541490964e+00 2.721968007540e+00 2.724378599898e+00 2.726572773226e+00 2.728434923050e+00 2.730029579881e+00 2.731575383877e+00 2.733305559234e+00 2.735317243055e+00 2.737560126724e+00 2.739915525029e+00 2.742251284300e+00 2.744445000710e+00 2.746424931016e+00 2.748220715094e+00 2.749969133258e+00 2.751823785289e+00 2.753883642017e+00 2.756181783561e+00 2.758668061713e+00 2.761217371533e+00 2.763641318287e+00 2.765790341562e+00 2.767655744683e+00 2.769387179905e+00 2.771224140108e+00 2.773369432282e+00 2.775873242699e+00 2.778597632633e+00 2.781245707269e+00 2.783539700153e+00 2.785395562617e+00 2.786978565693e+00 2.788595282031e+00 2.790505295212e+00 2.792791459852e+00 2.795336042816e+00 2.797884630009e+00 2.800181298662e+00 2.802121292751e+00 2.803791627459e+00 2.805404842575e+00 2.807173637974e+00 2.809210694108e+00 2.811507918063e+00 2.813961930066e+00 2.816418599475e+00 2.818731193721e+00 2.820824112092e+00 2.822700401411e+00 2.824467650011e+00 2.826301668942e+00 2.828383842360e+00 2.830798365954e+00 2.833445460322e+00 2.836072075453e+00 2.838418502132e+00 2.840377106953e+00 2.842053890267e+00 2.843707269195e+00 2.845585718747e+00 2.847802297531e+00 2.850278204526e+00 2.852808401142e+00 2.855192017527e+00 2.857323839170e+00 2.859212100952e+00 2.860955758825e+00 2.862715955882e+00 2.864665359876e+00 2.866915031693e+00 2.869438026864e+00 2.872062455286e+00 2.874550442283e+00 2.876717268782e+00 2.878550094276e+00 2.880223008458e+00 2.882012516961e+00 2.884104939582e+00 2.886505208002e+00 2.889050758613e+00 2.891531407671e+00 2.893809971436e+00 2.895845469276e+00 2.897700075233e+00 2.899496656745e+00 2.901363591837e+00 2.903428303717e+00 2.905767272323e+00 2.908351887873e+00 2.910993549059e+00 2.913434955922e+00 2.915492077828e+00 2.917200196026e+00 2.918809040765e+00 2.920645225560e+00 2.922905920381e+00 2.925524842200e+00 2.928213410967e+00 2.930656588220e+00 2.932711504428e+00 2.934467631013e+00 2.936160774005e+00 2.938025715659e+00 2.940173668508e+00 2.942561767870e+00 2.945042927650e+00 2.947468805728e+00 2.949752752018e+00 2.951877076671e+00 2.953871422203e+00 2.955794639972e+00 2.957719690820e+00 2.959730815924e+00 2.961910985172e+00 2.964299071726e+00 2.966843164024e+00 2.969379125100e+00 2.971692459022e+00 2.973660672150e+00 2.975347613518e+00 2.977007765326e+00 2.978949242586e+00 2.981343084034e+00 2.984103330670e+00 2.986900820153e+00 2.989369366364e+00 2.991327138782e+00 2.992877826743e+00 2.994362677310e+00 2.996167821028e+00 2.998497960134e+00 3.001254329328e+00 3.004090936388e+00 3.006631331554e+00 3.008667990740e+00 3.010278716423e+00 3.011782096533e+00 3.013541694700e+00 3.015763104612e+00 3.018376644933e+00 3.021112198013e+00 3.023662801451e+00 3.025832431879e+00 3.027643182328e+00 3.029311566300e+00 3.031110539264e+00 3.033212886373e+00 3.035628199807e+00 3.038200204207e+00 3.040712588139e+00 3.042989000814e+00 3.045008912827e+00 3.046878400874e+00 3.048760105887e+00 3.050794403611e+00 3.053029954989e+00 3.055417200516e+00 3.057826275605e+00 3.060144753534e+00 3.062314927154e+00 3.064350788743e+00 3.066333543480e+00 3.068360773859e+00 3.070494372712e+00 3.072730929236e+00 3.075022942441e+00 3.077304690955e+00 3.079522991559e+00 3.081661443738e+00 3.083749539598e+00 3.085832774943e+00 3.087946493810e+00 3.090105220814e+00 3.092307084861e+00 3.094522310888e+00 3.096730829058e+00 3.098919533508e+00 3.101089969709e+00 3.103242144898e+00 3.105383601105e+00 3.107528347480e+00 3.109681165101e+00 3.111849860127e+00 3.114032096956e+00 3.116223487293e+00 3.118402606971e+00 3.120563248131e+00 3.122706819613e+00 3.124843327630e+00 3.126983663382e+00 3.129135032077e+00 3.131293514503e+00 3.133450077239e+00 3.135598420514e+00 3.137747069742e+00 3.139899438743e+00 3.142059193995e+00 3.144220584740e+00 3.146379144764e+00 3.148530572379e+00 3.150677536659e+00 3.152826436174e+00 3.154977890721e+00 3.157131688301e+00 3.159288609137e+00 3.161445019847e+00 3.163595384662e+00 3.165742792725e+00 3.167888433154e+00 3.170027986058e+00 3.172166517962e+00 3.174312744911e+00 3.176464148377e+00 3.178616871119e+00 3.180769499775e+00 3.182911937728e+00 3.185048056831e+00 3.187181317749e+00 3.189317589781e+00 3.191457061620e+00 3.193595253161e+00 3.195730570650e+00 3.197861254384e+00 3.199988093260e+00 3.202116230019e+00 3.204244718365e+00 3.206370275207e+00 3.208492032030e+00 3.210617300167e+00 3.212746553083e+00 3.214877992055e+00 3.217006344313e+00 3.219130225434e+00 3.221243699691e+00 3.223354847298e+00 3.225471189589e+00 3.227587183998e+00 3.229703827290e+00 3.231818659136e+00 3.233925629548e+00 3.236027027262e+00 3.238127697118e+00 3.240230020730e+00 3.242329701127e+00 3.244433716906e+00 3.246535005841e+00 3.248632044898e+00 3.250727817803e+00 3.252819707730e+00 3.254904401371e+00 3.256994006810e+00 3.259083692229e+00 3.261172513578e+00 3.263260936824e+00 3.265343626630e+00 3.267425193735e+00 3.269504046170e+00 3.271583093802e+00 3.273662774709e+00 3.275740074150e+00 3.277815792787e+00 3.279889059671e+00 3.281960020897e+00 3.284030044904e+00 3.286095824279e+00 3.288163284572e+00 3.290227830118e+00 3.292293287857e+00 3.294354424756e+00 3.296413144447e+00 3.298469994716e+00 3.300524917678e+00 3.302579658736e+00 3.304633345323e+00 3.306685728040e+00 3.308734303352e+00 3.310776881448e+00 3.312818538734e+00 3.314858305128e+00 3.316897722791e+00 3.318935121561e+00 3.320967414253e+00 3.322995576689e+00 3.325024681352e+00 3.327050058255e+00 3.329075243205e+00 3.331100924578e+00 3.333120264496e+00 3.335138636547e+00 3.337153395996e+00 3.339167064880e+00 3.341180464764e+00 3.343194943843e+00 3.345206987445e+00 3.347212509726e+00 3.349214528332e+00 3.351213529199e+00 3.353212057668e+00 3.355210022927e+00 3.357204074050e+00 3.359197394282e+00 3.361181727172e+00 3.363165064906e+00 3.365145043844e+00 3.367122392393e+00 3.369100479223e+00 3.371073503382e+00 3.373045469693e+00 3.375012096271e+00 3.376976294635e+00 3.378936677626e+00 3.380896804313e+00 3.382853142946e+00 3.384807414704e+00 3.386761149278e+00 3.388709124234e+00 3.390652540905e+00 3.392595023913e+00 3.394536827629e+00 3.396470471711e+00 3.398405404746e+00 3.400338411351e+00 3.402263579286e+00 3.404190690460e+00 3.406111783014e+00 3.408029038090e+00 3.409944351256e+00 3.411859420901e+00 3.413768160573e+00 3.415677556437e+00 3.417580921302e+00 3.419481085603e+00 3.421379052186e+00 3.423271713928e+00 3.425163503255e+00 3.427052163798e+00 3.428938461968e+00 3.430817376575e+00 3.432693575994e+00 3.434567282034e+00 3.436437411760e+00 3.438304981886e+00 3.440168178788e+00 3.442028637084e+00 3.443883802597e+00 3.445739319626e+00 3.447585337661e+00 3.449430175978e+00 3.451272065038e+00 3.453109206931e+00 3.454945214162e+00 3.456775850654e+00 3.458602123938e+00 3.460424303959e+00 3.462243408236e+00 3.464056733794e+00 3.465866763433e+00 3.467673694386e+00 3.469478291876e+00 3.471278405704e+00 3.473073587888e+00 3.474862963905e+00 3.476649562412e+00 3.478433334010e+00 3.480214181242e+00 3.481990816448e+00 3.483762429301e+00 3.485529474292e+00 3.487292522424e+00 3.489051345634e+00 3.490806366076e+00 3.492558016079e+00 3.494305793660e+00 3.496048554897e+00 3.497786987732e+00 3.499520545049e+00 3.501248706493e+00 3.502977171249e+00 3.504697935409e+00 3.506414440198e+00 3.508128800056e+00 3.509834139158e+00 3.511534774988e+00 3.513234637163e+00 3.514928049458e+00 3.516615885349e+00 3.518300126457e+00 3.519977257796e+00 3.521650404673e+00 3.523320133645e+00 3.524985748240e+00 3.526645231385e+00 3.528302869506e+00 3.529951602651e+00 3.531596035553e+00 3.533238033494e+00 3.534871205559e+00 3.536503189888e+00 3.538131120438e+00 3.539750970189e+00 3.541364486483e+00 3.542974585125e+00 3.544580480016e+00 3.546182769638e+00 3.547775946991e+00 3.549364606079e+00 3.550948219442e+00 3.552527039295e+00 3.554098847798e+00 3.555666707600e+00 3.557229400929e+00 3.558786970166e+00 3.560338530633e+00 3.561882077911e+00 3.563424511950e+00 3.564960187349e+00 3.566489864304e+00 3.568015993425e+00 3.569532805168e+00 3.571047258700e+00 3.572554458676e+00 3.574054966107e+00 3.575551864101e+00 3.577042611668e+00 3.578524367082e+00 3.580001649871e+00 3.581474642203e+00 3.582939429007e+00 3.584397960978e+00 3.585852284288e+00 3.587298961419e+00 3.588739445976e+00 3.590174636698e+00 3.591603621230e+00 3.593027784452e+00 3.594444754517e+00 3.595854387778e+00 3.597258882003e+00 3.598655483601e+00 3.600047982232e+00 3.601433764003e+00 3.602811743155e+00 3.604183670502e+00 3.605547974559e+00 3.606911236406e+00 3.608260126184e+00 3.609607513250e+00 3.610945946000e+00 3.612278192096e+00 3.613605060184e+00 3.614924320558e+00 3.616237987576e+00 3.617541882999e+00 3.618840446060e+00 3.620132017106e+00 3.621418265084e+00 3.622694993779e+00 3.623966859528e+00 3.625229293457e+00 3.626485141433e+00 3.627734769024e+00 3.628977113684e+00 3.630212439508e+00 3.631441076738e+00 3.632661538087e+00 3.633874148431e+00 3.635081481806e+00 3.636278704330e+00 3.637469135311e+00 3.638652862835e+00 3.639831421315e+00 3.641000133597e+00 3.642161307414e+00 3.643313601836e+00 3.644461710916e+00 3.645600816541e+00 3.646729815432e+00 3.647853473669e+00 3.648968850529e+00 3.650077185451e+00 3.651176674589e+00 3.652268611345e+00 3.653353201443e+00 3.654429023382e+00 3.655495392679e+00 3.656557123279e+00 3.657610299724e+00 3.658654187025e+00 3.659688364469e+00 3.660715423011e+00 3.661734282484e+00 3.662748994603e+00 3.663751088389e+00 3.664744625056e+00 3.665731428296e+00 3.666709312989e+00 3.667678325095e+00 3.668638306189e+00 3.669591740394e+00 3.670536748639e+00 3.671472116692e+00 3.672397252677e+00 3.673317231610e+00 3.674224617299e+00 3.675125427538e+00 3.676019781290e+00 3.676902418398e+00 3.677775475794e+00 3.678642352034e+00 3.679497864343e+00 3.680345885681e+00 3.681185427220e+00 3.682014248788e+00 3.682835717873e+00 3.683646936889e+00 3.684448803223e+00 3.685242453947e+00 3.686025585428e+00 3.686801755353e+00 3.687565876406e+00 3.688321334921e+00 3.689068411568e+00 3.689805473297e+00 3.690534238846e+00 3.691252657861e+00 3.691959612565e+00 3.692661254513e+00 3.693350554856e+00 3.694028555939e+00 3.694699457645e+00 3.695359113167e+00 3.696008485236e+00 3.696652641140e+00 3.697282512347e+00 3.697902838837e+00 3.698515097084e+00 3.699113830736e+00 3.699706501533e+00 3.700287563711e+00 3.700858624797e+00 3.701420442136e+00 3.701969945029e+00 3.702511926520e+00 3.703043084207e+00 3.703561116319e+00 3.704072334213e+00 3.704571011984e+00 3.705060857596e+00 3.705538246497e+00 3.706005539261e+00 3.706465534865e+00 3.706911981342e+00 3.707345989304e+00 3.707771391886e+00 3.708186977671e+00 3.708590312341e+00 3.708984528253e+00 3.709367357428e+00 3.709738031494e+00 3.710098894732e+00 3.710448404094e+00 3.710788106481e+00 3.711114554135e+00 3.711432382976e+00 3.711738117690e+00 3.712031195412e+00 3.712314346234e+00 3.712586097168e+00 3.712844949481e+00 3.713095735291e+00 3.713333367981e+00 3.713559322568e+00 3.713772176666e+00 3.713975636724e+00 3.714165784302e+00 3.714346149326e+00 3.714514951258e+00 3.714670343712e+00 3.714814676264e+00 3.714946596732e+00 3.715067536411e+00 3.715177211601e+00 3.715274222722e+00 3.715358868951e+00 3.715432158970e+00 3.715493596031e+00 3.715541036343e+00 3.715579063726e+00 3.715602205045e+00 3.715614009482e+00 3.715613639856e+00 3.715601521395e+00 3.715576602581e+00 3.715539202996e+00 3.715488741147e+00 3.715426999193e+00 3.715351489639e+00 3.715265121678e+00 3.715163529710e+00 3.715050395270e+00 3.714924785900e+00 3.714785181356e+00 3.714635761321e+00 3.714471796060e+00 3.714293942534e+00 3.714102530586e+00 3.713900347002e+00 3.713682236992e+00 3.713451885439e+00 3.713210042132e+00 3.712953558848e+00 3.712684546567e+00 3.712400472245e+00 3.712103165142e+00 3.711793644825e+00 3.711469554038e+00 3.711132979401e+00 3.710783008492e+00 3.710419540307e+00 3.710041797606e+00 3.709650862846e+00 3.709244648932e+00 3.708824644118e+00 3.708393529457e+00 3.707943870414e+00 3.707482772330e+00 3.707009699088e+00 3.706520820582e+00 3.706016627061e+00 3.705499731928e+00 3.704968370237e+00 3.704421430046e+00 3.703861244507e+00 3.703287758909e+00 3.702697725006e+00 3.702093933053e+00 3.701476997671e+00 3.700844056300e+00 3.700197006048e+00 3.699534303634e+00 3.698858301311e+00 3.698165163772e+00 3.697460672030e+00 3.696737941127e+00 3.696001955630e+00 3.695250370071e+00 3.694483321534e+00 3.693701324426e+00 3.692904184753e+00 3.692093173752e+00 3.691265472237e+00 3.690423037339e+00 3.689564128071e+00 3.688688613750e+00 3.687802609617e+00 3.686898350738e+00 3.685977119798e+00 3.685041150882e+00 3.684091022472e+00 3.683123314290e+00 3.682138053096e+00 3.681140883452e+00 3.680125107239e+00 3.679094807204e+00 3.678047804593e+00 3.676985076384e+00 3.675907229375e+00 3.674808594511e+00 3.673696152021e+00 3.672568065391e+00 3.671423069270e+00 3.670262838450e+00 3.669085647617e+00 3.667888904828e+00 3.666678747673e+00 3.665452740105e+00 3.664207245489e+00 3.662946646912e+00 3.661667145600e+00 3.660373118896e+00 3.659059194395e+00 3.657730536258e+00 3.656383462784e+00 3.655019390226e+00 3.653639470209e+00 3.652240220697e+00 3.650823233907e+00 3.649391608071e+00 3.647940351483e+00 3.646470721623e+00 3.644985844227e+00 3.643482843830e+00 3.641962055143e+00 3.640420198799e+00 3.638861178080e+00 3.637288357139e+00 3.635695083844e+00 3.634081108176e+00 3.632451797084e+00 3.630802183107e+00 3.629137557658e+00 3.627450927262e+00 3.625747452775e+00 3.624024961510e+00 3.622283233565e+00 3.620523487279e+00 3.618744557951e+00 3.616948315016e+00 3.615130718206e+00 3.613294605085e+00 3.611440128231e+00 3.609566331677e+00 3.607673050224e+00 3.605759822015e+00 3.603827604732e+00 3.601878023981e+00 3.599904830884e+00 3.597915610798e+00 3.595904782040e+00 3.593872237540e+00 3.591824692333e+00 3.589752237323e+00 3.587662024591e+00 3.585551636514e+00 3.583420535270e+00 3.581269110452e+00 3.579096165651e+00 3.576904809768e+00 3.574690136910e+00 3.572457204071e+00 3.570202980914e+00 3.567927707105e+00 3.565632297061e+00 3.563314503211e+00 3.560976497870e+00 3.558614317787e+00 3.556233827608e+00 3.553832737308e+00 3.551407874368e+00 3.548961884143e+00 3.546492155610e+00 3.544004722952e+00 3.541493740208e+00 3.538959001800e+00 3.536403759046e+00 3.533826221977e+00 3.531225303786e+00 3.528602797320e+00 3.525957870670e+00 3.523292426892e+00 3.520599995150e+00 3.517888630806e+00 3.515152572545e+00 3.512392391560e+00 3.509609936018e+00 3.506803723232e+00 3.503977633197e+00 3.501121896323e+00 3.498245528128e+00 3.495347401076e+00 3.492423173835e+00 3.489476333922e+00 3.486503238683e+00 3.483510627980e+00 3.480488540120e+00 3.477444336516e+00 3.474377754315e+00 3.471282918936e+00 3.468165765290e+00 3.465022260357e+00 3.461856260198e+00 3.458662578813e+00 3.455444104486e+00 3.452200381612e+00 3.448932478142e+00 3.445637729514e+00 3.442317441218e+00 3.438971782347e+00 3.435599791109e+00 3.432202664363e+00 3.428778563309e+00 3.425328509158e+00 3.421852823660e+00 3.418348620806e+00 3.414818737524e+00 3.411262425126e+00 3.407678832240e+00 3.404068147659e+00 3.400429808300e+00 3.396764721475e+00 3.393070055721e+00 3.389351285949e+00 3.385602496077e+00 3.381826306828e+00 3.378022975209e+00 3.374190283020e+00 3.370330682796e+00 3.366441723379e+00 3.362523039738e+00 3.358576624701e+00 3.354602253062e+00 3.350599727375e+00 3.346566395665e+00 3.342504820793e+00 3.338411395925e+00 3.334290046304e+00 3.330139748490e+00 3.325958220153e+00 3.321750940643e+00 3.317507144324e+00 3.313234465245e+00 3.308933548839e+00 3.304600229059e+00 3.300238665545e+00 3.295843968043e+00 3.291421435431e+00 3.286962121025e+00 3.282475430656e+00 3.277957743944e+00 3.273406500549e+00 3.268825661519e+00 3.264211569448e+00 3.259565213754e+00 3.254885036662e+00 3.250175777520e+00 3.245432352097e+00 3.240656994692e+00 3.235850680720e+00 3.231004823112e+00 3.226132018547e+00 3.221223066092e+00 3.216282824363e+00 3.211306929984e+00 3.206300348845e+00 3.201259938101e+00 3.196180849195e+00 3.191073619549e+00 3.185927134327e+00 3.180749239899e+00 3.175537457459e+00 3.170289362392e+00 3.165006566674e+00 3.159687946035e+00 3.154336385824e+00 3.148946119895e+00 3.143522315960e+00 3.138063634431e+00 3.132569323911e+00 3.127038888729e+00 3.121471636221e+00 3.115871279334e+00 3.110230153773e+00 3.104557906074e+00 3.098846628570e+00 3.093097685454e+00 3.087314566595e+00 3.081492450102e+00 3.075636029175e+00 3.069738445849e+00 3.063806307395e+00 3.057836089692e+00 3.051830193699e+00 3.045783966329e+00 3.039701521724e+00 3.033582183868e+00 3.027422948527e+00 3.021226997055e+00 3.014992561970e+00 3.008720901655e+00 3.002410979430e+00 2.996060705851e+00 2.989677068697e+00 2.983248365805e+00 2.976784534948e+00 2.970280818522e+00 2.963739825623e+00 2.957158696142e+00 2.950538782838e+00 2.943881578797e+00 2.937181607564e+00 2.930446019359e+00 2.923668601363e+00 2.916852710319e+00 2.909998052131e+00 2.903103035560e+00 2.896170336288e+00 2.889196424066e+00 2.882185851732e+00 2.875132381176e+00 2.868042321736e+00 2.860910533709e+00 2.853740906653e+00 2.846529824849e+00 2.839279395835e+00 2.831991812630e+00 2.824659619438e+00 2.817293273722e+00 2.809882745739e+00 2.802438196114e+00 2.794947827882e+00 2.787422008169e+00 2.779857847194e+00 2.772250172852e+00 2.764608376335e+00 2.756921930799e+00 2.749202635685e+00 2.741438908971e+00 2.733640782143e+00 2.725800078745e+00 2.717920452280e+00 2.710006330923e+00 2.702047811443e+00 2.694057061330e+00 2.686021828703e+00 2.677954720805e+00 2.669842933691e+00 2.661698261284e+00 2.653515523974e+00 2.645293038667e+00 2.637037466950e+00 2.628737531730e+00 2.620411877568e+00 2.612037603892e+00 2.603637817195e+00 2.595193322931e+00 2.586720402835e+00 2.578206374458e+00 2.569657142557e+00 2.561077971615e+00 2.552454763740e+00 2.543809336964e+00 2.535117389897e+00 2.526401725665e+00 2.517644946580e+00 2.508859451850e+00 2.500040366104e+00 2.491185232762e+00 2.482306916337e+00 2.473385076741e+00 2.464445600888e+00 2.455460513744e+00 2.446456212513e+00 2.437415504908e+00 2.428348143732e+00 2.419254409050e+00 2.410123253535e+00 2.400975497611e+00 2.391785787024e+00 2.382583339760e+00 2.373340544538e+00 2.364082304668e+00 2.354793223854e+00 2.345479572219e+00 2.336144769433e+00 2.326778559715e+00 2.317399014011e+00 2.307985527754e+00 2.298563952607e+00 2.289106871478e+00 2.279638113788e+00 2.270145310044e+00 2.260631519600e+00 2.251105176351e+00 2.241551214421e+00 2.231992003561e+00 2.222403032549e+00 2.212810712026e+00 2.203192226820e+00 2.193567338804e+00 2.183926300094e+00 2.174268887922e+00 2.164608442061e+00 2.154927972105e+00 2.145243999422e+00 2.135543397412e+00 2.125843892142e+00 2.116130176259e+00 2.106412018234e+00 2.096691191384e+00 2.086959958752e+00 2.077231156364e+00 2.067492602293e+00 2.057758821045e+00 2.048019965033e+00 2.038286110117e+00 2.028551844990e+00 2.018817981739e+00 2.009091328388e+00 1.999365065486e+00 1.989648044732e+00 1.979934317088e+00 1.970232704334e+00 1.960537262547e+00 1.950852445921e+00 1.941181466228e+00 1.931518806817e+00 1.921872999980e+00 1.912241054610e+00 1.902625278473e+00 1.893026002325e+00 1.883445643367e+00 1.873881176719e+00 1.864339339495e+00 1.854821766215e+00 1.845325316611e+00 1.835853127926e+00 1.826406905685e+00 1.816986275870e+00 1.807593691116e+00 1.798229100875e+00 1.788897715082e+00 1.779595416735e+00 1.770325287320e+00 1.761090293261e+00 1.751889082276e+00 1.742725450544e+00 1.733598128565e+00 1.724509382449e+00 1.715459777129e+00 1.706452676673e+00 1.697486035737e+00 1.688563722823e+00 1.679685999793e+00 1.670853331049e+00 1.662069227284e+00 1.653330774112e+00 1.644643852097e+00 1.636005552004e+00 1.627419290035e+00 1.618887373796e+00 1.610405958550e+00 1.601982803993e+00 1.593612868187e+00 1.585302086585e+00 1.577050624895e+00 1.568854279829e+00 1.560722134315e+00 1.552647765572e+00 1.544640330690e+00 1.536691454917e+00 1.528810086251e+00 1.520994624457e+00 1.513242178675e+00 1.505562557019e+00 1.497943108055e+00 1.490402646759e+00 1.482922958222e+00 1.475518551536e+00 1.468187052072e+00 1.460922852997e+00 1.453736980054e+00 1.446617435994e+00 1.439581898902e+00 1.432611016176e+00 1.425725794045e+00 1.418910521545e+00 1.412171395115e+00 1.405515507905e+00 1.398926987251e+00 1.392431494126e+00 1.385996874689e+00 1.379659644152e+00 1.373385702894e+00 1.367202906771e+00 1.361096292182e+00 1.355065540653e+00 1.349127769346e+00 1.343252752360e+00 1.337481345907e+00 1.331767511089e+00 1.326156495721e+00 1.320613092815e+00 1.315155638443e+00 1.309788604827e+00 1.304488403278e+00 1.299292940205e+00 1.294154334476e+00 1.289126121209e+00 1.284157876169e+00 1.279290816383e+00 1.274502043726e+00 1.269790908669e+00 1.265183667182e+00 1.260633158550e+00 1.256200761915e+00 1.251821077655e+00 1.247558301190e+00 1.243362144468e+00 1.239259536383e+00 1.235252841329e+00 1.231314866346e+00 1.227495660726e+00 1.223733596371e+00 1.220093353612e+00 1.216519233862e+00 1.213054532003e+00 1.209677549839e+00 1.206387743453e+00 1.203210371599e+00 1.200104657893e+00 1.197125610518e+00 1.194217319744e+00 1.191430436398e+00 1.188732421660e+00 1.186141904218e+00 1.183659475153e+00 1.181270503663e+00 1.179008424977e+00 1.176833021170e+00 1.174791466207e+00 1.172845297970e+00 1.171025669841e+00 1.169317866406e+00 1.167727591128e+00 1.166268195168e+00 1.164920360128e+00 1.163712047314e+00 1.162618587553e+00 1.161669056230e+00 1.160844463731e+00 1.160160757017e+00 1.159615051647e+00 1.159208645715e+00 1.158952123717e+00 1.158835497143e+00 1.158878494443e+00 1.159063212537e+00 1.159412620744e+00 1.159912735908e+00 1.160578441445e+00 1.161406289320e+00 1.162396307710e+00 1.163561251094e+00 1.164884873292e+00 1.166391537374e+00 1.168062525782e+00 1.169914432093e+00 1.171942190384e+00 1.174144594528e+00 1.176531791610e+00 1.179089668039e+00 1.181836826395e+00 1.184753416856e+00 1.187857497175e+00 1.191137339132e+00 1.194592288847e+00 1.198230999900e+00 1.202031387600e+00 1.206018496860e+00 1.210159647118e+00 1.214477037401e+00 1.218953442893e+00 1.223581308218e+00 1.228375565726e+00 1.233299224833e+00 1.238385680207e+00 1.243588221340e+00 1.248932021269e+00 1.254394939922e+00 1.259963111370e+00 1.265652623145e+00 1.271413896059e+00 1.277288462224e+00 1.283213986644e+00 1.289222815093e+00 1.295278822510e+00 1.301372453470e+00 1.307511141645e+00 1.313642688934e+00 1.319806035627e+00 1.325934768531e+00 1.332056172053e+00 1.338129090541e+00 1.344148765282e+00 1.350105821921e+00 1.355963401661e+00 1.361735745390e+00 1.367369365511e+00 1.372884411061e+00 1.378232330919e+00 1.383418017315e+00 1.388410655648e+00 1.393194400856e+00 1.397760159751e+00 1.402070159907e+00 1.406133374293e+00 1.409897835099e+00 1.413380912550e+00 1.416531613688e+00 1.419353582871e+00 1.421821435553e+00 1.423908894232e+00 1.425620561225e+00 1.426905747059e+00 1.427784174849e+00 1.428207953427e+00 1.428180407837e+00 1.427678882647e+00 1.426684349320e+00 1.425192016251e+00 1.423178868997e+00 1.420637559056e+00 1.417553914740e+00 1.413918133002e+00 1.409713703028e+00 1.404946763986e+00 1.399587475135e+00 1.393652815846e+00 1.387118022016e+00 1.379987031331e+00 1.372267623670e+00 1.363928765689e+00 1.355017523215e+00 1.345486161181e+00 1.335379221350e+00 1.324687100301e+00 1.313403657928e+00 1.301583699803e+00 1.289177688738e+00 1.276263898135e+00 1.262814464355e+00 1.248866434266e+00 1.234460517123e+00 1.219572568029e+00 1.204300562770e+00 1.188604298726e+00 1.172574381814e+00 1.156223280146e+00 1.139579247218e+00 1.122737630008e+00 1.105666729639e+00 1.088507895381e+00 1.071233844672e+00 1.053953716236e+00 1.036724188400e+00 1.019562363091e+00 1.002623833119e+00 9.858703520821e-01 9.694763042924e-01 9.534449939181e-01 9.378779015184e-01 9.228750732962e-01 9.084587596038e-01 8.947807176523e-01 8.818379288693e-01 8.697790350929e-01 8.586170583342e-01 8.484569926825e-01 8.393453635215e-01 8.313265380431e-01 8.244813951345e-01 8.187922447913e-01 8.143551290073e-01 8.111202449946e-01 8.091526585388e-01 8.084051883941e-01 8.088862869851e-01 8.105718690975e-01 8.134079451918e-01 8.173880429212e-01 8.224209201374e-01 8.284956989211e-01 8.355128225729e-01 8.434467411142e-01 8.522024962321e-01 8.617412228082e-01 8.719849062178e-01 8.828643269253e-01 8.943499916045e-01 9.063310741715e-01 9.188099753604e-01 9.316877127168e-01 9.449403275349e-01 9.585108598816e-01 9.723599642584e-01 9.864441528910e-01 1.000718893635e+00 1.015162676989e+00 1.029713982679e+00 1.044370478055e+00 1.059059072698e+00 1.073778861604e+00 1.088468061511e+00 1.103099921618e+00 1.117628650307e+00 1.132009156723e+00 1.146208685927e+00 1.160143678432e+00 1.173807407609e+00 1.187095177624e+00 1.199980156921e+00 1.212374140041e+00 1.224220280379e+00 1.235447221216e+00 1.245960153498e+00 1.255716304779e+00 1.264596113595e+00 1.272554846601e+00 1.279483054302e+00 1.285319615160e+00 1.289976214824e+00 1.293377056603e+00 1.295455602380e+00 1.296129042001e+00 1.295356840879e+00 1.293057453937e+00 1.289203942718e+00 1.283740743250e+00 1.276649222365e+00 1.267902228519e+00 1.257494426779e+00 1.245438375990e+00 1.231736613081e+00 1.216434656848e+00 1.199572587377e+00 1.181215314562e+00 1.161434559051e+00 1.140333282391e+00 1.118012246154e+00 1.094609773116e+00 1.070267292866e+00 1.045151966022e+00 1.019455886078e+00 9.933801712334e-01 9.671672468729e-01 9.410614886941e-01 9.153538863051e-01 8.903357283963e-01 8.663427139247e-01 8.437113220229e-01 8.228035019964e-01 8.039823296929e-01 7.875871446991e-01 7.739627905699e-01 7.633801802898e-01 7.560687515714e-01 7.521613122436e-01 7.517131392968e-01 7.546563450532e-01 7.608468059266e-01 7.700204908269e-01 7.818560765321e-01 7.959746442674e-01 8.119506952192e-01 8.293691247592e-01 8.478060498173e-01 8.668816796081e-01 8.862342089906e-01 9.055853303270e-01 9.246762147939e-01 9.433322332838e-01 9.614262344334e-01 9.788744315033e-01 9.956540034388e-01 1.011745724653e+00 1.027177911177e+00 1.041953576082e+00 1.056095930877e+00 1.069584895210e+00 1.082384466565e+00 1.094428753121e+00 1.105615874303e+00 1.115824520722e+00 1.124898327567e+00 1.132676093738e+00 1.138914981561e+00 1.143289463333e+00 1.145117850820e+00 1.142878942804e+00 1.135003869213e+00 1.115273042653e+00 1.064587376895e+00 1.070888725344e+00 1.060401631758e+00 1.007561249066e+00 9.287764532265e-01 8.567889844644e-01 8.273510887086e-01 8.546785182746e-01 9.186702741304e-01 9.833797495671e-01 1.020006890691e+00 1.015722168283e+00 9.749546036948e-01 9.182434226997e-01 8.771081691234e-01 8.789332697718e-01 9.263283425776e-01 9.946548119077e-01 1.050640886531e+00 1.068755284731e+00 1.037199484419e+00 9.592819900237e-01 8.540234885044e-01 7.561011158499e-01 7.079572253986e-01 7.317179334503e-01 8.065192622612e-01 8.912639091652e-01 9.545315587947e-01 9.820221213101e-01 9.742747663993e-01 9.426319447760e-01 9.038622496488e-01 8.727377167450e-01 8.546420074851e-01 8.438280810070e-01 8.294514548356e-01 8.046694567422e-01 7.727153277170e-01 7.474175395544e-01 7.460612050406e-01 7.756729699033e-01 8.247935408564e-01 8.701192551509e-01 8.891640109793e-01 8.686008804455e-01 8.086899308803e-01 7.265673525769e-01 6.581836095474e-01 6.472951186133e-01 7.082894373549e-01 8.088950440420e-01 9.034480927846e-01 9.591367581225e-01 9.607832479822e-01 9.111015075660e-01 8.320329183418e-01 7.650890791750e-01 7.577115700423e-01 8.249820658216e-01 9.336426209481e-01 1.035770115484e+00 1.096438318174e+00 1.099834269332e+00 1.049626511338e+00 9.694462577913e-01 9.009180879868e-01 8.881016825909e-01 9.434912568421e-01 1.034873537294e+00 1.114038256992e+00 1.143691242244e+00 1.105711922308e+00 1.002988061525e+00 8.625152880209e-01 7.410552370344e-01 7.132490755501e-01 8.004164624511e-01 9.389744121500e-01 1.054879663073e+00 1.101385416464e+00 1.056873446921e+00 9.211656219156e-01 7.175348743538e-01 5.102968515338e-01 4.492598974461e-01 6.104394097672e-01 8.392312093909e-01 1.026682515530e+00 1.126236855534e+00 1.119883752822e+00 1.012307732000e+00 8.362726481596e-01 6.725734290283e-01 6.600205788980e-01 8.405223735715e-01 1.093221303840e+00 1.314419092386e+00 1.448094289649e+00 1.466775711841e+00 1.365272390703e+00 1.161859042537e+00 9.079738491759e-01 7.184713217890e-01 7.568984791888e-01 9.988483225990e-01 1.282252252540e+00 1.507270253623e+00 1.624840796335e+00 1.612964629198e+00 1.469340597384e+00 1.212331770230e+00
 2.687607574679e+00 2.689018702711e+00 2.690547249379e+00 2.692404194846e+00 2.694600186992e+00 2.696986950585e+00 2.699357408701e+00 2.701511531175e+00 2.703340166701e+00 2.704902286111e+00 2.706416551094e+00 2.708113211213e+00 2.710090732854e+00 2.712295420460e+00 2.714610578904e+00 2.716906740597e+00 2.719064338251e+00 2.721007587852e+00 2.722768676205e+00 2.724483693014e+00 2.726304319523e+00 2.728329109858e+00 2.730587715063e+00 2.733032839017e+00 2.735540569924e+00 2.737924819404e+00 2.740038803174e+00 2.741870016423e+00 2.743568913332e+00 2.745370987925e+00 2.747476424322e+00 2.749940381397e+00 2.752622512574e+00 2.755230588258e+00 2.757485471501e+00 2.759305977684e+00 2.760856491229e+00 2.762442482529e+00 2.764316909324e+00 2.766565537358e+00 2.769067249637e+00 2.771576223450e+00 2.773835812206e+00 2.775740642735e+00 2.777376072185e+00 2.778955467933e+00 2.780686411247e+00 2.782686144927e+00 2.784944210346e+00 2.787357850304e+00 2.789771638717e+00 2.792041731027e+00 2.794093452971e+00 2.795933305565e+00 2.797665774553e+00 2.799466146620e+00 2.801509279950e+00 2.803881209225e+00 2.806483026000e+00 2.809069403163e+00 2.811376499299e+00 2.813300080780e+00 2.814943121922e+00 2.816558540894e+00 2.818400108228e+00 2.820577186129e+00 2.823014191557e+00 2.825503345851e+00 2.827844538040e+00 2.829933236297e+00 2.831783078381e+00 2.833489765678e+00 2.835215855273e+00 2.837128420200e+00 2.839335082729e+00 2.841813449437e+00 2.844392973314e+00 2.846840201741e+00 2.848969431240e+00 2.850764292021e+00 2.852401061242e+00 2.854149720736e+00 2.856203710077e+00 2.858561547786e+00 2.861065807268e+00 2.863505692758e+00 2.865741597609e+00 2.867732806649e+00 2.869546883664e+00 2.871304575539e+00 2.873135201224e+00 2.875162934359e+00 2.877458692175e+00 2.879996244726e+00 2.882589843811e+00 2.884985281631e+00 2.887004656690e+00 2.888676655348e+00 2.890251754470e+00 2.892049216846e+00 2.894266222725e+00 2.896836812823e+00 2.899478330120e+00 2.901880604380e+00 2.903898555488e+00 2.905616008383e+00 2.907269934881e+00 2.909092266444e+00 2.911197392472e+00 2.913539970276e+00 2.915978828242e+00 2.918363759798e+00 2.920605101292e+00 2.922687299480e+00 2.924637252947e+00 2.926516874640e+00 2.928400836931e+00 2.930373134857e+00 2.932513074586e+00 2.934856532410e+00 2.937355469370e+00 2.939840157804e+00 2.942108076343e+00 2.944034292122e+00 2.945683596965e+00 2.947307850504e+00 2.949207441199e+00 2.951557066850e+00 2.954265096954e+00 2.957012505731e+00 2.959434561574e+00 2.961349362650e+00 2.962864052622e+00 2.964313024283e+00 2.966077102491e+00 2.968360001810e+00 2.971066134787e+00 2.973852302842e+00 2.976344842960e+00 2.978339691609e+00 2.979914507826e+00 2.981379847174e+00 2.983097809122e+00 2.985272012043e+00 2.987833935336e+00 2.990520921855e+00 2.993025601207e+00 2.995151005307e+00 2.996921907050e+00 2.998550633018e+00 3.000306766437e+00 3.002362900399e+00 3.004729246296e+00 3.007254175933e+00 3.009718711674e+00 3.011949681504e+00 3.013926051400e+00 3.015751677630e+00 3.017588290399e+00 3.019578055205e+00 3.021767175717e+00 3.024106357373e+00 3.026467294496e+00 3.028739809503e+00 3.030862830202e+00 3.032853514752e+00 3.034791641081e+00 3.036773541004e+00 3.038861327547e+00 3.041049251092e+00 3.043292103850e+00 3.045527423409e+00 3.047699698582e+00 3.049793920919e+00 3.051834760999e+00 3.053870382516e+00 3.055936623941e+00 3.058050815032e+00 3.060204383303e+00 3.062373309372e+00 3.064534337320e+00 3.066676343260e+00 3.068799127503e+00 3.070904733611e+00 3.072998487023e+00 3.075092895652e+00 3.077198586179e+00 3.079319848300e+00 3.081455865111e+00 3.083597690882e+00 3.085728003574e+00 3.087841552532e+00 3.089937956586e+00 3.092026837900e+00 3.094119187361e+00 3.096222570884e+00 3.098331981363e+00 3.100440012500e+00 3.102538989662e+00 3.104640220401e+00 3.106745043205e+00 3.108854507450e+00 3.110969884866e+00 3.113079179775e+00 3.115180694893e+00 3.117277211942e+00 3.119378352770e+00 3.121481415629e+00 3.123586660368e+00 3.125693240740e+00 3.127800525264e+00 3.129900707318e+00 3.131999269937e+00 3.134095676897e+00 3.136186709597e+00 3.138275534238e+00 3.140372017499e+00 3.142473280548e+00 3.144577283436e+00 3.146679421746e+00 3.148774026146e+00 3.150859112793e+00 3.152941640550e+00 3.155027788065e+00 3.157117861213e+00 3.159204501728e+00 3.161288639766e+00 3.163370065130e+00 3.165447437259e+00 3.167525857053e+00 3.169602097108e+00 3.171677393130e+00 3.173748190423e+00 3.175824709222e+00 3.177902800311e+00 3.179982491001e+00 3.182061144378e+00 3.184133363969e+00 3.186195378460e+00 3.188255151211e+00 3.190321409001e+00 3.192388174970e+00 3.194453150135e+00 3.196516107350e+00 3.198570144669e+00 3.200619346494e+00 3.202669690634e+00 3.204721499629e+00 3.206769950002e+00 3.208822194081e+00 3.210871999930e+00 3.212917209403e+00 3.214959217594e+00 3.216997259601e+00 3.219033006111e+00 3.221068679400e+00 3.223108209443e+00 3.225145312805e+00 3.227179541184e+00 3.229212106133e+00 3.231239758817e+00 3.233266959793e+00 3.235294182896e+00 3.237320957178e+00 3.239347083313e+00 3.241370251284e+00 3.243390829785e+00 3.245409073173e+00 3.247426114475e+00 3.249439763765e+00 3.251451499083e+00 3.253465791122e+00 3.255476980964e+00 3.257486900064e+00 3.259493802980e+00 3.261497193332e+00 3.263498285159e+00 3.265499427002e+00 3.267499859018e+00 3.269499513214e+00 3.271495142700e+00 3.273484143406e+00 3.275472854881e+00 3.277457950773e+00 3.279443097589e+00 3.281427973821e+00 3.283408976880e+00 3.285382122428e+00 3.287357205415e+00 3.289327814631e+00 3.291298669284e+00 3.293270887956e+00 3.295237787809e+00 3.297201183127e+00 3.299162402108e+00 3.301122738778e+00 3.303081769771e+00 3.305043392640e+00 3.307002302447e+00 3.308952205135e+00 3.310900647639e+00 3.312843332319e+00 3.314787291264e+00 3.316731387908e+00 3.318674121290e+00 3.320610712538e+00 3.322540961502e+00 3.324469035080e+00 3.326391645535e+00 3.328315893482e+00 3.330239571005e+00 3.332156173421e+00 3.334072579453e+00 3.335986585076e+00 3.337896033729e+00 3.339801479052e+00 3.341707572827e+00 3.343608940101e+00 3.345507778146e+00 3.347405479089e+00 3.349299193470e+00 3.351188469304e+00 3.353075283128e+00 3.354962135397e+00 3.356839589273e+00 3.358720601355e+00 3.360596455206e+00 3.362467880262e+00 3.364338252756e+00 3.366203926781e+00 3.368065886871e+00 3.369925723149e+00 3.371784375906e+00 3.373638132989e+00 3.375490934735e+00 3.377339407904e+00 3.379181907473e+00 3.381021471689e+00 3.382860256985e+00 3.384696116006e+00 3.386529612726e+00 3.388359577242e+00 3.390184014078e+00 3.392005661029e+00 3.393822194284e+00 3.395635816003e+00 3.397447097090e+00 3.399254790609e+00 3.401060360970e+00 3.402860687859e+00 3.404658548734e+00 3.406448311877e+00 3.408237339618e+00 3.410024343359e+00 3.411804370688e+00 3.413585237761e+00 3.415357721830e+00 3.417126766908e+00 3.418893143589e+00 3.420654330605e+00 3.422411186997e+00 3.424165911738e+00 3.425918148280e+00 3.427664334064e+00 3.429407447659e+00 3.431144874239e+00 3.432878308516e+00 3.434609325102e+00 3.436336146906e+00 3.438061025262e+00 3.439782171911e+00 3.441495968901e+00 3.443206494308e+00 3.444911633034e+00 3.446612801823e+00 3.448314943380e+00 3.450008784347e+00 3.451699791875e+00 3.453386692965e+00 3.455067705312e+00 3.456744729315e+00 3.458416374760e+00 3.460086164039e+00 3.461751031346e+00 3.463410947659e+00 3.465066469771e+00 3.466716539061e+00 3.468360627697e+00 3.470002129905e+00 3.471637869218e+00 3.473269262615e+00 3.474897502107e+00 3.476519788156e+00 3.478136066347e+00 3.479748184053e+00 3.481355381485e+00 3.482957838375e+00 3.484557932432e+00 3.486149100314e+00 3.487738731230e+00 3.489324230619e+00 3.490900528515e+00 3.492475135564e+00 3.494046235780e+00 3.495608690779e+00 3.497167059029e+00 3.498722122877e+00 3.500270733719e+00 3.501814123689e+00 3.503351298451e+00 3.504883133681e+00 3.506410313417e+00 3.507930679646e+00 3.509448286463e+00 3.510959348605e+00 3.512465404075e+00 3.513965746458e+00 3.515459463714e+00 3.516948871488e+00 3.518432827611e+00 3.519913404561e+00 3.521387093454e+00 3.522856073139e+00 3.524317107851e+00 3.525774162765e+00 3.527224409401e+00 3.528670261416e+00 3.530111768228e+00 3.531545967122e+00 3.532972215370e+00 3.534392576529e+00 3.535807041888e+00 3.537216433348e+00 3.538620044357e+00 3.540018110026e+00 3.541409127452e+00 3.542793041589e+00 3.544173490091e+00 3.545545418101e+00 3.546913775142e+00 3.548275245479e+00 3.549630962922e+00 3.550979602314e+00 3.552321548810e+00 3.553657420052e+00 3.554987299357e+00 3.556311386141e+00 3.557630121968e+00 3.558938934282e+00 3.560243590816e+00 3.561538806439e+00 3.562831220271e+00 3.564115740866e+00 3.565392896454e+00 3.566663687786e+00 3.567929946807e+00 3.569187365554e+00 3.570435876873e+00 3.571681283772e+00 3.572918088908e+00 3.574149853398e+00 3.575371892813e+00 3.576589286923e+00 3.577798500860e+00 3.579000791641e+00 3.580197585135e+00 3.581386030817e+00 3.582567333262e+00 3.583739519242e+00 3.584908620970e+00 3.586066266910e+00 3.587220456152e+00 3.588366171807e+00 3.589503963988e+00 3.590634656644e+00 3.591757701811e+00 3.592874827490e+00 3.593984100917e+00 3.595084432098e+00 3.596177918337e+00 3.597264816982e+00 3.598343548395e+00 3.599415664129e+00 3.600478789204e+00 3.601533532205e+00 3.602582504602e+00 3.603620188084e+00 3.604653865683e+00 3.605679827388e+00 3.606695779639e+00 3.607705215553e+00 3.608706793024e+00 3.609697558054e+00 3.610683277545e+00 3.611660843285e+00 3.612630197913e+00 3.613593513677e+00 3.614543707858e+00 3.615486660041e+00 3.616425907082e+00 3.617353391783e+00 3.618272994761e+00 3.619185064443e+00 3.620088292818e+00 3.620982468592e+00 3.621868715852e+00 3.622745661621e+00 3.623617417912e+00 3.624477471305e+00 3.625329463697e+00 3.626173948492e+00 3.627007806270e+00 3.627834136073e+00 3.628654958274e+00 3.629462777514e+00 3.630263685407e+00 3.631056300814e+00 3.631835834544e+00 3.632612023778e+00 3.633376085973e+00 3.634131790151e+00 3.634881058765e+00 3.635615971273e+00 3.636345935651e+00 3.637065787177e+00 3.637776426778e+00 3.638478284303e+00 3.639170135423e+00 3.639851714888e+00 3.640525934931e+00 3.641189493035e+00 3.641845909483e+00 3.642488559244e+00 3.643125271944e+00 3.643753017419e+00 3.644371420421e+00 3.644978302107e+00 3.645578417152e+00 3.646165837238e+00 3.646743231893e+00 3.647314398376e+00 3.647872847108e+00 3.648421667913e+00 3.648960869793e+00 3.649491507346e+00 3.650011730641e+00 3.650521416731e+00 3.651021372133e+00 3.651511749315e+00 3.651990405258e+00 3.652461242780e+00 3.652920298843e+00 3.653370117242e+00 3.653810871136e+00 3.654240290284e+00 3.654660768577e+00 3.655068150202e+00 3.655465792112e+00 3.655855303442e+00 3.656231788880e+00 3.656599134713e+00 3.656957635935e+00 3.657302997923e+00 3.657638768174e+00 3.657964219544e+00 3.658277556758e+00 3.658582539733e+00 3.658873876765e+00 3.659156595067e+00 3.659427655102e+00 3.659687733930e+00 3.659937360683e+00 3.660177320498e+00 3.660402129607e+00 3.660618744591e+00 3.660822957540e+00 3.661019164348e+00 3.661201948389e+00 3.661373092851e+00 3.661534352015e+00 3.661682340728e+00 3.661820591885e+00 3.661947384536e+00 3.662062871665e+00 3.662166661083e+00 3.662258939738e+00 3.662337903811e+00 3.662408021090e+00 3.662466167634e+00 3.662512536102e+00 3.662546297563e+00 3.662567169866e+00 3.662579534928e+00 3.662578192908e+00 3.662565457741e+00 3.662540984350e+00 3.662504244263e+00 3.662455039835e+00 3.662395044453e+00 3.662320758910e+00 3.662236538219e+00 3.662139790629e+00 3.662029910091e+00 3.661909280997e+00 3.661776509150e+00 3.661630797927e+00 3.661470871182e+00 3.661300175878e+00 3.661117160895e+00 3.660920780322e+00 3.660711428285e+00 3.660492858881e+00 3.660258462189e+00 3.660011524620e+00 3.659752513252e+00 3.659479749497e+00 3.659196442176e+00 3.658896884968e+00 3.658588095930e+00 3.658265399480e+00 3.657928290964e+00 3.657580525171e+00 3.657217880865e+00 3.656840303812e+00 3.656451142876e+00 3.656051431109e+00 3.655635923373e+00 3.655206532627e+00 3.654764701276e+00 3.654308849000e+00 3.653839961378e+00 3.653358623752e+00 3.652864150506e+00 3.652353584520e+00 3.651832481570e+00 3.651294741556e+00 3.650743406081e+00 3.650179987287e+00 3.649602953041e+00 3.649011110947e+00 3.648405122316e+00 3.647787356653e+00 3.647153193074e+00 3.646506140218e+00 3.645844218645e+00 3.645168316076e+00 3.644478135453e+00 3.643774366672e+00 3.643056453091e+00 3.642325075796e+00 3.641576876940e+00 3.640817087934e+00 3.640041977769e+00 3.639250408694e+00 3.638445654543e+00 3.637625590763e+00 3.636793146522e+00 3.635944478106e+00 3.635079871381e+00 3.634201928720e+00 3.633308211848e+00 3.632400600575e+00 3.631476221975e+00 3.630537830570e+00 3.629585472234e+00 3.628616031191e+00 3.627633800701e+00 3.626633634578e+00 3.625620647655e+00 3.624591015851e+00 3.623546623230e+00 3.622486557650e+00 3.621410563390e+00 3.620320145906e+00 3.619213583959e+00 3.618089728804e+00 3.616952853749e+00 3.615799147481e+00 3.614628596344e+00 3.613444760019e+00 3.612242845351e+00 3.611025441868e+00 3.609791793429e+00 3.608542499275e+00 3.607277365568e+00 3.605995633015e+00 3.604697028936e+00 3.603382545564e+00 3.602052591831e+00 3.600704543129e+00 3.599339420925e+00 3.597961270075e+00 3.596562378601e+00 3.595150696395e+00 3.593720218044e+00 3.592272135649e+00 3.590806351184e+00 3.589327845710e+00 3.587831360876e+00 3.586313785580e+00 3.584782412564e+00 3.583233682044e+00 3.581666852998e+00 3.580083541740e+00 3.578482059194e+00 3.576864936198e+00 3.575227594433e+00 3.573574494434e+00 3.571902839651e+00 3.570213154831e+00 3.568508831756e+00 3.566782279706e+00 3.565040515805e+00 3.563278181608e+00 3.561501125106e+00 3.559704745551e+00 3.557888321232e+00 3.556059429181e+00 3.554206415192e+00 3.552335024350e+00 3.550449462049e+00 3.548541974471e+00 3.546616107574e+00 3.544672726672e+00 3.542708983172e+00 3.540728911746e+00 3.538725088810e+00 3.536706154584e+00 3.534667924607e+00 3.532609131710e+00 3.530532820674e+00 3.528434921920e+00 3.526320233863e+00 3.524184856988e+00 3.522030544564e+00 3.519856108208e+00 3.517660680433e+00 3.515447452383e+00 3.513213267389e+00 3.510960383041e+00 3.508685407848e+00 3.506391290672e+00 3.504077561987e+00 3.501740853942e+00 3.499387121245e+00 3.497008975089e+00 3.494614007317e+00 3.492197293685e+00 3.489758189533e+00 3.487300122891e+00 3.484820718912e+00 3.482319740436e+00 3.479797909423e+00 3.477254704215e+00 3.474690445257e+00 3.472102801872e+00 3.469496210039e+00 3.466867708596e+00 3.464215672156e+00 3.461544939983e+00 3.458848257478e+00 3.456131735502e+00 3.453392341801e+00 3.450630517531e+00 3.447848230195e+00 3.445041405504e+00 3.442214252889e+00 3.439359430332e+00 3.436490032207e+00 3.433591154950e+00 3.430672273254e+00 3.427729975116e+00 3.424762663500e+00 3.421775418859e+00 3.418760319883e+00 3.415725045344e+00 3.412664280949e+00 3.409579653666e+00 3.406471605178e+00 3.403338910750e+00 3.400185626966e+00 3.397004277351e+00 3.393798630655e+00 3.390570063587e+00 3.387316934931e+00 3.384038952289e+00 3.380735178956e+00 3.377408815513e+00 3.374053962890e+00 3.370677010752e+00 3.367274663986e+00 3.363844608799e+00 3.360390994172e+00 3.356909970466e+00 3.353405689276e+00 3.349872223395e+00 3.346314139742e+00 3.342730697838e+00 3.339117485376e+00 3.335481914453e+00 3.331817146319e+00 3.328125127220e+00 3.324409098831e+00 3.320665328101e+00 3.316894644718e+00 3.313095954210e+00 3.309270389553e+00 3.305416149651e+00 3.301534849330e+00 3.297626930631e+00 3.293689606987e+00 3.289725505095e+00 3.285729581912e+00 3.281709534957e+00 3.277657427553e+00 3.273578413887e+00 3.269472661257e+00 3.265333465780e+00 3.261169024374e+00 3.256973174726e+00 3.252751363132e+00 3.248496614304e+00 3.244214328547e+00 3.239901514644e+00 3.235556941133e+00 3.231184569250e+00 3.226781118632e+00 3.222348313565e+00 3.217883783470e+00 3.213390527733e+00 3.208864282143e+00 3.204304935534e+00 3.199719488819e+00 3.195099804969e+00 3.190449629162e+00 3.185766829291e+00 3.181054648835e+00 3.176308380382e+00 3.171531504859e+00 3.166724396259e+00 3.161879016513e+00 3.157009620546e+00 3.152101942390e+00 3.147163595329e+00 3.142192340476e+00 3.137186305382e+00 3.132149165990e+00 3.127076856979e+00 3.121974759801e+00 3.116834884474e+00 3.111664009597e+00 3.106458096544e+00 3.101218791619e+00 3.095946053627e+00 3.090637932267e+00 3.085297296494e+00 3.079920551471e+00 3.074512099957e+00 3.069066550202e+00 3.063585508232e+00 3.058069952442e+00 3.052519415036e+00 3.046935041754e+00 3.041313906688e+00 3.035658498227e+00 3.029966256508e+00 3.024239743657e+00 3.018475100750e+00 3.012674790783e+00 3.006839973509e+00 3.000967408054e+00 2.995060638741e+00 2.989115845034e+00 2.983135842326e+00 2.977118921997e+00 2.971063047735e+00 2.964975249109e+00 2.958844893006e+00 2.952682849686e+00 2.946479507150e+00 2.940240764889e+00 2.933962917154e+00 2.927648833712e+00 2.921298057795e+00 2.914906801537e+00 2.908483073621e+00 2.902018088302e+00 2.895515547693e+00 2.888975912748e+00 2.882397988608e+00 2.875783189272e+00 2.869128443693e+00 2.862440705493e+00 2.855708538265e+00 2.848940527880e+00 2.842134906762e+00 2.835291879641e+00 2.828410205819e+00 2.821488004357e+00 2.814530596974e+00 2.807533010573e+00 2.800500387777e+00 2.793423237331e+00 2.786313330922e+00 2.779161148527e+00 2.771972131464e+00 2.764748049546e+00 2.757480962270e+00 2.750180867534e+00 2.742836597102e+00 2.735461024070e+00 2.728040203906e+00 2.720588736760e+00 2.713094810753e+00 2.705564091033e+00 2.697997723959e+00 2.690388787541e+00 2.682748575563e+00 2.675063748413e+00 2.667349231503e+00 2.659591011253e+00 2.651800764671e+00 2.643970387371e+00 2.636102587760e+00 2.628202611713e+00 2.620260665325e+00 2.612289932262e+00 2.604272669947e+00 2.596230827635e+00 2.588143149757e+00 2.580027286208e+00 2.571873589195e+00 2.563682250518e+00 2.555462414263e+00 2.547197146839e+00 2.538910988714e+00 2.530576933115e+00 2.522219675092e+00 2.513822317373e+00 2.505395353850e+00 2.496933750129e+00 2.488436078944e+00 2.479915296766e+00 2.471349875067e+00 2.462766280932e+00 2.454138061382e+00 2.445491738689e+00 2.436803455245e+00 2.428089934391e+00 2.419348001733e+00 2.410569661260e+00 2.401772411569e+00 2.392933733689e+00 2.384079389489e+00 2.375185813008e+00 2.366272751933e+00 2.357327257484e+00 2.348357933306e+00 2.339363415808e+00 2.330337987899e+00 2.321295784497e+00 2.312218657871e+00 2.303129227199e+00 2.294003944371e+00 2.284865814446e+00 2.275699000365e+00 2.266514568292e+00 2.257307763145e+00 2.248074591524e+00 2.238830175147e+00 2.229556634991e+00 2.220272864127e+00 2.210964653820e+00 2.201643508611e+00 2.192303537717e+00 2.182945502130e+00 2.173576443935e+00 2.164188082295e+00 2.154792697267e+00 2.145375574111e+00 2.135953564196e+00 2.126514677671e+00 2.117066925504e+00 2.107611127671e+00 2.098141362070e+00 2.088668690797e+00 2.079184452254e+00 2.069698104366e+00 2.060200865477e+00 2.050700995195e+00 2.041195290113e+00 2.031688835111e+00 2.022180055637e+00 2.012669793416e+00 2.003159863557e+00 1.993648889476e+00 1.984141462876e+00 1.974635135346e+00 1.965132518789e+00 1.955637141452e+00 1.946144199785e+00 1.936658861061e+00 1.927181141903e+00 1.917710253628e+00 1.908250627157e+00 1.898801392310e+00 1.889364390267e+00 1.879938950314e+00 1.870528143400e+00 1.861130327087e+00 1.851748417632e+00 1.842385121446e+00 1.833038133786e+00 1.823710913643e+00 1.814403494737e+00 1.805116657851e+00 1.795851390168e+00 1.786609421517e+00 1.777393737164e+00 1.768201129442e+00 1.759036518135e+00 1.749896349077e+00 1.740787175888e+00 1.731706578064e+00 1.722656947051e+00 1.713638797714e+00 1.704653354024e+00 1.695702925764e+00 1.686785195317e+00 1.677905128800e+00 1.669062874021e+00 1.660258214718e+00 1.651493054758e+00 1.642766698372e+00 1.634086823781e+00 1.625442976000e+00 1.616848187431e+00 1.608294376863e+00 1.599788830135e+00 1.591330618133e+00 1.582917468663e+00 1.574558960510e+00 1.566243978167e+00 1.557986666458e+00 1.549776313983e+00 1.541622362797e+00 1.533522580799e+00 1.525476754596e+00 1.517491743287e+00 1.509555448785e+00 1.501688856295e+00 1.493871812227e+00 1.486120745700e+00 1.478429611084e+00 1.470797976844e+00 1.463237055199e+00 1.455729538692e+00 1.448299498900e+00 1.440921556376e+00 1.433622375734e+00 1.426383466449e+00 1.419212857698e+00 1.412118863981e+00 1.405083185998e+00 1.398132359512e+00 1.391235618619e+00 1.384430031902e+00 1.377681846745e+00 1.371017200878e+00 1.364424248905e+00 1.357901891330e+00 1.351468121068e+00 1.345091870071e+00 1.338815584003e+00 1.332595550197e+00 1.326474216004e+00 1.320419715561e+00 1.314449395488e+00 1.308566779985e+00 1.302750815941e+00 1.297041283888e+00 1.291388551796e+00 1.285848060124e+00 1.280369413182e+00 1.274992015344e+00 1.269699159418e+00 1.264486843302e+00 1.259383017961e+00 1.254344161491e+00 1.249426834333e+00 1.244572656135e+00 1.239837867723e+00 1.235182870468e+00 1.230629166773e+00 1.226180847969e+00 1.221814107240e+00 1.217573239752e+00 1.213407460055e+00 1.209372516633e+00 1.205418095930e+00 1.201589529489e+00 1.197863949892e+00 1.194244888182e+00 1.190750562847e+00 1.187351758451e+00 1.184094180753e+00 1.180927676906e+00 1.177905433165e+00 1.174991249879e+00 1.172207720103e+00 1.169553244498e+00 1.167020050288e+00 1.164634600856e+00 1.162362286958e+00 1.160247430309e+00 1.158254523508e+00 1.156418063069e+00 1.154718149234e+00 1.153166745351e+00 1.151769921461e+00 1.150517428857e+00 1.149431033144e+00 1.148492543919e+00 1.147728526192e+00 1.147114762998e+00 1.146678930028e+00 1.146406862223e+00 1.146309774300e+00 1.146388533366e+00 1.146641446786e+00 1.147083546034e+00 1.147695802362e+00 1.148507622988e+00 1.149495833472e+00 1.150682376069e+00 1.152055478446e+00 1.153622760693e+00 1.155389427898e+00 1.157344628251e+00 1.159511090737e+00 1.161861699037e+00 1.164422865275e+00 1.167176637198e+00 1.170131765428e+00 1.173289139608e+00 1.176636893555e+00 1.180195359569e+00 1.183934972086e+00 1.187880656116e+00 1.192010034163e+00 1.196329736210e+00 1.200841886024e+00 1.205522956504e+00 1.210398673665e+00 1.215430821792e+00 1.220644504416e+00 1.226012907834e+00 1.231537959201e+00 1.237221086126e+00 1.243028661870e+00 1.248993447698e+00 1.255061409034e+00 1.261264207067e+00 1.267567666960e+00 1.273965548214e+00 1.280464315375e+00 1.287017867459e+00 1.293665872647e+00 1.300340911681e+00 1.307074220990e+00 1.313828599134e+00 1.320593950177e+00 1.327375360666e+00 1.334120353705e+00 1.340863586776e+00 1.347539234433e+00 1.354173339462e+00 1.360723257695e+00 1.367183354905e+00 1.373540767444e+00 1.379761181754e+00 1.385855712953e+00 1.391773365710e+00 1.397531471723e+00 1.403079669850e+00 1.408424617203e+00 1.413531393682e+00 1.418389159667e+00 1.422984331969e+00 1.427281449663e+00 1.431287977674e+00 1.434952908535e+00 1.438293839539e+00 1.441260779569e+00 1.443856437635e+00 1.446057006704e+00 1.447836490088e+00 1.449200717123e+00 1.450099635181e+00 1.450552149698e+00 1.450514289938e+00 1.449989288105e+00 1.448957173149e+00 1.447398808140e+00 1.445311114034e+00 1.442673589786e+00 1.439480607191e+00 1.435719148575e+00 1.431383638256e+00 1.426457124865e+00 1.420948841329e+00 1.414831637486e+00 1.408125107109e+00 1.400806745062e+00 1.392885933786e+00 1.384367653538e+00 1.375230315422e+00 1.365519709565e+00 1.355193022893e+00 1.344299480525e+00 1.332826725651e+00 1.320783161112e+00 1.308213214567e+00 1.295085001887e+00 1.281470883748e+00 1.267347545642e+00 1.252765746146e+00 1.237749028678e+00 1.222304229484e+00 1.206509556519e+00 1.190340089970e+00 1.173895176975e+00 1.157169334276e+00 1.140224572269e+00 1.123126022985e+00 1.105871455687e+00 1.088591099542e+00 1.071259396679e+00 1.054002538162e+00 1.036849217691e+00 1.019852347441e+00 1.003134408885e+00 9.866787349326e-01 9.706486953844e-01 9.550398147760e-01 9.399695811519e-01 9.254995638706e-01 9.116814915230e-01 8.986336473384e-01 8.863566969080e-01 8.749897169526e-01 8.645238556995e-01 8.550703763978e-01 8.466435854505e-01 8.392940634652e-01 8.330770171433e-01 8.279709370391e-01 8.240542677970e-01 8.212699805284e-01 8.196737381632e-01 8.192059070159e-01 8.198812483071e-01 8.216586514912e-01 8.244949386329e-01 8.283765822390e-01 8.332178565436e-01 8.390169041599e-01 8.456754586902e-01 8.531823869489e-01 8.614497674204e-01 8.704506395933e-01 8.801164795707e-01 8.903987929255e-01 9.012708947277e-01 9.126420150290e-01 9.245254227754e-01 9.368316340105e-01 9.495530751182e-01 9.626385526495e-01 9.760633437517e-01 9.897893579941e-01 1.003782615209e+00 1.018024218797e+00 1.032459601041e+00 1.047089220991e+00 1.061836702229e+00 1.076710890466e+00 1.091634576106e+00 1.106588861574e+00 1.121519935420e+00 1.136373695105e+00 1.151112182784e+00 1.165644488285e+00 1.179952217889e+00 1.193916170729e+00 1.207509417557e+00 1.220625760885e+00 1.233196882462e+00 1.245142667204e+00 1.256359858947e+00 1.266790350274e+00 1.276310063318e+00 1.284864511984e+00 1.292335327884e+00 1.298660717853e+00 1.303741415679e+00 1.307500056567e+00 1.309872242319e+00 1.310769344004e+00 1.310154412853e+00 1.307944061255e+00 1.304119180672e+00 1.298627301898e+00 1.291452058498e+00 1.282572333520e+00 1.271989052496e+00 1.259721888241e+00 1.245777825125e+00 1.230210099906e+00 1.213061153611e+00 1.194403373943e+00 1.174311506458e+00 1.152891540255e+00 1.130246034960e+00 1.106510239759e+00 1.081826064659e+00 1.056360056606e+00 1.030297300012e+00 1.003828761341e+00 9.771924806087e-01 9.506225891081e-01 9.243977334895e-01 8.987955362876e-01 8.741431894312e-01 8.507571152309e-01 8.289933664633e-01 8.091967683318e-01 7.917030627694e-01 7.768519174903e-01 7.649146215623e-01 7.561298029759e-01 7.506475368361e-01 7.485417348030e-01 7.497784661991e-01 7.542452249270e-01 7.617203135446e-01 7.719257225586e-01 7.845228700722e-01 7.991333885822e-01 8.153928406604e-01 8.329142502782e-01 8.513686767741e-01 8.704378179046e-01 8.898794831818e-01 9.094684399069e-01 9.290529762964e-01 9.485129149087e-01 9.677553386022e-01 9.867315016627e-01 1.005371206821e+00 1.023639935228e+00 1.041444779918e+00 1.058704285780e+00 1.075277860734e+00 1.091004041439e+00 1.105691407919e+00 1.119114806745e+00 1.131048936142e+00 1.141245501188e+00 1.149469062489e+00 1.155429094280e+00 1.158778897180e+00 1.158855119311e+00 1.154212081826e+00 1.144110447561e+00 1.122205753723e+00 1.073206704106e+00 1.075512326060e+00 1.058971294922e+00 1.000311644255e+00 9.188153740709e-01 8.495230723668e-01 8.284677738690e-01 8.665183329410e-01 9.391517321384e-01 1.008392089926e+00 1.045179687692e+00 1.036768486077e+00 9.876033734468e-01 9.185728394300e-01 8.631215562403e-01 8.530388956154e-01 8.950082906994e-01 9.644274444042e-01 1.025553199141e+00 1.050645251748e+00 1.026589819995e+00 9.559758808829e-01 8.573232246932e-01 7.646366062099e-01 7.192875906327e-01 7.431159564932e-01 8.168762662185e-01 9.011070813630e-01 9.648446468933e-01 9.934954846385e-01 9.869056314880e-01 9.554331502737e-01 9.147182224230e-01 8.787525303448e-01 8.531264927864e-01 8.333917587372e-01 8.105417228208e-01 7.797373564276e-01 7.464637507383e-01 7.267073438645e-01 7.379510301402e-01 7.837433376949e-01 8.477207798023e-01 9.036216910709e-01 9.280837909877e-01 9.076716222258e-01 8.424844350261e-01 7.492612991819e-01 6.643747883669e-01 6.363285257084e-01 6.875965582216e-01 7.870842940465e-01 8.846492904448e-01 9.437846070069e-01 9.472752010051e-01 8.968519023564e-01 8.145422136612e-01 7.439748162560e-01 7.370662756216e-01 8.110075777841e-01 9.293474170013e-01 1.040540327118e+00 1.107573661692e+00 1.113227218709e+00 1.060017941897e+00 9.710533287318e-01 8.897114440060e-01 8.663216355549e-01 9.204687503847e-01 1.020036254259e+00 1.112250490771e+00 1.155699607408e+00 1.129348500799e+00 1.033725557442e+00 8.935495857665e-01 7.638690491347e-01 7.231549841637e-01 8.051352457508e-01 9.510770787291e-01 1.082516802955e+00 1.147899918806e+00 1.121614539466e+00 9.992156449906e-01 7.971355005737e-01 5.621485826701e-01 4.158199095827e-01 5.139233525426e-01 7.384063942825e-01 9.422568493495e-01 1.066290467683e+00 1.087287982018e+00 1.005006877589e+00 8.444841512654e-01 6.711518481361e-01 6.126963947155e-01 7.508945429683e-01 9.871701653401e-01 1.208746984466e+00 1.353690462990e+00 1.391385617260e+00 1.314063771051e+00 1.137428151621e+00 9.097351320122e-01 7.379328094372e-01 7.720179442991e-01 1.001509190034e+00 1.281531701679e+00 1.513630895695e+00 1.646817294503e+00 1.656644666346e+00 1.538034446561e+00 1.306351815607e+00
 2.662132481095e+00 2.663513310203e+00 2.665007838336e+00 2.666830727587e+00 2.668988454335e+00 2.671338827160e+00 2.673667475117e+00 2.675781239719e+00 2.677573174208e+00 2.679102026521e+00 2.680583205712e+00 2.682245724936e+00 2.684187929010e+00 2.686353781458e+00 2.688628671024e+00 2.690883083744e+00 2.693001295810e+00 2.694908313740e+00 2.696634487061e+00 2.698314310734e+00 2.700099772098e+00 2.702087794712e+00 2.704306894284e+00 2.706708999896e+00 2.709173792995e+00 2.711518218745e+00 2.713595093432e+00 2.715391175059e+00 2.717055507715e+00 2.718822597778e+00 2.720889995440e+00 2.723312946711e+00 2.725951966768e+00 2.728516256297e+00 2.730732648358e+00 2.732518039355e+00 2.734037474105e+00 2.735588657720e+00 2.737426026305e+00 2.739635147276e+00 2.742094388329e+00 2.744561499678e+00 2.746782093930e+00 2.748651020133e+00 2.750251377695e+00 2.751792592900e+00 2.753487253944e+00 2.755448810483e+00 2.757668371053e+00 2.760039299313e+00 2.762408678029e+00 2.764634501069e+00 2.766643475905e+00 2.768446622172e+00 2.770144931095e+00 2.771907987023e+00 2.773911451305e+00 2.776239253359e+00 2.778796443507e+00 2.781341368386e+00 2.783610708253e+00 2.785496369498e+00 2.787102843283e+00 2.788681889034e+00 2.790485493834e+00 2.792623327190e+00 2.795018356260e+00 2.797465795869e+00 2.799761790293e+00 2.801806093212e+00 2.803615129976e+00 2.805285151882e+00 2.806976991230e+00 2.808850597006e+00 2.811013458298e+00 2.813444743163e+00 2.815978568282e+00 2.818382870881e+00 2.820473446535e+00 2.822232725768e+00 2.823832095266e+00 2.825539859134e+00 2.827551107592e+00 2.829866758114e+00 2.832329174371e+00 2.834727040666e+00 2.836918398027e+00 2.838864843611e+00 2.840635571170e+00 2.842353588594e+00 2.844147474240e+00 2.846136671564e+00 2.848390056585e+00 2.850877927984e+00 2.853423378837e+00 2.855772729680e+00 2.857751376844e+00 2.859387982429e+00 2.860927922970e+00 2.862685144325e+00 2.864855546765e+00 2.867378473839e+00 2.869971192948e+00 2.872329307653e+00 2.874308492687e+00 2.875987985599e+00 2.877602162584e+00 2.879382932125e+00 2.881440726721e+00 2.883738849222e+00 2.886133843669e+00 2.888477226143e+00 2.890674978758e+00 2.892711639003e+00 2.894616759445e+00 2.896452508121e+00 2.898294199372e+00 2.900227386176e+00 2.902326736476e+00 2.904626063401e+00 2.907075204581e+00 2.909508363406e+00 2.911727856244e+00 2.913610244975e+00 2.915221328370e+00 2.916807435417e+00 2.918667269994e+00 2.920969778047e+00 2.923626040847e+00 2.926320269751e+00 2.928693312857e+00 2.930566347307e+00 2.932044042804e+00 2.933455988562e+00 2.935177774860e+00 2.937413884120e+00 2.940066746854e+00 2.942801326744e+00 2.945245382571e+00 2.947198277708e+00 2.948732661125e+00 2.950159088759e+00 2.951836576334e+00 2.953963416980e+00 2.956474141618e+00 2.959111030097e+00 2.961565326549e+00 2.963647785386e+00 2.965376813716e+00 2.966963701736e+00 2.968675686394e+00 2.970685190253e+00 2.973001558267e+00 2.975476973058e+00 2.977893198616e+00 2.980078261688e+00 2.982009709273e+00 2.983791441609e+00 2.985583417551e+00 2.987523727525e+00 2.989666391646e+00 2.991954545619e+00 2.994269407613e+00 2.996492938173e+00 2.998569498475e+00 3.000512771354e+00 3.002403737742e+00 3.004338838495e+00 3.006379722250e+00 3.008518632000e+00 3.010715398669e+00 3.012902613698e+00 3.015026476444e+00 3.017071268469e+00 3.019066099415e+00 3.021054823336e+00 3.023073106897e+00 3.025138724530e+00 3.027243391361e+00 3.029365314814e+00 3.031476329290e+00 3.033570012556e+00 3.035645613439e+00 3.037702313755e+00 3.039746569645e+00 3.041792750517e+00 3.043850122366e+00 3.045921946373e+00 3.048009386403e+00 3.050101528872e+00 3.052183406178e+00 3.054245686614e+00 3.056293867054e+00 3.058333141137e+00 3.060376984070e+00 3.062431015964e+00 3.064490973253e+00 3.066549728267e+00 3.068599515052e+00 3.070652072297e+00 3.072708106394e+00 3.074766658733e+00 3.076830935307e+00 3.078891757815e+00 3.080944034074e+00 3.082990837193e+00 3.085040370849e+00 3.087092519794e+00 3.089147780528e+00 3.091206474460e+00 3.093261096225e+00 3.095313259165e+00 3.097360597942e+00 3.099406372492e+00 3.101444445479e+00 3.103485068811e+00 3.105528866972e+00 3.107581735456e+00 3.109634547821e+00 3.111684355671e+00 3.113727589306e+00 3.115760536340e+00 3.117793381629e+00 3.119829688815e+00 3.121869096785e+00 3.123904379844e+00 3.125936078371e+00 3.127964900911e+00 3.129991243361e+00 3.132018021748e+00 3.134042989485e+00 3.136067588183e+00 3.138086392040e+00 3.140110797111e+00 3.142136696937e+00 3.144164527158e+00 3.146192309479e+00 3.148211692961e+00 3.150221849583e+00 3.152229588332e+00 3.154242059489e+00 3.156256166147e+00 3.158269433318e+00 3.160282505076e+00 3.162284241380e+00 3.164281471609e+00 3.166279633387e+00 3.168277769395e+00 3.170273850361e+00 3.172272551479e+00 3.174270133913e+00 3.176262958461e+00 3.178250532778e+00 3.180238743693e+00 3.182220370314e+00 3.184202547612e+00 3.186187510251e+00 3.188172139483e+00 3.190153546472e+00 3.192133490537e+00 3.194108138501e+00 3.196081636640e+00 3.198056260709e+00 3.200028895097e+00 3.202000154289e+00 3.203970277535e+00 3.205937380641e+00 3.207901567031e+00 3.209864039181e+00 3.211827165448e+00 3.213784765582e+00 3.215744110884e+00 3.217701370247e+00 3.219657201320e+00 3.221608451255e+00 3.223556672632e+00 3.225506108577e+00 3.227452472585e+00 3.229399831886e+00 3.231345491160e+00 3.233284433380e+00 3.235220909481e+00 3.237155502177e+00 3.239088391754e+00 3.241020097136e+00 3.242948164310e+00 3.244873634908e+00 3.246793417564e+00 3.248712912736e+00 3.250631458451e+00 3.252547446926e+00 3.254464614494e+00 3.256376723720e+00 3.258285059052e+00 3.260190855131e+00 3.262096960625e+00 3.264001128749e+00 3.265906462357e+00 3.267809135105e+00 3.269704714587e+00 3.271597507471e+00 3.273486781528e+00 3.275374117200e+00 3.277263016647e+00 3.279148897241e+00 3.281030530241e+00 3.282907194958e+00 3.284780139168e+00 3.286648201896e+00 3.288516013741e+00 3.290384156314e+00 3.292245222122e+00 3.294106412233e+00 3.295963982383e+00 3.297816170646e+00 3.299665158275e+00 3.301516500261e+00 3.303362918310e+00 3.305206091202e+00 3.307045695846e+00 3.308883518891e+00 3.310718908692e+00 3.312549760811e+00 3.314377778988e+00 3.316200458148e+00 3.318023862882e+00 3.319843883532e+00 3.321659016456e+00 3.323474203982e+00 3.325283791515e+00 3.327089008533e+00 3.328893813632e+00 3.330695274660e+00 3.332492517270e+00 3.334288914467e+00 3.336081752051e+00 3.337868518663e+00 3.339653846533e+00 3.341435539223e+00 3.343213660443e+00 3.344989828361e+00 3.346760333841e+00 3.348529629641e+00 3.350293790044e+00 3.352054525959e+00 3.353811963924e+00 3.355566231596e+00 3.357317811125e+00 3.359065195140e+00 3.360807983346e+00 3.362548676037e+00 3.364283599785e+00 3.366014656220e+00 3.367742270224e+00 3.369465952457e+00 3.371190179212e+00 3.372907137502e+00 3.374619947679e+00 3.376327909382e+00 3.378033405081e+00 3.379732120175e+00 3.381430129635e+00 3.383124638491e+00 3.384813921212e+00 3.386500424920e+00 3.388181751344e+00 3.389857975899e+00 3.391531192714e+00 3.393200175620e+00 3.394866774240e+00 3.396528928569e+00 3.398186683991e+00 3.399840179272e+00 3.401491414162e+00 3.403133583281e+00 3.404774680547e+00 3.406411823355e+00 3.408047712858e+00 3.409675997250e+00 3.411301436733e+00 3.412920527558e+00 3.414534924689e+00 3.416147067114e+00 3.417755325803e+00 3.419357636408e+00 3.420956332225e+00 3.422549127250e+00 3.424135913575e+00 3.425719718538e+00 3.427298779459e+00 3.428874001734e+00 3.430443798936e+00 3.432006474988e+00 3.433566306475e+00 3.435121501707e+00 3.436672842649e+00 3.438219446160e+00 3.439761175862e+00 3.441295374695e+00 3.442827457679e+00 3.444354455918e+00 3.445875071352e+00 3.447391905342e+00 3.448906763757e+00 3.450410978684e+00 3.451911882778e+00 3.453408555837e+00 3.454898567769e+00 3.456386603659e+00 3.457870004628e+00 3.459343773571e+00 3.460812506430e+00 3.462278298242e+00 3.463737270532e+00 3.465192302409e+00 3.466641708365e+00 3.468084077710e+00 3.469520890040e+00 3.470953704695e+00 3.472381802579e+00 3.473804764866e+00 3.475223287185e+00 3.476633698277e+00 3.478040699682e+00 3.479437771536e+00 3.480833020251e+00 3.482223583199e+00 3.483605125491e+00 3.484984359728e+00 3.486355115055e+00 3.487719724423e+00 3.489079327368e+00 3.490432399380e+00 3.491779812213e+00 3.493122034888e+00 3.494457092278e+00 3.495784272232e+00 3.497110900897e+00 3.498426580081e+00 3.499739107183e+00 3.501044403146e+00 3.502342384894e+00 3.503635408636e+00 3.504923807150e+00 3.506203934872e+00 3.507478696349e+00 3.508746991615e+00 3.510007485962e+00 3.511262934127e+00 3.512512482377e+00 3.513756117132e+00 3.514991278537e+00 3.516221526977e+00 3.517442389137e+00 3.518659530482e+00 3.519871414128e+00 3.521075202880e+00 3.522271218032e+00 3.523460256592e+00 3.524644394754e+00 3.525821168247e+00 3.526989114011e+00 3.528152953682e+00 3.529308802786e+00 3.530457144255e+00 3.531597598215e+00 3.532732956485e+00 3.533861522765e+00 3.534983118912e+00 3.536097709706e+00 3.537202906237e+00 3.538303648085e+00 3.539396224923e+00 3.540480186102e+00 3.541560340973e+00 3.542630116443e+00 3.543694899040e+00 3.544750011674e+00 3.545799319026e+00 3.546840638730e+00 3.547877026248e+00 3.548903142049e+00 3.549923103701e+00 3.550934759813e+00 3.551938695431e+00 3.552937405988e+00 3.553924456632e+00 3.554907692075e+00 3.555880925484e+00 3.556845986989e+00 3.557803337613e+00 3.558755560175e+00 3.559698734470e+00 3.560633469665e+00 3.561561282178e+00 3.562478135373e+00 3.563391809763e+00 3.564293049081e+00 3.565189591943e+00 3.566078477178e+00 3.566954527963e+00 3.567827298516e+00 3.568690359794e+00 3.569545154318e+00 3.570391948745e+00 3.571230032214e+00 3.572059639701e+00 3.572880462657e+00 3.573693974653e+00 3.574498882020e+00 3.575295839070e+00 3.576084924971e+00 3.576863780483e+00 3.577635762484e+00 3.578396203493e+00 3.579150555314e+00 3.579898844278e+00 3.580633844183e+00 3.581364572221e+00 3.582083267047e+00 3.582792432273e+00 3.583496398044e+00 3.584186215551e+00 3.584872246876e+00 3.585546083015e+00 3.586212434364e+00 3.586869530530e+00 3.587516741379e+00 3.588158257866e+00 3.588787656760e+00 3.589408482867e+00 3.590019825239e+00 3.590623240175e+00 3.591217132501e+00 3.591801976587e+00 3.592376733890e+00 3.592940817382e+00 3.593498390675e+00 3.594046076016e+00 3.594583452639e+00 3.595112444891e+00 3.595630746738e+00 3.596139944868e+00 3.596640961978e+00 3.597130305238e+00 3.597610559053e+00 3.598082579779e+00 3.598541551167e+00 3.598994525038e+00 3.599435693761e+00 3.599867918638e+00 3.600290162546e+00 3.600702837374e+00 3.601105766103e+00 3.601497967893e+00 3.601880495086e+00 3.602252161622e+00 3.602613791535e+00 3.602967927962e+00 3.603308829475e+00 3.603640242282e+00 3.603964355081e+00 3.604275001795e+00 3.604575846690e+00 3.604866555830e+00 3.605145600089e+00 3.605418663257e+00 3.605678325127e+00 3.605928689632e+00 3.606166346135e+00 3.606395201928e+00 3.606613555916e+00 3.606819347063e+00 3.607015753660e+00 3.607202966920e+00 3.607379033942e+00 3.607541173367e+00 3.607693637138e+00 3.607836464910e+00 3.607970774257e+00 3.608089868753e+00 3.608198972110e+00 3.608298888721e+00 3.608386137518e+00 3.608465322019e+00 3.608529551164e+00 3.608584049937e+00 3.608628350048e+00 3.608660641489e+00 3.608682027055e+00 3.608693140152e+00 3.608690569048e+00 3.608675330166e+00 3.608652974216e+00 3.608617687242e+00 3.608570624233e+00 3.608511959647e+00 3.608442118625e+00 3.608360525331e+00 3.608266680003e+00 3.608161653351e+00 3.608045618022e+00 3.607916574584e+00 3.607777310137e+00 3.607625067681e+00 3.607461058766e+00 3.607285570651e+00 3.607098594642e+00 3.606897755384e+00 3.606687396789e+00 3.606462714263e+00 3.606227658520e+00 3.605979445936e+00 3.605718459502e+00 3.605446172115e+00 3.605159729759e+00 3.604865888608e+00 3.604555277735e+00 3.604234208120e+00 3.603900412932e+00 3.603553196938e+00 3.603193120121e+00 3.602821584088e+00 3.602436812331e+00 3.602039247943e+00 3.601631732273e+00 3.601209722423e+00 3.600775056268e+00 3.600328023171e+00 3.599866536836e+00 3.599393462947e+00 3.598907176096e+00 3.598407193387e+00 3.597894885440e+00 3.597370976320e+00 3.596834633874e+00 3.596282346848e+00 3.595717412223e+00 3.595138817661e+00 3.594549195843e+00 3.593944853432e+00 3.593328384396e+00 3.592697009169e+00 3.592053003622e+00 3.591396175322e+00 3.590725377485e+00 3.590040188707e+00 3.589342233811e+00 3.588630029590e+00 3.587906421046e+00 3.587165074224e+00 3.586412999965e+00 3.585646227360e+00 3.584864969816e+00 3.584070972396e+00 3.583261703355e+00 3.582440941894e+00 3.581604173508e+00 3.580752031874e+00 3.579888662992e+00 3.579009109154e+00 3.578118044947e+00 3.577209472154e+00 3.576288640806e+00 3.575353371769e+00 3.574403438052e+00 3.573440114963e+00 3.572460084382e+00 3.571467086219e+00 3.570460398999e+00 3.569436754677e+00 3.568399731257e+00 3.567346654380e+00 3.566281200493e+00 3.565198538218e+00 3.564102242933e+00 3.562992158914e+00 3.561865226938e+00 3.560723180438e+00 3.559567640947e+00 3.558394412448e+00 3.557209887718e+00 3.556006576919e+00 3.554790811532e+00 3.553558797000e+00 3.552311831990e+00 3.551047387649e+00 3.549769342345e+00 3.548475301999e+00 3.547164930121e+00 3.545838569538e+00 3.544499976847e+00 3.543140852561e+00 3.541769612919e+00 3.540380400798e+00 3.538976571526e+00 3.537555765045e+00 3.536119887398e+00 3.534668901933e+00 3.533199266624e+00 3.531713911879e+00 3.530216047155e+00 3.528698499291e+00 3.527163366196e+00 3.525614142682e+00 3.524047559500e+00 3.522465570183e+00 3.520865684106e+00 3.519249247953e+00 3.517615545173e+00 3.515966183142e+00 3.514300235849e+00 3.512616292242e+00 3.510916650146e+00 3.509199296532e+00 3.507464790819e+00 3.505712037267e+00 3.503942648870e+00 3.502158777690e+00 3.500353074965e+00 3.498533604015e+00 3.496694115031e+00 3.494838860402e+00 3.492965558520e+00 3.491073112239e+00 3.489164068279e+00 3.487235546680e+00 3.485291998828e+00 3.483329303802e+00 3.481348125026e+00 3.479348067273e+00 3.477330467552e+00 3.475294360195e+00 3.473241699586e+00 3.471168925804e+00 3.469078562149e+00 3.466967732011e+00 3.464840139897e+00 3.462692362156e+00 3.460528485284e+00 3.458342123279e+00 3.456138812184e+00 3.453914554749e+00 3.451673170796e+00 3.449413522757e+00 3.447131087090e+00 3.444831373542e+00 3.442512187299e+00 3.440170704255e+00 3.437814140861e+00 3.435435983430e+00 3.433038338890e+00 3.430620811849e+00 3.428181074879e+00 3.425724286441e+00 3.423246365841e+00 3.420747281807e+00 3.418228654175e+00 3.415687746655e+00 3.413129815920e+00 3.410546328837e+00 3.407945715877e+00 3.405322606153e+00 3.402679966346e+00 3.400016241564e+00 3.397329223577e+00 3.394624651196e+00 3.391893775243e+00 3.389147942461e+00 3.386374082217e+00 3.383580240403e+00 3.380768894786e+00 3.377931316356e+00 3.375074550498e+00 3.372193654444e+00 3.369292106789e+00 3.366367501544e+00 3.363420250516e+00 3.360451026743e+00 3.357455491144e+00 3.354443377593e+00 3.351403882682e+00 3.348345868492e+00 3.345262587416e+00 3.342153914014e+00 3.339024086132e+00 3.335869552135e+00 3.332696179493e+00 3.329493586003e+00 3.326269536414e+00 3.323021355877e+00 3.319748861109e+00 3.316453009231e+00 3.313131832090e+00 3.309787691534e+00 3.306417902445e+00 3.303022838994e+00 3.299604223087e+00 3.296160427638e+00 3.292691909952e+00 3.289198442263e+00 3.285679991196e+00 3.282136240291e+00 3.278565100918e+00 3.274970368482e+00 3.271349656484e+00 3.267703763924e+00 3.264030285664e+00 3.260330761757e+00 3.256607566607e+00 3.252854656786e+00 3.249078013164e+00 3.245270448153e+00 3.241439696435e+00 3.237579415174e+00 3.233694853744e+00 3.229782268577e+00 3.225840177180e+00 3.221873703163e+00 3.217876499737e+00 3.213854356079e+00 3.209802180755e+00 3.205724426894e+00 3.201618381757e+00 3.197480761810e+00 3.193318584144e+00 3.189124651156e+00 3.184903777819e+00 3.180653012995e+00 3.176373506613e+00 3.172063996967e+00 3.167726079691e+00 3.163360985058e+00 3.158961473436e+00 3.154535809238e+00 3.150077727792e+00 3.145592789253e+00 3.141076669208e+00 3.136529050727e+00 3.131953263040e+00 3.127343417838e+00 3.122705907664e+00 3.118035922023e+00 3.113335902715e+00 3.108604116970e+00 3.103841844781e+00 3.099048642184e+00 3.094220046853e+00 3.089364397730e+00 3.084472095945e+00 3.079550809568e+00 3.074596672585e+00 3.069610909392e+00 3.064593541629e+00 3.059541488689e+00 3.054459218337e+00 3.049341708683e+00 3.044193060323e+00 3.039010156725e+00 3.033794967828e+00 3.028547011780e+00 3.023265081209e+00 3.017948752651e+00 3.012598534418e+00 3.007215437837e+00 3.001796110503e+00 2.996344770298e+00 2.990859756461e+00 2.985338129787e+00 2.979783427996e+00 2.974192908338e+00 2.968569795714e+00 2.962910160681e+00 2.957216760427e+00 2.951487534310e+00 2.945723308741e+00 2.939924154655e+00 2.934088337131e+00 2.928219695850e+00 2.922312638807e+00 2.916371289759e+00 2.910394300167e+00 2.904380211135e+00 2.898331349108e+00 2.892242996271e+00 2.886123572365e+00 2.879962900114e+00 2.873768719594e+00 2.867538443999e+00 2.861270976067e+00 2.854966978643e+00 2.848625111848e+00 2.842249808795e+00 2.835834539080e+00 2.829384895353e+00 2.822896840280e+00 2.816371733259e+00 2.809811016816e+00 2.803211404683e+00 2.796574621450e+00 2.789901143334e+00 2.783191447225e+00 2.776442376485e+00 2.769660203617e+00 2.762836958576e+00 2.755978170158e+00 2.749082637936e+00 2.742148352520e+00 2.735180164041e+00 2.728170939824e+00 2.721130300855e+00 2.714045846680e+00 2.706928966580e+00 2.699772850801e+00 2.692579971946e+00 2.685351861586e+00 2.678082334943e+00 2.670784750923e+00 2.663439940978e+00 2.656066701871e+00 2.648649376860e+00 2.641201977034e+00 2.633715951638e+00 2.626192987712e+00 2.618637151139e+00 2.611039498464e+00 2.603413916350e+00 2.595743001614e+00 2.588047794183e+00 2.580306389137e+00 2.572535321079e+00 2.564728784207e+00 2.556884312040e+00 2.549011466403e+00 2.541094157014e+00 2.533153631978e+00 2.525167445741e+00 2.517157071526e+00 2.509104292709e+00 2.501024708098e+00 2.492909519994e+00 2.484758890029e+00 2.476582571599e+00 2.468362985869e+00 2.460122729467e+00 2.451837942931e+00 2.443533463176e+00 2.435188093804e+00 2.426815784337e+00 2.418413549889e+00 2.409974943744e+00 2.401515047166e+00 2.393014390186e+00 2.384494507828e+00 2.375935673966e+00 2.367358305238e+00 2.358742831508e+00 2.350102237723e+00 2.341436863833e+00 2.332738668003e+00 2.324022089575e+00 2.315269580773e+00 2.306499283595e+00 2.297696481166e+00 2.288873238711e+00 2.280021282641e+00 2.271146712349e+00 2.262250340360e+00 2.253325758837e+00 2.244386768130e+00 2.235416576328e+00 2.226432293679e+00 2.217420805415e+00 2.208390470803e+00 2.199342351923e+00 2.190273112053e+00 2.181186292668e+00 2.172078600358e+00 2.162958037176e+00 2.153814559849e+00 2.144662191382e+00 2.135487313684e+00 2.126303306519e+00 2.117103007952e+00 2.107887091628e+00 2.098661423283e+00 2.089421382268e+00 2.080173061546e+00 2.070909178426e+00 2.061641056483e+00 2.052360861707e+00 2.043073370441e+00 2.033777187710e+00 2.024475441063e+00 2.015167526344e+00 2.005854919665e+00 1.996539525346e+00 1.987218624364e+00 1.977896707815e+00 1.968572309105e+00 1.959246482043e+00 1.949921000564e+00 1.940599290549e+00 1.931276033554e+00 1.921956676192e+00 1.912639006479e+00 1.903328721394e+00 1.894020930265e+00 1.884720511562e+00 1.875428263582e+00 1.866140986784e+00 1.856867466805e+00 1.847600255842e+00 1.838345483552e+00 1.829101365799e+00 1.819870791923e+00 1.810654207890e+00 1.801451539933e+00 1.792265171090e+00 1.783092294757e+00 1.773939689251e+00 1.764804512510e+00 1.755690172042e+00 1.746594607041e+00 1.737521097948e+00 1.728469935555e+00 1.719440101598e+00 1.710438300817e+00 1.701458769113e+00 1.692507718123e+00 1.683583097331e+00 1.674687140579e+00 1.665821695363e+00 1.656984367108e+00 1.648182691181e+00 1.639408452818e+00 1.630673499839e+00 1.621969380827e+00 1.613302908062e+00 1.604672959848e+00 1.596078457337e+00 1.587529134833e+00 1.579012116205e+00 1.570542605145e+00 1.562112873835e+00 1.553727486187e+00 1.545385714227e+00 1.537088611638e+00 1.528843743801e+00 1.520637611548e+00 1.512489044421e+00 1.504383197346e+00 1.496334627074e+00 1.488336552905e+00 1.480387336945e+00 1.472500152850e+00 1.464657575915e+00 1.456885726336e+00 1.449154854068e+00 1.441497222555e+00 1.433889510928e+00 1.426346049517e+00 1.418867763666e+00 1.411442067253e+00 1.404095926988e+00 1.396796419386e+00 1.389582139194e+00 1.382417860951e+00 1.375332741363e+00 1.368314224542e+00 1.361360621582e+00 1.354492995584e+00 1.347678100443e+00 1.340959635776e+00 1.334295284866e+00 1.327724813552e+00 1.321219203342e+00 1.314797792047e+00 1.308460521189e+00 1.302192110593e+00 1.296027376707e+00 1.289920539122e+00 1.283927521598e+00 1.277999768028e+00 1.272175268604e+00 1.266436553234e+00 1.260783263767e+00 1.255240471125e+00 1.249769698760e+00 1.244424501278e+00 1.239150019642e+00 1.234000452700e+00 1.228939062242e+00 1.223988420638e+00 1.219148914959e+00 1.214405133697e+00 1.209793505483e+00 1.205271632487e+00 1.200892797198e+00 1.196609573148e+00 1.192461026044e+00 1.188430299477e+00 1.184522738156e+00 1.180755881144e+00 1.177101493600e+00 1.173603204513e+00 1.170218680546e+00 1.166994483145e+00 1.163898648401e+00 1.160953807391e+00 1.158158549211e+00 1.155506771635e+00 1.153023105394e+00 1.150680208457e+00 1.148515531849e+00 1.146499193267e+00 1.144662249837e+00 1.142985714693e+00 1.141487589894e+00 1.140164544645e+00 1.139019381432e+00 1.138062736509e+00 1.137282615141e+00 1.136702865654e+00 1.136300655054e+00 1.136106320192e+00 1.136100989561e+00 1.136301029697e+00 1.136702433692e+00 1.137306991511e+00 1.138126155367e+00 1.139143175123e+00 1.140388510538e+00 1.141830752941e+00 1.143502319028e+00 1.145381121144e+00 1.147483197099e+00 1.149804668378e+00 1.152335863213e+00 1.155102055712e+00 1.158069313821e+00 1.161271695492e+00 1.164679574990e+00 1.168311507166e+00 1.172158152010e+00 1.176208360219e+00 1.180484396029e+00 1.184949097769e+00 1.189636204184e+00 1.194508735563e+00 1.199583335750e+00 1.204852319005e+00 1.210293438413e+00 1.215933981828e+00 1.221725459787e+00 1.227701178230e+00 1.233824516562e+00 1.240101315472e+00 1.246527806114e+00 1.253071329812e+00 1.259761262768e+00 1.266541447088e+00 1.273443017723e+00 1.280427105762e+00 1.287492198318e+00 1.294638641192e+00 1.301818593585e+00 1.309068695662e+00 1.316324332813e+00 1.323615041048e+00 1.330900253631e+00 1.338168676588e+00 1.345422716997e+00 1.352613381675e+00 1.359768864174e+00 1.366826394755e+00 1.373809773373e+00 1.380674516655e+00 1.387416044349e+00 1.394019671280e+00 1.400452152517e+00 1.406720704091e+00 1.412776890784e+00 1.418633767127e+00 1.424244032814e+00 1.429616866365e+00 1.434711851389e+00 1.439520865024e+00 1.444028686803e+00 1.448203407106e+00 1.452050206454e+00 1.455518950763e+00 1.458628107187e+00 1.461327449088e+00 1.463622188544e+00 1.465486402569e+00 1.466900015587e+00 1.467862412806e+00 1.468333759766e+00 1.468326167682e+00 1.467802502519e+00 1.466767339578e+00 1.465194264210e+00 1.463078806848e+00 1.460408948797e+00 1.457171148421e+00 1.453362449359e+00 1.448967829242e+00 1.443989615822e+00 1.438407318553e+00 1.432237353929e+00 1.425455131560e+00 1.418078988071e+00 1.410094133805e+00 1.401507973962e+00 1.392331870241e+00 1.382548881630e+00 1.372200222877e+00 1.361257201987e+00 1.349762964464e+00 1.337713935816e+00 1.325124432470e+00 1.312029597016e+00 1.298418368956e+00 1.284354022106e+00 1.269819200696e+00 1.254876126037e+00 1.239535668838e+00 1.223828825978e+00 1.207814341884e+00 1.191488105189e+00 1.174946136756e+00 1.158175722892e+00 1.141263689224e+00 1.124249704451e+00 1.107158622137e+00 1.090103290968e+00 1.073065227481e+00 1.056174341768e+00 1.039442192040e+00 1.022945630655e+00 1.006774972463e+00 9.909368425781e-01 9.755714647556e-01 9.606701756420e-01 9.463603673892e-01 9.326672687940e-01 9.196618194902e-01 9.074276449789e-01 8.959700573829e-01 8.854131642127e-01 8.757265559986e-01 8.670222638597e-01 8.592873332454e-01 8.525699266752e-01 8.469053585667e-01 8.422692309059e-01 8.387211839190e-01 8.362010156011e-01 8.347600853258e-01 8.343290787600e-01 8.349262551431e-01 8.365027127459e-01 8.390297544511e-01 8.424888464403e-01 8.468073499299e-01 8.519922573852e-01 8.579502302972e-01 8.646901703672e-01 8.721299377852e-01 8.802629281098e-01 8.890319885033e-01 8.984044288067e-01 9.083636102140e-01 9.188424744790e-01 9.298588500199e-01 9.413399421638e-01 9.532962821449e-01 9.656754394903e-01 9.784731143379e-01 9.916533569393e-01 1.005192480186e+00 1.019070755045e+00 1.033244970471e+00 1.047712805446e+00 1.062395126416e+00 1.077307131892e+00 1.092357520190e+00 1.107530315974e+00 1.122764103483e+00 1.137991483260e+00 1.153169659728e+00 1.168202375966e+00 1.183052595601e+00 1.197595538888e+00 1.211795381212e+00 1.225528077556e+00 1.238717741794e+00 1.251276647338e+00 1.263090548191e+00 1.274088608810e+00 1.284145114571e+00 1.293195629969e+00 1.301114671676e+00 1.307841106758e+00 1.313268110181e+00 1.317318915525e+00 1.319929009724e+00 1.321010775975e+00 1.320527848153e+00 1.318401736991e+00 1.314617792240e+00 1.309125152780e+00 1.301918593855e+00 1.292980505642e+00 1.282318862206e+00 1.269957311514e+00 1.255915649560e+00 1.240249931550e+00 1.223006025450e+00 1.204266931509e+00 1.184107248982e+00 1.162636162405e+00 1.139963027229e+00 1.116218909710e+00 1.091548919667e+00 1.066113073476e+00 1.040094784275e+00 1.013679885636e+00 9.870962001374e-01 9.605695641669e-01 9.343616791728e-01 9.087386919430e-01 8.840075106946e-01 8.604645278016e-01 8.384409719493e-01 8.182592450385e-01 8.002340847049e-01 7.846783838869e-01 7.718469454141e-01 7.619670120280e-01 7.551857832390e-01 7.515895304377e-01 7.511619292558e-01 7.538228306721e-01 7.593960817758e-01 7.676595801769e-01 7.783262598914e-01 7.910895133217e-01 8.056509341086e-01 8.216861476155e-01 8.389324831593e-01 8.571294928943e-01 8.760827130110e-01 8.956049904331e-01 9.155724137587e-01 9.358695505667e-01 9.563915595476e-01 9.770569162786e-01 9.977394909633e-01 1.018328117618e+00 1.038638642831e+00 1.058481057924e+00 1.077605047057e+00 1.095731906113e+00 1.112560135059e+00 1.127755711099e+00 1.141003352926e+00 1.151972742056e+00 1.160368696190e+00 1.165858822317e+00 1.168082376104e+00 1.166447868124e+00 1.159823461450e+00 1.148838879885e+00 1.129403907625e+00 1.096876698956e+00 1.073580902008e+00 1.055214797823e+00 9.915948863785e-01 9.087111860736e-01 8.436955553846e-01 8.320043614466e-01 8.805514567848e-01 9.608503437378e-01 1.033644042414e+00 1.069987930891e+00 1.057295567156e+00 9.999141331885e-01 9.187427365859e-01 8.485876653875e-01 8.254306060650e-01 8.606892982620e-01 9.303805218717e-01 9.963301478256e-01 1.028607433686e+00 1.012924736106e+00 9.513491720843e-01 8.620104958429e-01 7.779248921837e-01 7.381458407612e-01 7.625380502597e-01 8.331986024975e-01 9.133611431569e-01 9.735376246765e-01 9.995745951041e-01 9.913053107886e-01 9.588438713213e-01 9.173560665329e-01 8.801757830590e-01 8.522930833846e-01 8.290408084514e-01 8.017713906654e-01 7.666716472001e-01 7.310678669998e-01 7.133999590591e-01 7.325151715176e-01 7.902262394327e-01 8.666759713576e-01 9.330736993900e-01 9.648370261522e-01 9.478729360448e-01 8.815991275648e-01 7.817338694344e-01 6.836622187910e-01 6.381532613771e-01 6.759470316512e-01 7.706208574590e-01 8.690866842802e-01 9.309720177250e-01 9.365533081988e-01 8.860348958859e-01 8.008270525041e-01 7.257819878555e-01 7.170364217813e-01 7.949973752098e-01 9.210114446420e-01 1.040134533302e+00 1.113143352636e+00 1.121170090181e+00 1.065225641291e+00 9.673428103658e-01 8.719696032551e-01 8.359063997357e-01 8.875725756249e-01 9.956222344265e-01 1.102038495978e+00 1.160842203334e+00 1.147896535810e+00 1.061170293403e+00 9.227088805817e-01 7.849752600910e-01 7.289520931544e-01 8.019954748663e-01 9.530155020877e-01 1.099459531923e+00 1.184682017397e+00 1.179122174344e+00 1.074595031888e+00 8.825800645582e-01 6.387705327539e-01 4.326956142827e-01 4.446033525389e-01 6.483284810915e-01 8.628676636004e-01 1.009062454448e+00 1.056926205473e+00 1.001067459613e+00 8.592896869793e-01 6.826863025000e-01 5.802298456948e-01 6.648369534142e-01 8.769053107240e-01 1.095809708784e+00 1.251406660103e+00 1.309130968627e+00 1.258281228839e+00 1.111512584905e+00 9.127015567435e-01 7.582603722246e-01 7.830217489529e-01 9.928583850030e-01 1.263332292360e+00 1.498283110206e+00 1.644902491649e+00 1.676362176271e+00 1.584845869481e+00 1.382518489254e+00
 2.636011559112e+00 2.637359215796e+00 2.638819580536e+00 2.640605939070e+00 2.642725376663e+00 2.645034463696e+00 2.647320698766e+00 2.649394668097e+00 2.651148553747e+00 2.652644193096e+00 2.654093777927e+00 2.655720333587e+00 2.657624775875e+00 2.659752630852e+00 2.661984903649e+00 2.664197160461e+00 2.666272662688e+00 2.668144476864e+00 2.669835009956e+00 2.671479330926e+00 2.673228153112e+00 2.675179397992e+00 2.677356560887e+00 2.679715904827e+00 2.682135256345e+00 2.684438977026e+00 2.686477292123e+00 2.688238328320e+00 2.689865539234e+00 2.691596182839e+00 2.693624851910e+00 2.696005454439e+00 2.698600795982e+00 2.701121932925e+00 2.703299010631e+00 2.705046280959e+00 2.706531408986e+00 2.708047996855e+00 2.709849604485e+00 2.712017251094e+00 2.714433747232e+00 2.716856803219e+00 2.719039520580e+00 2.720872127973e+00 2.722435270552e+00 2.723938727803e+00 2.725594379860e+00 2.727517037903e+00 2.729696314132e+00 2.732023603041e+00 2.734348663859e+00 2.736529613779e+00 2.738494697542e+00 2.740259778476e+00 2.741922332874e+00 2.743649633474e+00 2.745612291899e+00 2.747893446603e+00 2.750403979769e+00 2.752905038917e+00 2.755135532616e+00 2.756983180060e+00 2.758553171164e+00 2.760094601932e+00 2.761857181276e+00 2.763955299127e+00 2.766307476656e+00 2.768711708307e+00 2.770963045954e+00 2.772962147990e+00 2.774730093566e+00 2.776362568187e+00 2.778016079654e+00 2.779850759821e+00 2.781970597089e+00 2.784355097972e+00 2.786839171721e+00 2.789200813668e+00 2.791252369430e+00 2.792973519335e+00 2.794533558380e+00 2.796199820178e+00 2.798167740096e+00 2.800440912313e+00 2.802859245198e+00 2.805213985369e+00 2.807359378548e+00 2.809261551121e+00 2.810989199421e+00 2.812666166899e+00 2.814420991584e+00 2.816368712427e+00 2.818579775653e+00 2.821017307928e+00 2.823512686491e+00 2.825814388384e+00 2.827751673193e+00 2.829352477615e+00 2.830855762350e+00 2.832571967952e+00 2.834696530234e+00 2.837168800676e+00 2.839713420689e+00 2.842026845020e+00 2.843964424862e+00 2.845605880850e+00 2.847178688306e+00 2.848913784739e+00 2.850926123185e+00 2.853179336944e+00 2.855529828713e+00 2.857826968059e+00 2.859982414527e+00 2.861973973060e+00 2.863832709081e+00 2.865622375356e+00 2.867421567413e+00 2.869313353012e+00 2.871370094959e+00 2.873624207489e+00 2.876022135224e+00 2.878405333781e+00 2.880575076401e+00 2.882413167851e+00 2.883984953915e+00 2.885533326760e+00 2.887351330985e+00 2.889605659562e+00 2.892208433642e+00 2.894847678149e+00 2.897172843453e+00 2.899001921091e+00 2.900440715046e+00 2.901813882741e+00 2.903494483104e+00 2.905682163818e+00 2.908280249966e+00 2.910960763089e+00 2.913355665912e+00 2.915264723698e+00 2.916759991842e+00 2.918147034123e+00 2.919780800802e+00 2.921856918771e+00 2.924316470415e+00 2.926902086586e+00 2.929307864721e+00 2.931345941738e+00 2.933030583926e+00 2.934576066151e+00 2.936241886206e+00 2.938203890660e+00 2.940470529488e+00 2.942895594414e+00 2.945261285921e+00 2.947400622616e+00 2.949285004462e+00 2.951021726194e+00 2.952766183289e+00 2.954657876615e+00 2.956751457180e+00 2.958989119185e+00 2.961255021996e+00 2.963429459561e+00 2.965457777512e+00 2.967354651700e+00 2.969197695672e+00 2.971085263748e+00 2.973076576262e+00 2.975167231593e+00 2.977313212004e+00 2.979450352384e+00 2.981523968939e+00 2.983521096318e+00 2.985469045659e+00 2.987409892582e+00 2.989378949236e+00 2.991395182651e+00 2.993450920521e+00 2.995523768401e+00 2.997584810009e+00 2.999629118257e+00 3.001655595662e+00 3.003661064556e+00 3.005657727452e+00 3.007654001432e+00 3.009661184338e+00 3.011682590176e+00 3.013719072671e+00 3.015761900493e+00 3.017794566960e+00 3.019805601804e+00 3.021804143118e+00 3.023792705528e+00 3.025786403925e+00 3.027790134528e+00 3.029800248680e+00 3.031808481808e+00 3.033807292888e+00 3.035809683672e+00 3.037815172820e+00 3.039824368068e+00 3.041836103566e+00 3.043844868138e+00 3.045847048256e+00 3.047843646031e+00 3.049842782729e+00 3.051842566934e+00 3.053846001266e+00 3.055852672548e+00 3.057856644178e+00 3.059857763636e+00 3.061854832813e+00 3.063846991308e+00 3.065834739804e+00 3.067823886864e+00 3.069815953676e+00 3.071817324248e+00 3.073818411693e+00 3.075816639194e+00 3.077807026014e+00 3.079788843790e+00 3.081769380403e+00 3.083751731779e+00 3.085738380658e+00 3.087721308389e+00 3.089701855748e+00 3.091677873818e+00 3.093652820981e+00 3.095626357173e+00 3.097600290948e+00 3.099571740626e+00 3.101537685135e+00 3.103507846624e+00 3.105483496536e+00 3.107458985138e+00 3.109431945325e+00 3.111398229070e+00 3.113356476641e+00 3.115312208522e+00 3.117271227383e+00 3.119231988216e+00 3.121192328370e+00 3.123150942261e+00 3.125100748292e+00 3.127043087635e+00 3.128988874287e+00 3.130930878742e+00 3.132875053870e+00 3.134821344742e+00 3.136766061208e+00 3.138703760604e+00 3.140638881315e+00 3.142570629393e+00 3.144497285837e+00 3.146426920998e+00 3.148358261854e+00 3.150289390155e+00 3.152216997224e+00 3.154141368456e+00 3.156060697299e+00 3.157979948330e+00 3.159901317336e+00 3.161819937263e+00 3.163737863355e+00 3.165652644339e+00 3.167566300479e+00 3.169476799263e+00 3.171383115892e+00 3.173290934200e+00 3.175194527338e+00 3.177098065075e+00 3.179001622075e+00 3.180903370437e+00 3.182799901683e+00 3.184695142752e+00 3.186588372748e+00 3.188478030574e+00 3.190370621001e+00 3.192259409899e+00 3.194146235424e+00 3.196027302244e+00 3.197906196129e+00 3.199783347869e+00 3.201658430543e+00 3.203531989262e+00 3.205402002746e+00 3.207269138987e+00 3.209131363517e+00 3.210994218211e+00 3.212855004178e+00 3.214716603174e+00 3.216573648477e+00 3.218425739128e+00 3.220276307932e+00 3.222126131010e+00 3.223976048976e+00 3.225825212495e+00 3.227672098903e+00 3.229511881964e+00 3.231348225552e+00 3.233183205348e+00 3.235013095165e+00 3.236846888504e+00 3.238676484575e+00 3.240501064765e+00 3.242320104074e+00 3.244136433817e+00 3.245948084549e+00 3.247760022900e+00 3.249570481868e+00 3.251378818859e+00 3.253181538791e+00 3.254982864793e+00 3.256778868915e+00 3.258573157478e+00 3.260365818732e+00 3.262154737662e+00 3.263941913976e+00 3.265726215443e+00 3.267507186073e+00 3.269285623599e+00 3.271058951586e+00 3.272831676626e+00 3.274598144162e+00 3.276364108593e+00 3.278128993013e+00 3.279888144111e+00 3.281643903116e+00 3.283396280847e+00 3.285145173119e+00 3.286890343170e+00 3.288636735284e+00 3.290375163785e+00 3.292114392406e+00 3.293849487447e+00 3.295578405711e+00 3.297306211464e+00 3.299030311811e+00 3.300751899922e+00 3.302471527305e+00 3.304188259112e+00 3.305898111627e+00 3.307605679037e+00 3.309309141617e+00 3.311007596406e+00 3.312705145037e+00 3.314399908673e+00 3.316089941257e+00 3.317777595182e+00 3.319460460668e+00 3.321137285900e+00 3.322809858206e+00 3.324481472194e+00 3.326147978324e+00 3.327813975284e+00 3.329474214445e+00 3.331128604349e+00 3.332778872730e+00 3.334425689428e+00 3.336065981581e+00 3.337706754980e+00 3.339344970068e+00 3.340976964528e+00 3.342605699634e+00 3.344227536560e+00 3.345844033186e+00 3.347460244821e+00 3.349075614785e+00 3.350684932076e+00 3.352288720634e+00 3.353888976860e+00 3.355483037516e+00 3.357077062259e+00 3.358663803336e+00 3.360247003583e+00 3.361828466952e+00 3.363403227034e+00 3.364974828926e+00 3.366540897140e+00 3.368102339198e+00 3.369660400289e+00 3.371215052324e+00 3.372764440008e+00 3.374307702141e+00 3.375850090851e+00 3.377384537476e+00 3.378914828617e+00 3.380441769024e+00 3.381961552603e+00 3.383479685139e+00 3.384991692460e+00 3.386498918991e+00 3.388000312301e+00 3.389498327161e+00 3.390990005115e+00 3.392478365174e+00 3.393963012631e+00 3.395441602338e+00 3.396915910007e+00 3.398386660418e+00 3.399849214025e+00 3.401308535784e+00 3.402764875685e+00 3.404213262025e+00 3.405658138001e+00 3.407099299983e+00 3.408532495239e+00 3.409961039643e+00 3.411385086681e+00 3.412803070609e+00 3.414215283835e+00 3.415624734166e+00 3.417025420562e+00 3.418422022366e+00 3.419815580124e+00 3.421201948889e+00 3.422582351383e+00 3.423957599870e+00 3.425328582398e+00 3.426696446516e+00 3.428057646820e+00 3.429412269345e+00 3.430761454993e+00 3.432103953310e+00 3.433442282557e+00 3.434776137359e+00 3.436102178520e+00 3.437423211131e+00 3.438739034686e+00 3.440046400609e+00 3.441349614099e+00 3.442646295608e+00 3.443938309713e+00 3.445224522913e+00 3.446503095842e+00 3.447775946281e+00 3.449044572169e+00 3.450305776066e+00 3.451561163743e+00 3.452813601918e+00 3.454056879625e+00 3.455294884462e+00 3.456527354226e+00 3.457752392367e+00 3.458973568104e+00 3.460185841781e+00 3.461392578949e+00 3.462594182463e+00 3.463788168213e+00 3.464976020470e+00 3.466155113223e+00 3.467333284961e+00 3.468500765623e+00 3.469663704927e+00 3.470819183570e+00 3.471967813240e+00 3.473110061909e+00 3.474246735376e+00 3.475377561338e+00 3.476498866644e+00 3.477616145680e+00 3.478724307815e+00 3.479826448634e+00 3.480921096999e+00 3.482011884031e+00 3.483094010556e+00 3.484167412626e+00 3.485237612709e+00 3.486297829364e+00 3.487351528850e+00 3.488400446238e+00 3.489440343805e+00 3.490471376616e+00 3.491500404075e+00 3.492518593821e+00 3.493531433421e+00 3.494536320714e+00 3.495533861578e+00 3.496523929979e+00 3.497507236586e+00 3.498481470249e+00 3.499451490130e+00 3.500412844965e+00 3.501366110699e+00 3.502312761072e+00 3.503252017192e+00 3.504182459158e+00 3.505105723066e+00 3.506023752342e+00 3.506931162049e+00 3.507834978042e+00 3.508725469124e+00 3.509611287286e+00 3.510491163998e+00 3.511360433620e+00 3.512224748596e+00 3.513078170769e+00 3.513924879014e+00 3.514765219743e+00 3.515594182790e+00 3.516418259515e+00 3.517233519490e+00 3.518040937892e+00 3.518840154185e+00 3.519630622953e+00 3.520414010133e+00 3.521188641624e+00 3.521957514564e+00 3.522714774284e+00 3.523465974558e+00 3.524207084732e+00 3.524940538517e+00 3.525666640502e+00 3.526384927354e+00 3.527093236528e+00 3.527794854576e+00 3.528484348579e+00 3.529168775075e+00 3.529845419352e+00 3.530511510708e+00 3.531170160540e+00 3.531818821086e+00 3.532460159275e+00 3.533090488741e+00 3.533715315708e+00 3.534329617590e+00 3.534934043044e+00 3.535532703233e+00 3.536120941433e+00 3.536700481629e+00 3.537269874283e+00 3.537831919834e+00 3.538383774618e+00 3.538929295085e+00 3.539463712915e+00 3.539990780267e+00 3.540506350289e+00 3.541013973351e+00 3.541512144790e+00 3.542000241422e+00 3.542480496861e+00 3.542950627211e+00 3.543413459681e+00 3.543864795362e+00 3.544306021030e+00 3.544741866131e+00 3.545164191001e+00 3.545579566688e+00 3.545984534230e+00 3.546380281137e+00 3.546767319004e+00 3.547141220577e+00 3.547508872838e+00 3.547866508665e+00 3.548214941631e+00 3.548552166991e+00 3.548878539370e+00 3.549198208346e+00 3.549507528748e+00 3.549805674657e+00 3.550095851662e+00 3.550374710471e+00 3.550643319721e+00 3.550903053322e+00 3.551152731651e+00 3.551391270310e+00 3.551620263261e+00 3.551839133506e+00 3.552048339001e+00 3.552247615527e+00 3.552435468127e+00 3.552613298937e+00 3.552781208945e+00 3.552939592671e+00 3.553087206696e+00 3.553222581112e+00 3.553349784607e+00 3.553464633583e+00 3.553570431246e+00 3.553665277876e+00 3.553749978699e+00 3.553824703137e+00 3.553886679763e+00 3.553940886706e+00 3.553980038805e+00 3.554012265378e+00 3.554033022100e+00 3.554042083151e+00 3.554042431290e+00 3.554030313242e+00 3.554007768048e+00 3.553972912057e+00 3.553930380718e+00 3.553872428668e+00 3.553804673176e+00 3.553727034386e+00 3.553640079566e+00 3.553538419379e+00 3.553428910129e+00 3.553306666679e+00 3.553172132778e+00 3.553027248891e+00 3.552871747120e+00 3.552704407495e+00 3.552526261402e+00 3.552335750259e+00 3.552135354935e+00 3.551920432622e+00 3.551695471226e+00 3.551460124033e+00 3.551211932540e+00 3.550952826371e+00 3.550681723795e+00 3.550399013093e+00 3.550103996974e+00 3.549798120447e+00 3.549479151652e+00 3.549148172725e+00 3.548809419201e+00 3.548455189476e+00 3.548087744710e+00 3.547711381488e+00 3.547323281429e+00 3.546919478454e+00 3.546505220280e+00 3.546080909530e+00 3.545642425313e+00 3.545191529068e+00 3.544727875010e+00 3.544253558252e+00 3.543768089411e+00 3.543269523892e+00 3.542756446929e+00 3.542231612044e+00 3.541695294181e+00 3.541145124267e+00 3.540583812131e+00 3.540010806034e+00 3.539424345151e+00 3.538823899327e+00 3.538211677301e+00 3.537587051876e+00 3.536948322526e+00 3.536298923059e+00 3.535635060447e+00 3.534960131380e+00 3.534272172354e+00 3.533569039491e+00 3.532854378084e+00 3.532126855407e+00 3.531384658160e+00 3.530632428209e+00 3.529865422711e+00 3.529086246611e+00 3.528290696024e+00 3.527484231110e+00 3.526663266322e+00 3.525830655142e+00 3.524985463403e+00 3.524123472799e+00 3.523250414540e+00 3.522362381006e+00 3.521462465805e+00 3.520546862540e+00 3.519618800135e+00 3.518679020565e+00 3.517721138683e+00 3.516751569600e+00 3.515769154959e+00 3.514772371344e+00 3.513762122326e+00 3.512737850602e+00 3.511698288922e+00 3.510645251415e+00 3.509579838295e+00 3.508498203571e+00 3.507403788253e+00 3.506294881487e+00 3.505171166169e+00 3.504034782471e+00 3.502881902782e+00 3.501715444195e+00 3.500535372279e+00 3.499338468413e+00 3.498130251860e+00 3.496905694063e+00 3.495667930877e+00 3.494413523316e+00 3.493145023193e+00 3.491860294400e+00 3.490563616178e+00 3.489251428065e+00 3.487922545118e+00 3.486580449036e+00 3.485223316365e+00 3.483851075351e+00 3.482462586044e+00 3.481060158475e+00 3.479640934996e+00 3.478208311329e+00 3.476760442554e+00 3.475294754937e+00 3.473815373652e+00 3.472321181331e+00 3.470811330253e+00 3.469284305064e+00 3.467743217332e+00 3.466186274416e+00 3.464612373793e+00 3.463023501256e+00 3.461418612181e+00 3.459796902671e+00 3.458161808108e+00 3.456507983002e+00 3.454840591358e+00 3.453155778305e+00 3.451451781938e+00 3.449739029349e+00 3.448004278328e+00 3.446252804063e+00 3.444487256101e+00 3.442703233995e+00 3.440903740009e+00 3.439085216030e+00 3.437255248353e+00 3.435403905046e+00 3.433536884444e+00 3.431653414216e+00 3.429751301149e+00 3.427833606277e+00 3.425900912999e+00 3.423950049918e+00 3.421978831383e+00 3.419992509263e+00 3.417988389467e+00 3.415968138961e+00 3.413930444526e+00 3.411872252874e+00 3.409798214213e+00 3.407706109523e+00 3.405596567568e+00 3.403468948056e+00 3.401322995368e+00 3.399158428410e+00 3.396977381305e+00 3.394776959157e+00 3.392560064993e+00 3.390321753179e+00 3.388067141919e+00 3.385791525375e+00 3.383500882573e+00 3.381189851384e+00 3.378858857992e+00 3.376511262968e+00 3.374142721822e+00 3.371756370480e+00 3.369350500779e+00 3.366925397267e+00 3.364481722666e+00 3.362015925459e+00 3.359534725676e+00 3.357030201827e+00 3.354507145474e+00 3.351965041489e+00 3.349402145214e+00 3.346821217931e+00 3.344218976798e+00 3.341598102032e+00 3.338954628367e+00 3.336292534173e+00 3.333610541951e+00 3.330904583563e+00 3.328180499897e+00 3.325435189178e+00 3.322669634510e+00 3.319881191593e+00 3.317073629340e+00 3.314246674668e+00 3.311394565302e+00 3.308524087589e+00 3.305628497009e+00 3.302714514717e+00 3.299776701465e+00 3.296817847847e+00 3.293838790297e+00 3.290835669938e+00 3.287812543269e+00 3.284765800651e+00 3.281696138113e+00 3.278606915045e+00 3.275491499600e+00 3.272356663853e+00 3.269196069940e+00 3.266013598345e+00 3.262807050305e+00 3.259578834527e+00 3.256326069219e+00 3.253050253944e+00 3.249752014168e+00 3.246427912765e+00 3.243082614618e+00 3.239712416008e+00 3.236317570130e+00 3.232900511580e+00 3.229456914561e+00 3.225991396530e+00 3.222498409540e+00 3.218981742628e+00 3.215440340381e+00 3.211872494147e+00 3.208284140090e+00 3.204665826918e+00 3.201025653672e+00 3.197356632617e+00 3.193664177200e+00 3.189947049032e+00 3.186200780686e+00 3.182431398331e+00 3.178634854901e+00 3.174812870705e+00 3.170962019362e+00 3.167087015346e+00 3.163186857107e+00 3.159255129533e+00 3.155301922663e+00 3.151316652495e+00 3.147307066463e+00 3.143269506765e+00 3.139204897719e+00 3.135111184509e+00 3.130990729966e+00 3.126843141383e+00 3.122663591381e+00 3.118459805289e+00 3.114226438754e+00 3.109964340733e+00 3.105675119141e+00 3.101354652278e+00 3.097006937013e+00 3.092630027018e+00 3.088225784218e+00 3.083789130957e+00 3.079325942214e+00 3.074830049844e+00 3.070305189463e+00 3.065751818152e+00 3.061165931099e+00 3.056552952745e+00 3.051906087224e+00 3.047232732481e+00 3.042525731399e+00 3.037788994335e+00 3.033022565972e+00 3.028222765153e+00 3.023394334125e+00 3.018533898843e+00 3.013642238099e+00 3.008718971644e+00 3.003761742612e+00 2.998775463687e+00 2.993756104639e+00 2.988704860071e+00 2.983620357465e+00 2.978504545826e+00 2.973355611119e+00 2.968174864766e+00 2.962959946520e+00 2.957712347104e+00 2.952433935377e+00 2.947118574214e+00 2.941773364813e+00 2.936394586868e+00 2.930980266304e+00 2.925532324050e+00 2.920053274121e+00 2.914539073531e+00 2.908988515801e+00 2.903407102309e+00 2.897789132355e+00 2.892137706417e+00 2.886451653838e+00 2.880729537909e+00 2.874973986782e+00 2.869183048064e+00 2.863361097607e+00 2.857498223884e+00 2.851603412500e+00 2.845673220249e+00 2.839706506135e+00 2.833707216719e+00 2.827668905002e+00 2.821598716562e+00 2.815489981453e+00 2.809348174901e+00 2.803168110055e+00 2.796954071302e+00 2.790703624835e+00 2.784416934898e+00 2.778094935526e+00 2.771734937258e+00 2.765341688156e+00 2.758909503068e+00 2.752444077826e+00 2.745939109889e+00 2.739399868220e+00 2.732824760557e+00 2.726211271074e+00 2.719565360468e+00 2.712877900433e+00 2.706160118789e+00 2.699400049444e+00 2.692608689056e+00 2.685779393635e+00 2.678913561182e+00 2.672013327019e+00 2.665071584813e+00 2.658100128951e+00 2.651084965686e+00 2.644044200970e+00 2.636956379328e+00 2.629840494398e+00 2.622685442892e+00 2.615493458397e+00 2.608270206201e+00 2.601004670486e+00 2.593712253469e+00 2.586374296179e+00 2.579011963223e+00 2.571605903393e+00 2.564168084217e+00 2.556694524193e+00 2.549184001944e+00 2.541643418333e+00 2.534060535526e+00 2.526452364763e+00 2.518800842252e+00 2.511124476186e+00 2.503404008578e+00 2.495656974641e+00 2.487873372546e+00 2.480053964900e+00 2.472207059617e+00 2.464319643809e+00 2.456408432213e+00 2.448455096120e+00 2.440477726956e+00 2.432460634371e+00 2.424416594461e+00 2.416339535896e+00 2.408227342284e+00 2.400089905608e+00 2.391913482451e+00 2.383715386654e+00 2.375476974113e+00 2.367217343582e+00 2.358920686955e+00 2.350598011905e+00 2.342247818881e+00 2.333863361493e+00 2.325455952557e+00 2.317012304917e+00 2.308550840239e+00 2.300052379671e+00 2.291534592439e+00 2.282986068842e+00 2.274410338295e+00 2.265811271651e+00 2.257182800727e+00 2.248532591284e+00 2.239852645962e+00 2.231154228495e+00 2.222427947755e+00 2.213681792332e+00 2.204908948890e+00 2.196116642779e+00 2.187300804580e+00 2.178463177034e+00 2.169608531837e+00 2.160728420371e+00 2.151833579754e+00 2.142915310015e+00 2.133981115245e+00 2.125027628501e+00 2.116057208546e+00 2.107070524099e+00 2.098067128725e+00 2.089048905450e+00 2.080013445807e+00 2.070965304685e+00 2.061903220823e+00 2.052828295983e+00 2.043741913056e+00 2.034644302403e+00 2.025533384371e+00 2.016414918013e+00 2.007286312415e+00 1.998147708122e+00 1.989003182638e+00 1.979849849624e+00 1.970691074413e+00 1.961524139344e+00 1.952355936252e+00 1.943178743649e+00 1.934000977092e+00 1.924819690620e+00 1.915637510716e+00 1.906451934023e+00 1.897267079274e+00 1.888084998087e+00 1.878898842141e+00 1.869719773553e+00 1.860539298330e+00 1.851366490572e+00 1.842195298852e+00 1.833029575038e+00 1.823872178499e+00 1.814718310512e+00 1.805577038785e+00 1.796437588433e+00 1.787314725901e+00 1.778197865833e+00 1.769093662384e+00 1.760001603872e+00 1.750921791624e+00 1.741858053537e+00 1.732806596216e+00 1.723775720723e+00 1.714757014989e+00 1.705758742563e+00 1.696778089210e+00 1.687816566321e+00 1.678878579760e+00 1.669957898391e+00 1.661066842124e+00 1.652193043518e+00 1.643349171321e+00 1.634526587857e+00 1.625733905749e+00 1.616970230177e+00 1.608230552766e+00 1.599529179431e+00 1.590851159871e+00 1.582212981315e+00 1.573601433084e+00 1.565029208868e+00 1.556491712190e+00 1.547988086972e+00 1.539530280817e+00 1.531101868186e+00 1.522723644439e+00 1.514378113358e+00 1.506082175476e+00 1.497827720575e+00 1.489615230139e+00 1.481456088950e+00 1.473335956434e+00 1.465277411668e+00 1.457252966902e+00 1.449294674961e+00 1.441377809395e+00 1.433519624299e+00 1.425719042985e+00 1.417966223877e+00 1.410285546881e+00 1.402646794259e+00 1.395085809069e+00 1.387571313094e+00 1.380130510646e+00 1.372753011980e+00 1.365434073780e+00 1.358196249831e+00 1.351008629818e+00 1.343914948723e+00 1.336870305553e+00 1.329919239296e+00 1.323032055495e+00 1.316225275436e+00 1.309503499501e+00 1.302849134466e+00 1.296297825432e+00 1.289806449302e+00 1.283427584195e+00 1.277116675657e+00 1.270909978894e+00 1.264790725157e+00 1.258762907050e+00 1.252846474746e+00 1.247009170049e+00 1.241298883665e+00 1.235668689889e+00 1.230166769149e+00 1.224760423261e+00 1.219472540517e+00 1.214304277815e+00 1.209241186061e+00 1.204318764172e+00 1.199495899888e+00 1.194824530117e+00 1.190262558500e+00 1.185848186770e+00 1.181564044467e+00 1.177417426874e+00 1.173422854512e+00 1.169558730449e+00 1.165864258305e+00 1.162302735748e+00 1.158916380778e+00 1.155675232657e+00 1.152606816134e+00 1.149702463139e+00 1.146966400811e+00 1.144411965448e+00 1.142024466795e+00 1.139833029611e+00 1.137810359939e+00 1.135991935260e+00 1.134354349006e+00 1.132922199505e+00 1.131683289824e+00 1.130649622560e+00 1.129823876265e+00 1.129199944352e+00 1.128802320917e+00 1.128604696191e+00 1.128642718858e+00 1.128886095167e+00 1.129366289463e+00 1.130065085818e+00 1.130993654436e+00 1.132159641434e+00 1.133544165811e+00 1.135182093153e+00 1.137034709652e+00 1.139142686343e+00 1.141471983476e+00 1.144047131782e+00 1.146860173112e+00 1.149899587755e+00 1.153191670452e+00 1.156697202223e+00 1.160457569264e+00 1.164429814851e+00 1.168643024426e+00 1.173079500920e+00 1.177728432609e+00 1.182614127733e+00 1.187690385989e+00 1.192999126689e+00 1.198490086755e+00 1.204192400935e+00 1.210085289929e+00 1.216150363736e+00 1.222413030880e+00 1.228820298296e+00 1.235410853780e+00 1.242136203615e+00 1.249011278537e+00 1.256021824589e+00 1.263137959795e+00 1.270388795676e+00 1.277714903841e+00 1.285148192101e+00 1.292644266441e+00 1.300203755848e+00 1.307823211905e+00 1.315457125334e+00 1.323137914174e+00 1.330800732383e+00 1.338473497716e+00 1.346113301283e+00 1.353714284087e+00 1.361268698952e+00 1.368735846959e+00 1.376135284167e+00 1.383409394453e+00 1.390577614514e+00 1.397595676194e+00 1.404460808212e+00 1.411154468736e+00 1.417646844211e+00 1.423940909623e+00 1.429992767943e+00 1.435812116066e+00 1.441352483761e+00 1.446622346614e+00 1.451583678264e+00 1.456227173512e+00 1.460538411097e+00 1.464485748182e+00 1.468073613576e+00 1.471257300179e+00 1.474049223709e+00 1.476406581833e+00 1.478331437151e+00 1.479800793071e+00 1.480797235179e+00 1.481314666351e+00 1.481325952118e+00 1.480835417327e+00 1.479809404539e+00 1.478258261863e+00 1.476150667554e+00 1.473494355825e+00 1.470268563268e+00 1.466468989573e+00 1.462093521011e+00 1.457123707856e+00 1.451575588369e+00 1.445422443260e+00 1.438685510841e+00 1.431345431268e+00 1.423419061958e+00 1.414898793845e+00 1.405792686518e+00 1.396116191752e+00 1.385857102877e+00 1.375054051523e+00 1.363691245078e+00 1.351807268076e+00 1.339401256940e+00 1.326498854410e+00 1.313127133551e+00 1.299294080033e+00 1.285047706339e+00 1.270386392494e+00 1.255374357303e+00 1.240015035473e+00 1.224358058392e+00 1.208447523393e+00 1.192296636828e+00 1.175992276413e+00 1.159526578431e+00 1.142994333056e+00 1.126416032951e+00 1.109843424294e+00 1.093359739987e+00 1.076966111721e+00 1.060782615644e+00 1.044809506917e+00 1.029141287635e+00 1.013829529198e+00 9.989094837184e-01 9.844874722226e-01 9.705547844622e-01 9.572375551305e-01 9.445296123029e-01 9.325152276404e-01 9.212427040074e-01 9.107195328777e-01 9.010477846571e-01 8.921846090121e-01 8.842338853175e-01 8.771595534045e-01 8.710112614371e-01 8.657963843998e-01 8.614957768960e-01 8.581523632336e-01 8.557036629408e-01 8.541974589542e-01 8.535610290100e-01 8.538205428906e-01 8.549226327624e-01 8.568527158265e-01 8.595908026574e-01 8.630830097076e-01 8.673446371210e-01 8.722937801114e-01 8.779613693659e-01 8.842728085918e-01 8.912392957999e-01 8.988206428585e-01 9.070011133410e-01 9.157760619272e-01 9.251046446982e-01 9.350065694187e-01 9.454255316737e-01 9.563933276552e-01 9.678545406989e-01 9.798269158928e-01 9.922751349684e-01 1.005185691306e+00 1.018539520835e+00 1.032295886366e+00 1.046454890119e+00 1.060932769824e+00 1.075746557123e+00 1.090793962081e+00 1.106058460954e+00 1.121467630980e+00 1.136944171864e+00 1.152439756978e+00 1.167845551855e+00 1.183111007069e+00 1.198104339674e+00 1.212780248123e+00 1.226998845522e+00 1.240677783351e+00 1.253722359201e+00 1.266008552620e+00 1.277451955425e+00 1.287928275723e+00 1.297366368828e+00 1.305634023717e+00 1.312670841877e+00 1.318364773132e+00 1.322646093290e+00 1.325443853884e+00 1.326674120026e+00 1.326308618793e+00 1.324269482268e+00 1.320551196192e+00 1.315101230831e+00 1.307926760651e+00 1.299018494849e+00 1.288387928404e+00 1.276063431619e+00 1.262074266356e+00 1.246486536682e+00 1.229344979526e+00 1.210745037784e+00 1.190761425017e+00 1.169509181411e+00 1.147098625972e+00 1.123663820582e+00 1.099349716649e+00 1.074312117202e+00 1.048733134923e+00 1.022797251123e+00 9.967166967564e-01 9.707090488839e-01 9.450231774713e-01 9.199080732453e-01 8.956466038658e-01 8.725102790012e-01 8.507979602692e-01 8.307997375151e-01 8.127935862894e-01 7.970537665199e-01 7.838006953838e-01 7.732363383344e-01 7.654875055642e-01 7.606346253411e-01 7.586725917219e-01 7.595454249089e-01 7.631238744657e-01 7.692417397916e-01 7.776840426631e-01 7.882227308586e-01 8.006342987570e-01 8.146825564923e-01 8.301849754398e-01 8.469464529354e-01 8.648376977356e-01 8.837169822943e-01 9.034836482834e-01 9.240326129947e-01 9.452407482813e-01 9.669914243492e-01 9.890976843687e-01 1.011373399178e+00 1.033539263836e+00 1.055309498539e+00 1.076328260414e+00 1.096214499935e+00 1.114571904542e+00 1.130979761174e+00 1.145050487424e+00 1.156386193773e+00 1.164644675629e+00 1.169465184019e+00 1.170492638473e+00 1.167248226639e+00 1.158995235426e+00 1.147586127363e+00 1.130469885691e+00 1.107531419914e+00 1.081840883880e+00 1.051757717673e+00 9.823283124043e-01 8.993962062422e-01 8.399620923163e-01 8.377139021123e-01 8.954441034868e-01 9.816466709900e-01 1.056613837941e+00 1.091834720395e+00 1.074953286923e+00 1.010167600269e+00 9.181340997772e-01 8.344229687585e-01 7.985355577531e-01 8.267307060867e-01 8.961347204390e-01 9.663888023305e-01 1.005567467235e+00 9.984505450933e-01 9.467897755979e-01 8.684081658038e-01 7.950390447462e-01 7.625354621433e-01 7.877296361830e-01 8.537214850574e-01 9.269376745647e-01 9.800957885211e-01 1.000152256052e+00 9.876170418053e-01 9.531193471773e-01 9.120400796930e-01 8.772486277400e-01 8.524388321311e-01 8.313275789870e-01 8.041445540127e-01 7.669256448634e-01 7.280461454264e-01 7.083510957057e-01 7.294676860802e-01 7.938650446091e-01 8.797835206864e-01 9.561024040218e-01 9.965615343507e-01 9.858611055113e-01 9.223105376238e-01 8.202442354714e-01 7.132569551260e-01 6.521580314263e-01 6.744925918924e-01 7.612215046077e-01 8.585638014000e-01 9.225091553432e-01 9.304470345182e-01 8.805522001017e-01 7.928815723683e-01 7.124013391095e-01 6.988730556019e-01 7.773505299048e-01 9.085127002568e-01 1.034258288579e+00 1.112935629789e+00 1.123748827268e+00 1.065837529333e+00 9.595629312436e-01 8.495058845743e-01 7.986351857965e-01 8.461166307681e-01 9.624967941493e-01 1.083825023565e+00 1.159112882476e+00 1.161004501971e+00 1.084773111078e+00 9.494559104161e-01 8.040733109072e-01 7.304210135516e-01 7.900965918535e-01 9.430324333689e-01 1.103149580236e+00 1.208308580487e+00 1.224923757289e+00 1.141340302483e+00 9.651266141893e-01 7.250194120267e-01 4.885185877036e-01 4.148668934824e-01 5.765171590476e-01 7.931482923165e-01 9.576353748242e-01 1.030673863019e+00 1.001273930981e+00 8.805354650117e-01 7.071467389103e-01 5.681501087981e-01 5.901491686951e-01 7.681633159915e-01 9.806877964412e-01 1.146197234598e+00 1.224807037811e+00 1.202305192755e+00 1.087619275481e+00 9.188684268387e-01 7.796481496068e-01 7.890440466141e-01 9.711981294648e-01 1.225460435281e+00 1.458963642377e+00 1.617007329176e+00 1.670313260080e+00 1.608252724390e+00 1.439477898881e+00
 2.609256015587e+00 2.610571374090e+00 2.611997850657e+00 2.613747159368e+00 2.615828446895e+00 2.618095176449e+00 2.620338416094e+00 2.622370426089e+00 2.624087218728e+00 2.625547026199e+00 2.626961963563e+00 2.628553528145e+00 2.630419362050e+00 2.632505763253e+00 2.634695976089e+00 2.636865449684e+00 2.638900477103e+00 2.640732483150e+00 2.642387222690e+00 2.643994313533e+00 2.645706198840e+00 2.647617642044e+00 2.649753365284e+00 2.652068106658e+00 2.654442897405e+00 2.656705069266e+00 2.658704311122e+00 2.660428159506e+00 2.662019511746e+00 2.663711996341e+00 2.665700350923e+00 2.668038257628e+00 2.670588312593e+00 2.673063531206e+00 2.675197679116e+00 2.676909438411e+00 2.678360810843e+00 2.679842766543e+00 2.681606339082e+00 2.683730513752e+00 2.686104404196e+00 2.688482789445e+00 2.690625072589e+00 2.692420513153e+00 2.693944314348e+00 2.695410557898e+00 2.697026712213e+00 2.698908446881e+00 2.701046356842e+00 2.703329834102e+00 2.705608928439e+00 2.707743023695e+00 2.709664924893e+00 2.711388849998e+00 2.713014810229e+00 2.714704435278e+00 2.716626294704e+00 2.718861708357e+00 2.721325940275e+00 2.723781738658e+00 2.725971851685e+00 2.727781677233e+00 2.729313434651e+00 2.730814927602e+00 2.732537460490e+00 2.734593934440e+00 2.736903497710e+00 2.739262185758e+00 2.741466819331e+00 2.743422094678e+00 2.745145328778e+00 2.746739697654e+00 2.748355038368e+00 2.750150846922e+00 2.752226692631e+00 2.754561693125e+00 2.756997232991e+00 2.759312815064e+00 2.761323958666e+00 2.763007071937e+00 2.764526780647e+00 2.766151892707e+00 2.768076144052e+00 2.770302935258e+00 2.772677763867e+00 2.774987088470e+00 2.777087140160e+00 2.778942581754e+00 2.780625468861e+00 2.782260760142e+00 2.783977694814e+00 2.785885232381e+00 2.788049968530e+00 2.790438785198e+00 2.792881027758e+00 2.795134248795e+00 2.797028702556e+00 2.798592240026e+00 2.800057065348e+00 2.801733496713e+00 2.803810556425e+00 2.806230947576e+00 2.808725490257e+00 2.810993788784e+00 2.812889460317e+00 2.814490861827e+00 2.816021173966e+00 2.817712227944e+00 2.819677271950e+00 2.821881624641e+00 2.824185891428e+00 2.826439599789e+00 2.828550793729e+00 2.830494607368e+00 2.832305427979e+00 2.834048976509e+00 2.835805511231e+00 2.837655724614e+00 2.839669525675e+00 2.841877826959e+00 2.844224037453e+00 2.846554585084e+00 2.848672863056e+00 2.850465397266e+00 2.851997405131e+00 2.853505846301e+00 2.855280450503e+00 2.857485722653e+00 2.860034448441e+00 2.862619267078e+00 2.864893532130e+00 2.866678466979e+00 2.868078758028e+00 2.869411620404e+00 2.871049003272e+00 2.873186543025e+00 2.875730759453e+00 2.878356929139e+00 2.880702881117e+00 2.882565850885e+00 2.884020759218e+00 2.885366871173e+00 2.886954135767e+00 2.888982489315e+00 2.891390578576e+00 2.893922129429e+00 2.896277039989e+00 2.898266833028e+00 2.899911240915e+00 2.901413351943e+00 2.903033309244e+00 2.904945744733e+00 2.907160841895e+00 2.909534272363e+00 2.911846938285e+00 2.913938702258e+00 2.915777527769e+00 2.917466072548e+00 2.919164445797e+00 2.921007931573e+00 2.923051341628e+00 2.925238205507e+00 2.927452730300e+00 2.929577542904e+00 2.931556541840e+00 2.933403516547e+00 2.935199832079e+00 2.937037433364e+00 2.938979026735e+00 2.941021215253e+00 2.943115178779e+00 2.945202275174e+00 2.947227228343e+00 2.949173904393e+00 2.951072919662e+00 2.952963383555e+00 2.954883840630e+00 2.956849385492e+00 2.958855048556e+00 2.960874561914e+00 2.962888131383e+00 2.964882698963e+00 2.966858029228e+00 2.968813214178e+00 2.970757902916e+00 2.972703519044e+00 2.974659035530e+00 2.976631702845e+00 2.978615102894e+00 2.980607181155e+00 2.982588177513e+00 2.984548454679e+00 2.986495648705e+00 2.988433501977e+00 2.990376943322e+00 2.992329155033e+00 2.994288626411e+00 2.996243532734e+00 2.998192905827e+00 3.000144409399e+00 3.002098096203e+00 3.004056654929e+00 3.006016820613e+00 3.007973361837e+00 3.009921853870e+00 3.011865307914e+00 3.013813236466e+00 3.015762358556e+00 3.017713467682e+00 3.019666550932e+00 3.021618339438e+00 3.023565645335e+00 3.025509929161e+00 3.027451790711e+00 3.029387463003e+00 3.031323495389e+00 3.033264468791e+00 3.035210585808e+00 3.037159995599e+00 3.039104799461e+00 3.041043173855e+00 3.042972164093e+00 3.044898513638e+00 3.046828846075e+00 3.048762893287e+00 3.050693761020e+00 3.052620518088e+00 3.054543306685e+00 3.056464417614e+00 3.058383950301e+00 3.060303959728e+00 3.062221869207e+00 3.064135038997e+00 3.066050922890e+00 3.067973659966e+00 3.069892765174e+00 3.071813894207e+00 3.073726058190e+00 3.075630522884e+00 3.077531945070e+00 3.079438343611e+00 3.081344072110e+00 3.083250857262e+00 3.085154928124e+00 3.087050747497e+00 3.088940367538e+00 3.090831772936e+00 3.092720737673e+00 3.094609108356e+00 3.096500792128e+00 3.098390206478e+00 3.100272691361e+00 3.102154434090e+00 3.104030580278e+00 3.105904072222e+00 3.107779321514e+00 3.109655626180e+00 3.111530558535e+00 3.113403598190e+00 3.115271839154e+00 3.117138276780e+00 3.119002244443e+00 3.120868360248e+00 3.122732381198e+00 3.124593397117e+00 3.126453624618e+00 3.128311671180e+00 3.130166856410e+00 3.132019597560e+00 3.133871524917e+00 3.135721124685e+00 3.137567883920e+00 3.139415200974e+00 3.141261220682e+00 3.143101974577e+00 3.144941197561e+00 3.146777786822e+00 3.148614586485e+00 3.150450217537e+00 3.152284097722e+00 3.154114373054e+00 3.155939541682e+00 3.157761740530e+00 3.159583615345e+00 3.161404049362e+00 3.163222061066e+00 3.165034738925e+00 3.166847043840e+00 3.168652624548e+00 3.170458948343e+00 3.172263840146e+00 3.174069721012e+00 3.175868982560e+00 3.177665774305e+00 3.179459886441e+00 3.181253485748e+00 3.183046304055e+00 3.184838722893e+00 3.186629136993e+00 3.188412271794e+00 3.190191505223e+00 3.191970165408e+00 3.193743996134e+00 3.195521006114e+00 3.197292849387e+00 3.199061842706e+00 3.200823785745e+00 3.202583827160e+00 3.204339655881e+00 3.206093922616e+00 3.207847672232e+00 3.209598210417e+00 3.211343816369e+00 3.213087148812e+00 3.214826922902e+00 3.216562948639e+00 3.218300532842e+00 3.220031922090e+00 3.221761101147e+00 3.223489385995e+00 3.225210922907e+00 3.226930596855e+00 3.228649015780e+00 3.230364306543e+00 3.232074230276e+00 3.233782155196e+00 3.235489157920e+00 3.237189416049e+00 3.238889629297e+00 3.240585080359e+00 3.242276290112e+00 3.243965620989e+00 3.245653114438e+00 3.247336047220e+00 3.249017472936e+00 3.250694859057e+00 3.252366463288e+00 3.254036977763e+00 3.255704215548e+00 3.257365858995e+00 3.259026746670e+00 3.260684804614e+00 3.262337262675e+00 3.263988449856e+00 3.265634227900e+00 3.267274857636e+00 3.268914135994e+00 3.270548901904e+00 3.272182134708e+00 3.273811305077e+00 3.275437456648e+00 3.277056448361e+00 3.278672778336e+00 3.280286450207e+00 3.281894019417e+00 3.283501332791e+00 3.285103479036e+00 3.286700562926e+00 3.288294375638e+00 3.289883302891e+00 3.291466238011e+00 3.293048405163e+00 3.294627972809e+00 3.296200572826e+00 3.297771516082e+00 3.299338241486e+00 3.300898411699e+00 3.302456291989e+00 3.304012604669e+00 3.305560863985e+00 3.307107873601e+00 3.308651921759e+00 3.310188291408e+00 3.311721607451e+00 3.313250963350e+00 3.314776911025e+00 3.316297941951e+00 3.317815704029e+00 3.319332081420e+00 3.320839608090e+00 3.322342994773e+00 3.323843368315e+00 3.325339721772e+00 3.326831167151e+00 3.328318800190e+00 3.329803847957e+00 3.331279386848e+00 3.332752177779e+00 3.334221796720e+00 3.335682858906e+00 3.337143065156e+00 3.338598974963e+00 3.340047483625e+00 3.341491100666e+00 3.342932540196e+00 3.344367444139e+00 3.345797913288e+00 3.347224838492e+00 3.348645523664e+00 3.350062382753e+00 3.351474543008e+00 3.352879113586e+00 3.354283096478e+00 3.355681615456e+00 3.357073475436e+00 3.358459547329e+00 3.359841879193e+00 3.361218674934e+00 3.362590851520e+00 3.363958413552e+00 3.365320607488e+00 3.366674363880e+00 3.368025815698e+00 3.369371983872e+00 3.370712453735e+00 3.372048470131e+00 3.373378168417e+00 3.374703727181e+00 3.376020908486e+00 3.377335604949e+00 3.378645228679e+00 3.379951259674e+00 3.381248851550e+00 3.382540566346e+00 3.383827566344e+00 3.385109249299e+00 3.386388413081e+00 3.387659735788e+00 3.388924210400e+00 3.390183951902e+00 3.391434679193e+00 3.392683090542e+00 3.393924184848e+00 3.395162365346e+00 3.396392334830e+00 3.397614707605e+00 3.398833204379e+00 3.400046105106e+00 3.401253098370e+00 3.402452748410e+00 3.403650194731e+00 3.404836740653e+00 3.406019877287e+00 3.407196771569e+00 3.408367894743e+00 3.409534343493e+00 3.410693310683e+00 3.411844886969e+00 3.412990834658e+00 3.414132232496e+00 3.415263453680e+00 3.416393174342e+00 3.417514616476e+00 3.418628285952e+00 3.419738483986e+00 3.420841207066e+00 3.421937438194e+00 3.423025384530e+00 3.424109532442e+00 3.425184768368e+00 3.426252611159e+00 3.427317463707e+00 3.428373713131e+00 3.429424336914e+00 3.430467028478e+00 3.431503997209e+00 3.432533319440e+00 3.433555976403e+00 3.434573805942e+00 3.435581969273e+00 3.436584988662e+00 3.437582277825e+00 3.438570260461e+00 3.439550721423e+00 3.440527194159e+00 3.441494551918e+00 3.442455298752e+00 3.443409997018e+00 3.444356638367e+00 3.445297296549e+00 3.446231440956e+00 3.447156796159e+00 3.448075962611e+00 3.448987261434e+00 3.449891130525e+00 3.450788759684e+00 3.451678664397e+00 3.452559487717e+00 3.453434877979e+00 3.454302545831e+00 3.455161011236e+00 3.456015017827e+00 3.456860451543e+00 3.457698010044e+00 3.458529399443e+00 3.459349285255e+00 3.460166298022e+00 3.460973345456e+00 3.461773822809e+00 3.462567287942e+00 3.463350252042e+00 3.464125849483e+00 3.464895507075e+00 3.465657901306e+00 3.466408468760e+00 3.467154182078e+00 3.467891428925e+00 3.468622483735e+00 3.469343725805e+00 3.470056587104e+00 3.470763182111e+00 3.471459891819e+00 3.472151556857e+00 3.472832395852e+00 3.473504583039e+00 3.474170280121e+00 3.474829492935e+00 3.475477574048e+00 3.476118595246e+00 3.476751720610e+00 3.477373716157e+00 3.477988766383e+00 3.478596412318e+00 3.479196109743e+00 3.479786926437e+00 3.480369694149e+00 3.480944311268e+00 3.481506465271e+00 3.482063895102e+00 3.482612992129e+00 3.483152152845e+00 3.483682917879e+00 3.484204739968e+00 3.484716572333e+00 3.485222677690e+00 3.485717796162e+00 3.486205801139e+00 3.486684317133e+00 3.487153835718e+00 3.487615854807e+00 3.488066288127e+00 3.488509335134e+00 3.488942470958e+00 3.489367237388e+00 3.489783807406e+00 3.490191556011e+00 3.490590624191e+00 3.490977703420e+00 3.491357294282e+00 3.491727678205e+00 3.492089622777e+00 3.492441334731e+00 3.492784461086e+00 3.493120111303e+00 3.493443819836e+00 3.493758472308e+00 3.494063322493e+00 3.494360554154e+00 3.494647829605e+00 3.494923617488e+00 3.495192104028e+00 3.495450461782e+00 3.495698888159e+00 3.495937736453e+00 3.496168163355e+00 3.496388299836e+00 3.496598106482e+00 3.496797773124e+00 3.496990838959e+00 3.497170943854e+00 3.497343406855e+00 3.497503926889e+00 3.497654661859e+00 3.497797740218e+00 3.497928242788e+00 3.498050725285e+00 3.498162355118e+00 3.498264772428e+00 3.498356000344e+00 3.498436695747e+00 3.498509409336e+00 3.498569203655e+00 3.498622222778e+00 3.498663460661e+00 3.498694178409e+00 3.498713482706e+00 3.498723878377e+00 3.498723038870e+00 3.498713779484e+00 3.498694481243e+00 3.498661740776e+00 3.498621352530e+00 3.498567560200e+00 3.498507019662e+00 3.498432875423e+00 3.498350240428e+00 3.498256614865e+00 3.498151578142e+00 3.498035993965e+00 3.497909053288e+00 3.497772925055e+00 3.497624977653e+00 3.497467506221e+00 3.497300140479e+00 3.497120479620e+00 3.496928382891e+00 3.496726032531e+00 3.496514377878e+00 3.496291218222e+00 3.496057568031e+00 3.495811718287e+00 3.495555168476e+00 3.495285790752e+00 3.495007566118e+00 3.494716530412e+00 3.494416935235e+00 3.494104428442e+00 3.493780496519e+00 3.493444941642e+00 3.493099662322e+00 3.492740042250e+00 3.492370704724e+00 3.491990512887e+00 3.491598739984e+00 3.491195450877e+00 3.490782457987e+00 3.490354393095e+00 3.489916891830e+00 3.489469373457e+00 3.489007763945e+00 3.488533421273e+00 3.488048991045e+00 3.487552867253e+00 3.487045674213e+00 3.486525011835e+00 3.485994873108e+00 3.485452042811e+00 3.484894540099e+00 3.484328760485e+00 3.483748252581e+00 3.483157597068e+00 3.482555604039e+00 3.481940997303e+00 3.481313148475e+00 3.480674165245e+00 3.480022144563e+00 3.479357616505e+00 3.478682497219e+00 3.477993264357e+00 3.477294089163e+00 3.476580938509e+00 3.475855066310e+00 3.475118222124e+00 3.474366245971e+00 3.473603958333e+00 3.472829244822e+00 3.472040472074e+00 3.471240154140e+00 3.470426553532e+00 3.469601692328e+00 3.468762675440e+00 3.467911700551e+00 3.467048258995e+00 3.466172868040e+00 3.465282835547e+00 3.464379969680e+00 3.463465537963e+00 3.462536676665e+00 3.461596914520e+00 3.460642734462e+00 3.459675632950e+00 3.458694428444e+00 3.457700544652e+00 3.456693598933e+00 3.455673512318e+00 3.454641962799e+00 3.453595043992e+00 3.452534772204e+00 3.451461011678e+00 3.450376023518e+00 3.449275334823e+00 3.448161048137e+00 3.447036070643e+00 3.445896130393e+00 3.444739713292e+00 3.443570912589e+00 3.442389862330e+00 3.441195000038e+00 3.439985061708e+00 3.438762025336e+00 3.437525041219e+00 3.436274204191e+00 3.435009348279e+00 3.433729806528e+00 3.432438174924e+00 3.431129818419e+00 3.429808340391e+00 3.428473262761e+00 3.427124835928e+00 3.425760168341e+00 3.424382364168e+00 3.422989689612e+00 3.421582380256e+00 3.420162180269e+00 3.418725069895e+00 3.417275475703e+00 3.415808499145e+00 3.414328913989e+00 3.412835271250e+00 3.411324902606e+00 3.409799319395e+00 3.408261559874e+00 3.406705293845e+00 3.405138320977e+00 3.403553430161e+00 3.401954081537e+00 3.400340239644e+00 3.398709844089e+00 3.397065437616e+00 3.395404639472e+00 3.393730239073e+00 3.392038742230e+00 3.390332026224e+00 3.388610455276e+00 3.386871577350e+00 3.385119871018e+00 3.383349323657e+00 3.381564423571e+00 3.379765625057e+00 3.377946630469e+00 3.376114351291e+00 3.374266094524e+00 3.372400249564e+00 3.370518940171e+00 3.368623101550e+00 3.366709194751e+00 3.364779139306e+00 3.362833956251e+00 3.360869866610e+00 3.358891430855e+00 3.356895814305e+00 3.354882902650e+00 3.352852468251e+00 3.350805607253e+00 3.348744021455e+00 3.346664408300e+00 3.344565122247e+00 3.342450327098e+00 3.340319049448e+00 3.338170841370e+00 3.336003505604e+00 3.333821083139e+00 3.331619724278e+00 3.329401195152e+00 3.327164770197e+00 3.324908697175e+00 3.322638193307e+00 3.320347521342e+00 3.318039905511e+00 3.315713806523e+00 3.313366972617e+00 3.311006235307e+00 3.308625005752e+00 3.306225806512e+00 3.303807383890e+00 3.301369931514e+00 3.298915224210e+00 3.296439541016e+00 3.293947016388e+00 3.291436239038e+00 3.288904692698e+00 3.286355308271e+00 3.283783477004e+00 3.281197153114e+00 3.278588093182e+00 3.275960951722e+00 3.273311131058e+00 3.270644962671e+00 3.267958901222e+00 3.265248832115e+00 3.262524176887e+00 3.259775772080e+00 3.257007703392e+00 3.254220091054e+00 3.251412044931e+00 3.248583975689e+00 3.245732050489e+00 3.242862887763e+00 3.239970972556e+00 3.237059569358e+00 3.234125507085e+00 3.231168424716e+00 3.228193605084e+00 3.225194652754e+00 3.222176907527e+00 3.219134628868e+00 3.216071477854e+00 3.212986211176e+00 3.209879051576e+00 3.206750447125e+00 3.203598105624e+00 3.200423975731e+00 3.197229119615e+00 3.194009896761e+00 3.190767889472e+00 3.187501253358e+00 3.184215190977e+00 3.180903092060e+00 3.177570447574e+00 3.174213322596e+00 3.170831949028e+00 3.167426314942e+00 3.163996710278e+00 3.160545881338e+00 3.157067987567e+00 3.153566164958e+00 3.150042225042e+00 3.146490441987e+00 3.142916237274e+00 3.139317769546e+00 3.135695033931e+00 3.132045658831e+00 3.128371489451e+00 3.124673692376e+00 3.120945894502e+00 3.117200066561e+00 3.113422427299e+00 3.109621781838e+00 3.105792611852e+00 3.101940278893e+00 3.098058989346e+00 3.094152364567e+00 3.090222246143e+00 3.086260930899e+00 3.082274923405e+00 3.078262276671e+00 3.074221459820e+00 3.070155053835e+00 3.066060478225e+00 3.061939820585e+00 3.057790139031e+00 3.053613596527e+00 3.049406386368e+00 3.045174073791e+00 3.040912389012e+00 3.036623129617e+00 3.032305663455e+00 3.027958819130e+00 3.023582471039e+00 3.019176851018e+00 3.014743641044e+00 3.010280346729e+00 3.005787708335e+00 3.001267202105e+00 2.996715999180e+00 2.992134987970e+00 2.987523318755e+00 2.982881893042e+00 2.978213090341e+00 2.973512190603e+00 2.968780188456e+00 2.964017714413e+00 2.959225329344e+00 2.954400253344e+00 2.949546456321e+00 2.944659496763e+00 2.939741195242e+00 2.934792804274e+00 2.929810084978e+00 2.924799722750e+00 2.919753198228e+00 2.914677406409e+00 2.909568959524e+00 2.904428360164e+00 2.899256096422e+00 2.894051355117e+00 2.888814150273e+00 2.883541174204e+00 2.878238429805e+00 2.872902613312e+00 2.867531855781e+00 2.862128816634e+00 2.856692317455e+00 2.851222153416e+00 2.845717445851e+00 2.840180095698e+00 2.834607060519e+00 2.829003158067e+00 2.823363283060e+00 2.817689807370e+00 2.811982178233e+00 2.806238601593e+00 2.800464702849e+00 2.794650098402e+00 2.788805677589e+00 2.782925077710e+00 2.777011447676e+00 2.771059137309e+00 2.765073478939e+00 2.759054866213e+00 2.752997425760e+00 2.746907462810e+00 2.740778446644e+00 2.734619874078e+00 2.728421161964e+00 2.722189502326e+00 2.715922988012e+00 2.709618815371e+00 2.703282884344e+00 2.696906466721e+00 2.690500274582e+00 2.684053004465e+00 2.677575386749e+00 2.671057287499e+00 2.664504120641e+00 2.657918431876e+00 2.651293353741e+00 2.644636837581e+00 2.637938649668e+00 2.631212013476e+00 2.624442200997e+00 2.617642806515e+00 2.610803999278e+00 2.603931153554e+00 2.597026370176e+00 2.590079954991e+00 2.583104780402e+00 2.576085820529e+00 2.569040866799e+00 2.561953902399e+00 2.554835806134e+00 2.547680137368e+00 2.540489536856e+00 2.533268519179e+00 2.526006567294e+00 2.518715308969e+00 2.511381285019e+00 2.504023245525e+00 2.496621578753e+00 2.489191827014e+00 2.481725676894e+00 2.474224115633e+00 2.466693773461e+00 2.459122087739e+00 2.451524373762e+00 2.443885825506e+00 2.436222472974e+00 2.428518103554e+00 2.420786997750e+00 2.413019865404e+00 2.405219950664e+00 2.397389199680e+00 2.389521899466e+00 2.381629589518e+00 2.373697108638e+00 2.365741201807e+00 2.357748217209e+00 2.349727821561e+00 2.341674471035e+00 2.333590676680e+00 2.325479830723e+00 2.317332534128e+00 2.309163476169e+00 2.300958008549e+00 2.292727681502e+00 2.284466810058e+00 2.276176832274e+00 2.267860412111e+00 2.259515002394e+00 2.251143785884e+00 2.242742695860e+00 2.234318461077e+00 2.225862187307e+00 2.217384745436e+00 2.208878716607e+00 2.200350802556e+00 2.191796446659e+00 2.183217352048e+00 2.174615024675e+00 2.165987752739e+00 2.157341262661e+00 2.148669460658e+00 2.139977264269e+00 2.131261914796e+00 2.122526672381e+00 2.113770059806e+00 2.104994061622e+00 2.096199501995e+00 2.087384664533e+00 2.078552673558e+00 2.069701969658e+00 2.060835315177e+00 2.051950202693e+00 2.043050834114e+00 2.034133573114e+00 2.025205786746e+00 2.016260854038e+00 2.007303248814e+00 1.998332708620e+00 1.989347956846e+00 1.980354620128e+00 1.971347211195e+00 1.962333546356e+00 1.953305389298e+00 1.944271199424e+00 1.935229441417e+00 1.926177118419e+00 1.917120691944e+00 1.908052584531e+00 1.898986412662e+00 1.889908297456e+00 1.880832667028e+00 1.871746329956e+00 1.862662705834e+00 1.853575129888e+00 1.844486547675e+00 1.835399295357e+00 1.826307987855e+00 1.817224452957e+00 1.808134803394e+00 1.799055200092e+00 1.789973140780e+00 1.780898389160e+00 1.771829721546e+00 1.762764590182e+00 1.753709008280e+00 1.744656811297e+00 1.735618721727e+00 1.726584138574e+00 1.717565161797e+00 1.708556032999e+00 1.699558946151e+00 1.690577400859e+00 1.681604870959e+00 1.672655126424e+00 1.663713123908e+00 1.654794881739e+00 1.645891349050e+00 1.637008933111e+00 1.628148850707e+00 1.619304824937e+00 1.610490555843e+00 1.601691428788e+00 1.592926193123e+00 1.584178311470e+00 1.575463868413e+00 1.566777541704e+00 1.558114942983e+00 1.549492010591e+00 1.540890630686e+00 1.532333369688e+00 1.523801336655e+00 1.515311766279e+00 1.506856718085e+00 1.498436481291e+00 1.490064296103e+00 1.481722224040e+00 1.473433644408e+00 1.465175674344e+00 1.456976463010e+00 1.448815089662e+00 1.440703633880e+00 1.432646396219e+00 1.424630504612e+00 1.416679940095e+00 1.408767713543e+00 1.400927925307e+00 1.393130921294e+00 1.385402528209e+00 1.377733222739e+00 1.370119365423e+00 1.362582623711e+00 1.355095026371e+00 1.347696652666e+00 1.340346351647e+00 1.333086274879e+00 1.325888639869e+00 1.318769113554e+00 1.311734482381e+00 1.304766329917e+00 1.297900984419e+00 1.291097768709e+00 1.284405461036e+00 1.277782256654e+00 1.271266575896e+00 1.264841159485e+00 1.258508940325e+00 1.252290217032e+00 1.246157260795e+00 1.240152591488e+00 1.234233698294e+00 1.228448380125e+00 1.222764236585e+00 1.217205934718e+00 1.211772995317e+00 1.206454343419e+00 1.201281632145e+00 1.196221650369e+00 1.191319256905e+00 1.186537143804e+00 1.181913263698e+00 1.177430993305e+00 1.173098890879e+00 1.168927958910e+00 1.164905492973e+00 1.161060272237e+00 1.157366506735e+00 1.153860055214e+00 1.150513207002e+00 1.147357578175e+00 1.144378764803e+00 1.141590011377e+00 1.138993731031e+00 1.136587134877e+00 1.134391989728e+00 1.132386524806e+00 1.130603124495e+00 1.129016170535e+00 1.127657374405e+00 1.126508839094e+00 1.125587700436e+00 1.124892291727e+00 1.124421471930e+00 1.124193894298e+00 1.124185066581e+00 1.124434194116e+00 1.124904609863e+00 1.125635855478e+00 1.126600709149e+00 1.127817602338e+00 1.129287442378e+00 1.130992695847e+00 1.132970284350e+00 1.135175144548e+00 1.137656735285e+00 1.140369200469e+00 1.143346763077e+00 1.146569969647e+00 1.150034942706e+00 1.153765976348e+00 1.157715663572e+00 1.161934192320e+00 1.166368274451e+00 1.171054029441e+00 1.175964572353e+00 1.181094931152e+00 1.186464064245e+00 1.192025165273e+00 1.197821037725e+00 1.203795454852e+00 1.209981425182e+00 1.216352381927e+00 1.222891959110e+00 1.229623803602e+00 1.236489929594e+00 1.243533945766e+00 1.250699219305e+00 1.258005444056e+00 1.265433338155e+00 1.272954138957e+00 1.280593659905e+00 1.288291155997e+00 1.296079944451e+00 1.303911883499e+00 1.311789167306e+00 1.319703463523e+00 1.327614006451e+00 1.335547204339e+00 1.343438799714e+00 1.351319664362e+00 1.359139134674e+00 1.366897269564e+00 1.374580705454e+00 1.382153127156e+00 1.389628258290e+00 1.396952683897e+00 1.404145074777e+00 1.411157673842e+00 1.417990892393e+00 1.424623015468e+00 1.431027028129e+00 1.437205209084e+00 1.443112567144e+00 1.448760919932e+00 1.454104374799e+00 1.459147377376e+00 1.463859821638e+00 1.468226424982e+00 1.472237633151e+00 1.475860790123e+00 1.479099856154e+00 1.481916524426e+00 1.484316070800e+00 1.486265721690e+00 1.487764563899e+00 1.488787690549e+00 1.489326252940e+00 1.489368057500e+00 1.488896864853e+00 1.487910210515e+00 1.486381879072e+00 1.484323462528e+00 1.481700756875e+00 1.478532359205e+00 1.474791606295e+00 1.470481947432e+00 1.465602832811e+00 1.460135476058e+00 1.454105042039e+00 1.447479920869e+00 1.440289148550e+00 1.432516772901e+00 1.424176222727e+00 1.415275570092e+00 1.405812410859e+00 1.395812292768e+00 1.385269876551e+00 1.374215213061e+00 1.362649437052e+00 1.350601544501e+00 1.338084532850e+00 1.325122971402e+00 1.311741675641e+00 1.297963460119e+00 1.283824484170e+00 1.269338646609e+00 1.254564538427e+00 1.239508136676e+00 1.224229570953e+00 1.208756666247e+00 1.193124735297e+00 1.177401563408e+00 1.161590153369e+00 1.145786213125e+00 1.129993386514e+00 1.114286830899e+00 1.098717185384e+00 1.083307403074e+00 1.068157412519e+00 1.053259626023e+00 1.038719682613e+00 1.024550906234e+00 1.010812730306e+00 9.975740058021e-01 9.848299319532e-01 9.726943620759e-01 9.611334409372e-01 9.502411445619e-01 9.400272328275e-01 9.305060163307e-01 9.217509755051e-01 9.137121404634e-01 9.064804033328e-01 9.000017855460e-01 8.943263898481e-01 8.894384482157e-01 8.853258541850e-01 8.820146304208e-01 8.794477089509e-01 8.776670120739e-01 8.766022930814e-01 8.762873208886e-01 8.766661572472e-01 8.777457487067e-01 8.795019458144e-01 8.819089757802e-01 8.849800605039e-01 8.886582185257e-01 8.929875421110e-01 8.979056610712e-01 9.034499695039e-01 9.095928274312e-01 9.163373368909e-01 9.236882719870e-01 9.316329480118e-01 9.401943808189e-01 9.493383290546e-01 9.591099749839e-01 9.694573203518e-01 9.804150637357e-01 9.919457147661e-01 1.004053155275e+00 1.016713663192e+00 1.029890242994e+00 1.043582617531e+00 1.057703860420e+00 1.072267285843e+00 1.087161370347e+00 1.102369838757e+00 1.117804141573e+00 1.133382488826e+00 1.149044690460e+00 1.164671279109e+00 1.180202651804e+00 1.195495918180e+00 1.210496462114e+00 1.225052639751e+00 1.239076307215e+00 1.252460166653e+00 1.265077284847e+00 1.276838081635e+00 1.287609844061e+00 1.297321757127e+00 1.305837549181e+00 1.313093813744e+00 1.318981462394e+00 1.323434217855e+00 1.326377488999e+00 1.327737416869e+00 1.327485504844e+00 1.325550289828e+00 1.321933361745e+00 1.316585027729e+00 1.309522177928e+00 1.300740001997e+00 1.290261346775e+00 1.278115746362e+00 1.264344068462e+00 1.249015277888e+00 1.232179126590e+00 1.213939523901e+00 1.194374380013e+00 1.173604312859e+00 1.151738663071e+00 1.128917070214e+00 1.105285700464e+00 1.080994061892e+00 1.056226208930e+00 1.031159485777e+00 1.006000432800e+00 9.809517313132e-01 9.562509664340e-01 9.321247737768e-01 9.088292323149e-01 8.866089708213e-01 8.657224997813e-01 8.464202856208e-01 8.289354320215e-01 8.134923142984e-01 8.002677478153e-01 7.894241973283e-01 7.810546462893e-01 7.752235396038e-01 7.719262931753e-01 7.711267154626e-01 7.727319187822e-01 7.766332378391e-01 7.826864185128e-01 7.907513883219e-01 8.006895656045e-01 8.123592691395e-01 8.256703804767e-01 8.405030306331e-01 8.567997614934e-01 8.744676800432e-01 8.934382971091e-01 9.136129780999e-01 9.348554712785e-01 9.570083962366e-01 9.798276214324e-01 1.003052817307e+00 1.026320559707e+00 1.049256806865e+00 1.071413897558e+00 1.092330282026e+00 1.111528674484e+00 1.128520256239e+00 1.142865259619e+00 1.154117576615e+00 1.161904690370e+00 1.165859004746e+00 1.165654785736e+00 1.160955948355e+00 1.151419335989e+00 1.139797564068e+00 1.124330338959e+00 1.106946421991e+00 1.094034626786e+00 1.045657662540e+00 9.721826710103e-01 8.914165922405e-01 8.386223207740e-01 8.449701266448e-01 9.096260668529e-01 9.993693838085e-01 1.074847345126e+00 1.108230638149e+00 1.087450397829e+00 1.016563128542e+00 9.158652327728e-01 8.211875790617e-01 7.745571394474e-01 7.964514484471e-01 8.653174702303e-01 9.390927570088e-01 9.843000644906e-01 9.851452731047e-01 9.433055164305e-01 8.763576378256e-01 8.145346195476e-01 7.900274222665e-01 8.161469293991e-01 8.765861524393e-01 9.409201434833e-01 9.844445126935e-01 9.957673717594e-01 9.767507032171e-01 9.393390096282e-01 8.998713067042e-01 8.709752279806e-01 8.543479585716e-01 8.407756232066e-01 8.180699166932e-01 7.810303015771e-01 7.381312155511e-01 7.121757260662e-01 7.288160833807e-01 7.939717201179e-01 8.858334074927e-01 9.710585285986e-01 1.021142719756e+00 1.019008948529e+00 9.614590607412e-01 8.611919471748e-01 7.496694219258e-01 6.762658679555e-01 6.831109484546e-01 7.597953638185e-01 8.543535884693e-01 9.198080320535e-01 9.304639295289e-01 8.820456266645e-01 7.925403201739e-01 7.057835017510e-01 6.841126660755e-01 7.587729451587e-01 8.919938476724e-01 1.022864219606e+00 1.106982745567e+00 1.121293043450e+00 1.062714123609e+00 9.493448420686e-01 8.247486471260e-01 7.570719792886e-01 7.980697067858e-01 9.219796084133e-01 1.058320063306e+00 1.150681529742e+00 1.168444765714e+00 1.104109411387e+00 9.734509577838e-01 8.212777878186e-01 7.281649061776e-01 7.695708935643e-01 9.204190460045e-01 1.092142144023e+00 1.216582805307e+00 1.255963660344e+00 1.195288632680e+00 1.038762781923e+00 8.103135457461e-01 5.642627235284e-01 4.277482161688e-01 5.299221212936e-01 7.372022731226e-01 9.144748894460e-01 1.009793375246e+00 1.005826269276e+00 9.073940097528e-01 7.429380391039e-01 5.788984132088e-01 5.357688848402e-01 6.675471586085e-01 8.684827059661e-01 1.042562002440e+00 1.142378304114e+00 1.149326165843e+00 1.067809795861e+00 9.288911912926e-01 8.019647447731e-01 7.902583198138e-01 9.363310522359e-01 1.167121315084e+00 1.394693593962e+00 1.562240280689e+00 1.637772852449e+00 1.607647642196e+00 1.476582829526e+00
 2.581886090940e+00 2.583166225143e+00 2.584557297517e+00 2.586268265347e+00 2.588311655148e+00 2.590535462685e+00 2.592733915311e+00 2.594722145405e+00 2.596399770104e+00 2.597825232192e+00 2.599205070734e+00 2.600761294534e+00 2.602587613689e+00 2.604632538079e+00 2.606778309011e+00 2.608903995746e+00 2.610896802093e+00 2.612688920465e+00 2.614307037106e+00 2.615877062466e+00 2.617551330757e+00 2.619423100592e+00 2.621517019867e+00 2.623785668487e+00 2.626113596675e+00 2.628331975853e+00 2.630290456798e+00 2.631977137791e+00 2.633533397231e+00 2.635187002088e+00 2.637133568046e+00 2.639427067453e+00 2.641929996513e+00 2.644360873887e+00 2.646453268826e+00 2.648127801163e+00 2.649543253030e+00 2.650988656510e+00 2.652712115792e+00 2.654793591989e+00 2.657123393352e+00 2.659456035306e+00 2.661558033384e+00 2.663313738926e+00 2.664799671269e+00 2.666226228376e+00 2.667802705121e+00 2.669643921965e+00 2.671740401210e+00 2.673977913253e+00 2.676208721080e+00 2.678296443783e+00 2.680174516082e+00 2.681858035174e+00 2.683446938084e+00 2.685096883578e+00 2.686975531240e+00 2.689163872498e+00 2.691580863760e+00 2.693989684251e+00 2.696136788418e+00 2.697908969893e+00 2.699402178390e+00 2.700863204958e+00 2.702544642192e+00 2.704557958882e+00 2.706823876725e+00 2.709137186148e+00 2.711295346376e+00 2.713203506691e+00 2.714884333322e+00 2.716438133575e+00 2.718015101863e+00 2.719769879719e+00 2.721798547081e+00 2.724083757882e+00 2.726471024550e+00 2.728740746382e+00 2.730710150010e+00 2.732354959459e+00 2.733834715036e+00 2.735415865019e+00 2.737294415495e+00 2.739477032138e+00 2.741805924748e+00 2.744069670676e+00 2.746122933664e+00 2.747930543038e+00 2.749567465669e+00 2.751160940139e+00 2.752836840714e+00 2.754703003879e+00 2.756820758256e+00 2.759158340292e+00 2.761547802134e+00 2.763752875445e+00 2.765605311065e+00 2.767128935322e+00 2.768557036735e+00 2.770188865457e+00 2.772216477664e+00 2.774586038725e+00 2.777029294148e+00 2.779251792736e+00 2.781105264362e+00 2.782664194069e+00 2.784153411867e+00 2.785797869223e+00 2.787715532384e+00 2.789872127397e+00 2.792130480982e+00 2.794337638564e+00 2.796401689548e+00 2.798298647495e+00 2.800061839800e+00 2.801758132110e+00 2.803470979437e+00 2.805276663429e+00 2.807246034892e+00 2.809406235662e+00 2.811701271976e+00 2.813978531267e+00 2.816046185051e+00 2.817793040178e+00 2.819281931600e+00 2.820751834596e+00 2.822481841271e+00 2.824637433533e+00 2.827131567863e+00 2.829659895290e+00 2.831880460737e+00 2.833621337510e+00 2.834981621560e+00 2.836275122624e+00 2.837866646856e+00 2.839953327323e+00 2.842443146932e+00 2.845013218729e+00 2.847305396496e+00 2.849124518075e+00 2.850538096974e+00 2.851842856973e+00 2.853386467146e+00 2.855364797429e+00 2.857716691780e+00 2.860194986669e+00 2.862498851485e+00 2.864440602850e+00 2.866042210203e+00 2.867497979103e+00 2.869071451877e+00 2.870934015991e+00 2.873098850694e+00 2.875419257178e+00 2.877681095938e+00 2.879724419411e+00 2.881513934747e+00 2.883154404255e+00 2.884804518596e+00 2.886597597438e+00 2.888588227688e+00 2.890725712032e+00 2.892887660080e+00 2.894960957573e+00 2.896890355980e+00 2.898688024745e+00 2.900435423689e+00 2.902223588680e+00 2.904115124909e+00 2.906105266748e+00 2.908148170703e+00 2.910183962118e+00 2.912157249324e+00 2.914055031202e+00 2.915903634410e+00 2.917744864636e+00 2.919614030999e+00 2.921528417421e+00 2.923482239668e+00 2.925449203641e+00 2.927413068884e+00 2.929355010383e+00 2.931279663249e+00 2.933184986257e+00 2.935076430103e+00 2.936972306021e+00 2.938875519589e+00 2.940795767405e+00 2.942728546628e+00 2.944667961505e+00 2.946596133428e+00 2.948504883403e+00 2.950398493889e+00 2.952286306527e+00 2.954176835095e+00 2.956078299479e+00 2.957984496862e+00 2.959887887935e+00 2.961784917078e+00 2.963683398438e+00 2.965584114371e+00 2.967489126918e+00 2.969398021434e+00 2.971302944481e+00 2.973198875007e+00 2.975089712486e+00 2.976984126132e+00 2.978880022772e+00 2.980778007779e+00 2.982678757087e+00 2.984578750122e+00 2.986472995535e+00 2.988363622371e+00 2.990250163302e+00 2.992133056211e+00 2.994016145902e+00 2.995905166434e+00 2.997798193822e+00 2.999693632377e+00 3.001582689517e+00 3.003467592112e+00 3.005342639946e+00 3.007216463481e+00 3.009093462057e+00 3.010971750636e+00 3.012847549161e+00 3.014719814565e+00 3.016590089014e+00 3.018455711789e+00 3.020324257150e+00 3.022191150878e+00 3.024052710185e+00 3.025912688815e+00 3.027775029833e+00 3.029641090975e+00 3.031508413794e+00 3.033374050402e+00 3.035232868236e+00 3.037080460564e+00 3.038928683833e+00 3.040780020748e+00 3.042631173578e+00 3.044483594484e+00 3.046332351953e+00 3.048173309717e+00 3.050008570902e+00 3.051843543047e+00 3.053676602770e+00 3.055509508694e+00 3.057347018282e+00 3.059182721528e+00 3.061010447556e+00 3.062835353211e+00 3.064657097396e+00 3.066472627163e+00 3.068290802825e+00 3.070114545660e+00 3.071934125857e+00 3.073750693649e+00 3.075564718450e+00 3.077373727659e+00 3.079181528738e+00 3.080992341811e+00 3.082801290240e+00 3.084608019325e+00 3.086412265153e+00 3.088213940458e+00 3.090012640234e+00 3.091809994033e+00 3.093603728750e+00 3.095397828596e+00 3.097189528550e+00 3.098979464238e+00 3.100770606304e+00 3.102555939640e+00 3.104338111610e+00 3.106118400502e+00 3.107898720702e+00 3.109677401721e+00 3.111454710606e+00 3.113229223736e+00 3.114998482668e+00 3.116765841961e+00 3.118529282578e+00 3.120292330454e+00 3.122052548371e+00 3.123810193088e+00 3.125563579877e+00 3.127315219821e+00 3.129064619745e+00 3.130812047719e+00 3.132560675351e+00 3.134303731989e+00 3.136042948221e+00 3.137781253415e+00 3.139517314859e+00 3.141254297133e+00 3.142991371770e+00 3.144724130008e+00 3.146450635541e+00 3.148172239131e+00 3.149891523582e+00 3.151609484149e+00 3.153327966243e+00 3.155045833309e+00 3.156755103012e+00 3.158460279326e+00 3.160161065263e+00 3.161860225427e+00 3.163558163554e+00 3.165253045572e+00 3.166946140689e+00 3.168635856364e+00 3.170321283454e+00 3.172003563901e+00 3.173681728108e+00 3.175360751191e+00 3.177034767243e+00 3.178707003975e+00 3.180377248889e+00 3.182042662092e+00 3.183705860456e+00 3.185365595308e+00 3.187021840959e+00 3.188675736335e+00 3.190326875019e+00 3.191973190293e+00 3.193617898523e+00 3.195260155835e+00 3.196896312073e+00 3.198530171254e+00 3.200160940927e+00 3.201789193569e+00 3.203414507932e+00 3.205038015875e+00 3.206657232481e+00 3.208271648432e+00 3.209882148940e+00 3.211490902535e+00 3.213095466530e+00 3.214698090888e+00 3.216301538619e+00 3.217896580980e+00 3.219487510555e+00 3.221073471365e+00 3.222659083546e+00 3.224240937947e+00 3.225818800067e+00 3.227395010482e+00 3.228964484939e+00 3.230532798046e+00 3.232093354631e+00 3.233650921846e+00 3.235205708987e+00 3.236756604432e+00 3.238307284735e+00 3.239851031822e+00 3.241388664509e+00 3.242924335500e+00 3.244452398247e+00 3.245979139852e+00 3.247503083588e+00 3.249026171351e+00 3.250541136246e+00 3.252053209260e+00 3.253560352909e+00 3.255061694953e+00 3.256561748727e+00 3.258060462486e+00 3.259552465071e+00 3.261041360990e+00 3.262526883330e+00 3.264006696168e+00 3.265481591417e+00 3.266953606786e+00 3.268421410600e+00 3.269885974989e+00 3.271345837439e+00 3.272802359810e+00 3.274250661106e+00 3.275697105656e+00 3.277138888989e+00 3.278577858327e+00 3.280012623310e+00 3.281442263849e+00 3.282867979814e+00 3.284286663386e+00 3.285701089564e+00 3.287113682622e+00 3.288519784287e+00 3.289919783173e+00 3.291318560820e+00 3.292708381578e+00 3.294095684210e+00 3.295479967267e+00 3.296857501986e+00 3.298231609494e+00 3.299600138099e+00 3.300964199782e+00 3.302325117898e+00 3.303678832946e+00 3.305028454767e+00 3.306374021690e+00 3.307715723939e+00 3.309049175871e+00 3.310379248107e+00 3.311704529571e+00 3.313024992575e+00 3.314341578658e+00 3.315652520994e+00 3.316956045770e+00 3.318253875327e+00 3.319547983462e+00 3.320838283169e+00 3.322121820619e+00 3.323401452766e+00 3.324672965606e+00 3.325942112010e+00 3.327205718137e+00 3.328462428812e+00 3.329717673740e+00 3.330965226813e+00 3.332209077566e+00 3.333445800119e+00 3.334677079962e+00 3.335903348566e+00 3.337123652419e+00 3.338339561009e+00 3.339550808975e+00 3.340755113946e+00 3.341952162967e+00 3.343143606052e+00 3.344329535497e+00 3.345511022462e+00 3.346685712840e+00 3.347855438532e+00 3.349017920775e+00 3.350175717307e+00 3.351327321201e+00 3.352474728906e+00 3.353616618754e+00 3.354749667425e+00 3.355880154933e+00 3.357003628518e+00 3.358119176264e+00 3.359230234788e+00 3.360335839759e+00 3.361435075059e+00 3.362526839141e+00 3.363615302521e+00 3.364693235888e+00 3.365769429864e+00 3.366836901435e+00 3.367898399838e+00 3.368955596623e+00 3.370006128469e+00 3.371047832970e+00 3.372083552151e+00 3.373115858763e+00 3.374139927554e+00 3.375156617482e+00 3.376169041507e+00 3.377174400510e+00 3.378172110146e+00 3.379163735180e+00 3.380146989953e+00 3.381127660286e+00 3.382100237798e+00 3.383064681684e+00 3.384023001272e+00 3.384973377173e+00 3.385919414895e+00 3.386858901085e+00 3.387789939174e+00 3.388715772888e+00 3.389635871601e+00 3.390545405049e+00 3.391450714025e+00 3.392348723288e+00 3.393238325103e+00 3.394123287109e+00 3.394999391658e+00 3.395870996429e+00 3.396731440798e+00 3.397588464523e+00 3.398437669700e+00 3.399277983485e+00 3.400113380729e+00 3.400940721364e+00 3.401760736409e+00 3.402573819173e+00 3.403380670365e+00 3.404177563998e+00 3.404967826197e+00 3.405752420136e+00 3.406527847085e+00 3.407298376636e+00 3.408059539441e+00 3.408813131553e+00 3.409559803983e+00 3.410298488228e+00 3.411029551178e+00 3.411755573207e+00 3.412471239988e+00 3.413179491376e+00 3.413882679505e+00 3.414574778315e+00 3.415260462786e+00 3.415938081497e+00 3.416608961057e+00 3.417271794517e+00 3.417924515131e+00 3.418574187020e+00 3.419212387961e+00 3.419842483055e+00 3.420468741432e+00 3.421083817039e+00 3.421689114131e+00 3.422288311567e+00 3.422880876049e+00 3.423465079252e+00 3.424041714194e+00 3.424607520672e+00 3.425166537982e+00 3.425717536848e+00 3.426257475846e+00 3.426793802292e+00 3.427319799367e+00 3.427838516038e+00 3.428348022088e+00 3.428846918336e+00 3.429343678708e+00 3.429826331053e+00 3.430302943888e+00 3.430771159094e+00 3.431229916861e+00 3.431681609152e+00 3.432124848153e+00 3.432557905856e+00 3.432983094640e+00 3.433399133203e+00 3.433806730305e+00 3.434208180432e+00 3.434597453251e+00 3.434979683738e+00 3.435353257617e+00 3.435718051106e+00 3.436074719534e+00 3.436420912339e+00 3.436760671600e+00 3.437089014679e+00 3.437409419634e+00 3.437720635873e+00 3.438024094598e+00 3.438318188308e+00 3.438603673269e+00 3.438878450063e+00 3.439146393041e+00 3.439403761272e+00 3.439648995391e+00 3.439891473519e+00 3.440121997409e+00 3.440342252535e+00 3.440553540400e+00 3.440755928833e+00 3.440950110761e+00 3.441135306191e+00 3.441309795245e+00 3.441475322785e+00 3.441630483322e+00 3.441777368661e+00 3.441914746829e+00 3.442043059258e+00 3.442162508709e+00 3.442270977061e+00 3.442367743083e+00 3.442457763688e+00 3.442538081294e+00 3.442609267147e+00 3.442669312313e+00 3.442719403201e+00 3.442760777481e+00 3.442791860435e+00 3.442814564699e+00 3.442826403363e+00 3.442828846100e+00 3.442822031853e+00 3.442805041019e+00 3.442777435874e+00 3.442740792487e+00 3.442693609691e+00 3.442635350296e+00 3.442568218501e+00 3.442491626823e+00 3.442404190167e+00 3.442306622676e+00 3.442200215828e+00 3.442082661604e+00 3.441956126925e+00 3.441817089302e+00 3.441670270704e+00 3.441512292360e+00 3.441342110167e+00 3.441164433573e+00 3.440975163526e+00 3.440775541866e+00 3.440565928673e+00 3.440346992562e+00 3.440114419448e+00 3.439873900697e+00 3.439622351474e+00 3.439359771629e+00 3.439089400114e+00 3.438805985206e+00 3.438509962201e+00 3.438206335637e+00 3.437889529167e+00 3.437563981898e+00 3.437228974313e+00 3.436881771918e+00 3.436524066169e+00 3.436156711051e+00 3.435776748296e+00 3.435385055757e+00 3.434983823197e+00 3.434572596714e+00 3.434149313075e+00 3.433713714471e+00 3.433268380596e+00 3.432812667016e+00 3.432344896427e+00 3.431867140685e+00 3.431377837994e+00 3.430877860971e+00 3.430364045960e+00 3.429841371619e+00 3.429307371573e+00 3.428761629237e+00 3.428207028860e+00 3.427638882895e+00 3.427059352764e+00 3.426468735458e+00 3.425864857832e+00 3.425252136944e+00 3.424628199691e+00 3.423991914301e+00 3.423344311412e+00 3.422684702406e+00 3.422013277817e+00 3.421329883083e+00 3.420636492038e+00 3.419930965924e+00 3.419214360468e+00 3.418484077920e+00 3.417743330126e+00 3.416991268608e+00 3.416224055158e+00 3.415449977198e+00 3.414660360064e+00 3.413861376219e+00 3.413050048787e+00 3.412223203803e+00 3.411386697863e+00 3.410538288595e+00 3.409678609877e+00 3.408803992018e+00 3.407920790959e+00 3.407023351276e+00 3.406114405118e+00 3.405193080817e+00 3.404259911198e+00 3.403313367526e+00 3.402354334520e+00 3.401384432489e+00 3.400400940026e+00 3.399405824600e+00 3.398396865297e+00 3.397375966622e+00 3.396342622919e+00 3.395297833380e+00 3.394239943378e+00 3.393167424891e+00 3.392084701911e+00 3.390987731727e+00 3.389877929378e+00 3.388754890547e+00 3.387621518237e+00 3.386471212567e+00 3.385311831881e+00 3.384138340719e+00 3.382950588664e+00 3.381750755233e+00 3.380536347314e+00 3.379309830631e+00 3.378071900409e+00 3.376818630486e+00 3.375552807270e+00 3.374273955134e+00 3.372980671729e+00 3.371673231465e+00 3.370355415309e+00 3.369023598270e+00 3.367676649175e+00 3.366316576711e+00 3.364942254376e+00 3.363556252757e+00 3.362154528827e+00 3.360739754607e+00 3.359311203736e+00 3.357868716353e+00 3.356413972654e+00 3.354943158319e+00 3.353459055364e+00 3.351961701016e+00 3.350448241761e+00 3.348920882006e+00 3.347381370248e+00 3.345828371709e+00 3.344258477716e+00 3.342675448670e+00 3.341078596299e+00 3.339466125918e+00 3.337838731784e+00 3.336199358629e+00 3.334541389975e+00 3.332872502901e+00 3.331186861939e+00 3.329487195039e+00 3.327772804840e+00 3.326042181901e+00 3.324298698288e+00 3.322539406493e+00 3.320764297648e+00 3.318974196298e+00 3.317172132259e+00 3.315350778000e+00 3.313515101838e+00 3.311666274837e+00 3.309799840984e+00 3.307918451125e+00 3.306022067372e+00 3.304107662197e+00 3.302180842169e+00 3.300234588536e+00 3.298276883539e+00 3.296298262551e+00 3.294307632092e+00 3.292300217687e+00 3.290277039121e+00 3.288237811860e+00 3.286180103535e+00 3.284106279523e+00 3.282017969313e+00 3.279912709898e+00 3.277791857834e+00 3.275652818129e+00 3.273499567032e+00 3.271324568524e+00 3.269135815114e+00 3.266932696660e+00 3.264705137635e+00 3.262466979197e+00 3.260210283636e+00 3.257934704130e+00 3.255642844325e+00 3.253333917432e+00 3.251008930879e+00 3.248661709647e+00 3.246301744616e+00 3.243920553582e+00 3.241523562486e+00 3.239108663378e+00 3.236674266149e+00 3.234223608279e+00 3.231751326262e+00 3.229265104294e+00 3.226756410241e+00 3.224231761378e+00 3.221687617451e+00 3.219122416801e+00 3.216541857973e+00 3.213939121334e+00 3.211320775634e+00 3.208681490825e+00 3.206022491418e+00 3.203345864593e+00 3.200648731629e+00 3.197932367752e+00 3.195194148459e+00 3.192439889926e+00 3.189664395967e+00 3.186868102142e+00 3.184054044887e+00 3.181215881093e+00 3.178359832754e+00 3.175481652119e+00 3.172584423013e+00 3.169667178629e+00 3.166727150910e+00 3.163767538915e+00 3.160785136467e+00 3.157783620754e+00 3.154759666249e+00 3.151714261547e+00 3.148650074022e+00 3.145560691140e+00 3.142454335105e+00 3.139320591999e+00 3.136166532371e+00 3.132992153021e+00 3.129793384217e+00 3.126573691756e+00 3.123329812514e+00 3.120065320315e+00 3.116775939631e+00 3.113463678957e+00 3.110130836238e+00 3.106773541018e+00 3.103393494087e+00 3.099989346099e+00 3.096562020772e+00 3.093110434527e+00 3.089635288637e+00 3.086137395006e+00 3.082613676931e+00 3.079068882194e+00 3.075495744869e+00 3.071900647146e+00 3.068279940465e+00 3.064635404758e+00 3.060964092343e+00 3.057267738090e+00 3.053549164193e+00 3.049799264761e+00 3.046029319556e+00 3.042233967452e+00 3.038411324650e+00 3.034562618838e+00 3.030687065880e+00 3.026787717904e+00 3.022859713818e+00 3.018907622540e+00 3.014926987708e+00 3.010921031544e+00 3.006887727270e+00 3.002826591555e+00 2.998738684513e+00 2.994622374469e+00 2.990479348068e+00 2.986310589585e+00 2.982111282292e+00 2.977885714042e+00 2.973631226404e+00 2.969348920265e+00 2.965039518244e+00 2.960701131236e+00 2.956333940551e+00 2.951937046641e+00 2.947511709355e+00 2.943057292423e+00 2.938572667273e+00 2.934060956938e+00 2.929518670360e+00 2.924945870870e+00 2.920344917785e+00 2.915711181977e+00 2.911048181757e+00 2.906357675889e+00 2.901634044529e+00 2.896881316505e+00 2.892097313713e+00 2.887282928790e+00 2.882436785863e+00 2.877559369963e+00 2.872652160952e+00 2.867711842149e+00 2.862742555650e+00 2.857737680551e+00 2.852705126000e+00 2.847637887492e+00 2.842539233788e+00 2.837407860373e+00 2.832245271684e+00 2.827049135219e+00 2.821819808102e+00 2.816560479927e+00 2.811264842121e+00 2.805938357765e+00 2.800578494553e+00 2.795185177245e+00 2.789760268082e+00 2.784299582559e+00 2.778808162408e+00 2.773279022473e+00 2.767721282914e+00 2.762125145413e+00 2.756497659327e+00 2.750834922786e+00 2.745138024848e+00 2.739409605121e+00 2.733641184972e+00 2.727843585261e+00 2.722006896493e+00 2.716141384654e+00 2.710236739938e+00 2.704298233230e+00 2.698327007383e+00 2.692318487830e+00 2.686278151945e+00 2.680197373844e+00 2.674088357676e+00 2.667938247606e+00 2.661758208233e+00 2.655539104347e+00 2.649287728534e+00 2.643000871824e+00 2.636675575303e+00 2.630320926417e+00 2.623924440819e+00 2.617498171810e+00 2.611031681245e+00 2.604535109551e+00 2.597999693530e+00 2.591428895255e+00 2.584825543675e+00 2.578182171828e+00 2.571511385156e+00 2.564797097782e+00 2.558055755897e+00 2.551270783214e+00 2.544457672344e+00 2.537605431280e+00 2.530719462772e+00 2.523799530418e+00 2.516839970420e+00 2.509851278626e+00 2.502820785253e+00 2.495763919104e+00 2.488665945797e+00 2.481537461835e+00 2.474370876461e+00 2.467170923615e+00 2.459939768676e+00 2.452668114165e+00 2.445369866077e+00 2.438030231406e+00 2.430664198065e+00 2.423255559497e+00 2.415819368483e+00 2.408347284427e+00 2.400842447928e+00 2.393305736985e+00 2.385732134922e+00 2.378129918621e+00 2.370487572456e+00 2.362820921626e+00 2.355114819249e+00 2.347380641347e+00 2.339611379686e+00 2.331813493831e+00 2.323983518820e+00 2.316117499912e+00 2.308226561877e+00 2.300299240553e+00 2.292345078087e+00 2.284356107852e+00 2.276340614915e+00 2.268292248075e+00 2.260215759422e+00 2.252108300391e+00 2.243970519211e+00 2.235808100801e+00 2.227612018734e+00 2.219393247441e+00 2.211139922790e+00 2.202864991018e+00 2.194558278425e+00 2.186226397853e+00 2.177869066908e+00 2.169484390443e+00 2.161075703027e+00 2.152638341710e+00 2.144177742879e+00 2.135692706911e+00 2.127184935102e+00 2.118651010088e+00 2.110095565876e+00 2.101515383570e+00 2.092914859669e+00 2.084291946088e+00 2.075646348700e+00 2.066982107294e+00 2.058294439480e+00 2.049592884759e+00 2.040865813967e+00 2.032121914894e+00 2.023359697549e+00 2.014578870999e+00 2.005783827313e+00 1.996969439329e+00 1.988142239189e+00 1.979293904216e+00 1.970436316998e+00 1.961559172296e+00 1.952671506032e+00 1.943769606739e+00 1.934853342177e+00 1.925928867810e+00 1.916988018954e+00 1.908042311116e+00 1.899079188912e+00 1.890115392159e+00 1.881134767597e+00 1.872151615734e+00 1.863160024928e+00 1.854158269041e+00 1.845155908726e+00 1.836140940979e+00 1.827128377048e+00 1.818104951174e+00 1.809085988280e+00 1.800059091623e+00 1.791032291589e+00 1.782006134688e+00 1.772977040183e+00 1.763952094314e+00 1.754923434130e+00 1.745905716809e+00 1.736881617188e+00 1.727868203554e+00 1.718858183721e+00 1.709852391338e+00 1.700858254731e+00 1.691865466847e+00 1.682890464425e+00 1.673915412893e+00 1.664960579750e+00 1.656011699549e+00 1.647075790674e+00 1.638157738962e+00 1.629248743731e+00 1.620365376092e+00 1.611488462254e+00 1.602640302820e+00 1.593803549331e+00 1.584993998361e+00 1.576203650587e+00 1.567433153162e+00 1.558697766973e+00 1.549975769457e+00 1.541291637147e+00 1.532626321120e+00 1.523999280251e+00 1.515398886736e+00 1.506828781408e+00 1.498300737747e+00 1.489797800216e+00 1.481343478035e+00 1.472915660235e+00 1.464537639775e+00 1.456194891544e+00 1.447895365169e+00 1.439646926296e+00 1.431435142666e+00 1.423284654474e+00 1.415167432467e+00 1.407119147081e+00 1.399110239755e+00 1.391166269056e+00 1.383277264293e+00 1.375443308231e+00 1.367680445835e+00 1.359966529203e+00 1.352336055572e+00 1.344755870736e+00 1.337260345146e+00 1.329827869664e+00 1.322473525569e+00 1.315203406830e+00 1.307999078985e+00 1.300894880804e+00 1.293857555422e+00 1.286928084191e+00 1.280073081531e+00 1.273323165556e+00 1.266666483799e+00 1.260105692649e+00 1.253660191470e+00 1.247303945642e+00 1.241079228025e+00 1.234946804822e+00 1.228949840294e+00 1.223060624769e+00 1.217301586683e+00 1.211672396776e+00 1.206167648657e+00 1.200811480786e+00 1.195579077746e+00 1.190509869073e+00 1.185570728539e+00 1.180797789647e+00 1.176172174842e+00 1.171712743679e+00 1.167418405038e+00 1.163288411134e+00 1.159342582033e+00 1.155562065309e+00 1.151979850465e+00 1.148570010126e+00 1.145365776311e+00 1.142347895313e+00 1.139537221418e+00 1.136929710533e+00 1.134528920780e+00 1.132350175097e+00 1.130376740304e+00 1.128642323799e+00 1.127115704329e+00 1.125839049469e+00 1.124780536840e+00 1.123969312766e+00 1.123395944888e+00 1.123064365988e+00 1.122990221066e+00 1.123149156889e+00 1.123585092925e+00 1.124251108371e+00 1.125195119988e+00 1.126383955718e+00 1.127839976350e+00 1.129560669684e+00 1.131530734305e+00 1.133786099611e+00 1.136275330127e+00 1.139055559539e+00 1.142071941198e+00 1.145366768875e+00 1.148910705112e+00 1.152705073350e+00 1.156772422692e+00 1.161059271097e+00 1.165626220514e+00 1.170404689829e+00 1.175439850005e+00 1.180700656110e+00 1.186180453269e+00 1.191898852401e+00 1.197802003687e+00 1.203943464635e+00 1.210251915692e+00 1.216770607131e+00 1.223462805384e+00 1.230319478526e+00 1.237355952656e+00 1.244516917697e+00 1.251845652458e+00 1.259282049134e+00 1.266846121793e+00 1.274516174805e+00 1.282264955222e+00 1.290116156369e+00 1.298006838917e+00 1.305971846288e+00 1.313959894428e+00 1.321975796211e+00 1.330006189770e+00 1.338013808234e+00 1.346019948708e+00 1.353964236818e+00 1.361874675889e+00 1.369701094189e+00 1.377442765293e+00 1.385086938103e+00 1.392595062109e+00 1.399982618050e+00 1.407194856438e+00 1.414250471582e+00 1.421102371649e+00 1.427752660957e+00 1.434177625967e+00 1.440351640244e+00 1.446276051728e+00 1.451907697767e+00 1.457256000340e+00 1.462282137261e+00 1.466985556439e+00 1.471339524034e+00 1.475326881953e+00 1.478941947719e+00 1.482155093272e+00 1.484965447408e+00 1.487343825545e+00 1.489288255453e+00 1.490773424825e+00 1.491798165703e+00 1.492337374125e+00 1.492392102094e+00 1.491939768485e+00 1.490977919504e+00 1.489496416495e+00 1.487476070928e+00 1.484935218576e+00 1.481831132212e+00 1.478197520413e+00 1.473999495220e+00 1.469248786706e+00 1.463948851028e+00 1.458076601851e+00 1.451670055340e+00 1.444691759956e+00 1.437180515699e+00 1.429121378243e+00 1.420526246639e+00 1.411414457653e+00 1.401779232853e+00 1.391654120336e+00 1.381035238416e+00 1.369953645298e+00 1.358420363643e+00 1.346459250077e+00 1.334091162968e+00 1.321343039065e+00 1.308236796186e+00 1.294806993712e+00 1.281081716595e+00 1.267085545775e+00 1.252870811137e+00 1.238447126485e+00 1.223880592567e+00 1.209185031888e+00 1.194415273006e+00 1.179615129018e+00 1.164804012127e+00 1.150067050100e+00 1.135399410824e+00 1.120888439258e+00 1.106550780848e+00 1.092436163270e+00 1.078610934486e+00 1.065069831019e+00 1.051915930821e+00 1.039130917276e+00 1.026790240669e+00 1.014923674252e+00 1.003532823554e+00 9.927085657233e-01 9.824031577250e-01 9.727070551832e-01 9.635941748086e-01 9.550909220555e-01 9.472353697874e-01 9.399808764172e-01 9.333979491552e-01 9.274228174081e-01 9.221050703507e-01 9.174077091186e-01 9.133309535647e-01 9.098826197342e-01 9.070152570111e-01 9.047662751880e-01 9.030750015674e-01 9.019778400764e-01 9.014231673127e-01 9.014389256421e-01 9.019969939316e-01 9.030994457145e-01 9.047643779146e-01 9.069549392179e-01 9.097318216617e-01 9.130481802464e-01 9.169598213766e-01 9.214545094423e-01 9.265572119044e-01 9.322837741957e-01 9.386465862006e-01 9.456769636842e-01 9.533559451207e-01 9.617439262070e-01 9.707930980674e-01 9.805587983554e-01 9.910000103654e-01 1.002129896965e+00 1.013928356733e+00 1.026354900492e+00 1.039412667031e+00 1.053012438250e+00 1.067157054741e+00 1.081733335082e+00 1.096717375405e+00 1.112006277200e+00 1.127518950628e+00 1.143177053337e+00 1.158852612319e+00 1.174481253695e+00 1.189904681213e+00 1.205059698358e+00 1.219788182482e+00 1.234000473315e+00 1.247569954330e+00 1.260374263616e+00 1.272316193829e+00 1.283259530857e+00 1.293132361058e+00 1.301796639212e+00 1.309193823568e+00 1.315209960387e+00 1.319786173024e+00 1.322846844774e+00 1.324327164280e+00 1.324200370088e+00 1.322398799259e+00 1.318934240514e+00 1.313761982842e+00 1.306904775142e+00 1.298362009433e+00 1.288165149142e+00 1.276349751943e+00 1.262962918397e+00 1.248079296674e+00 1.231752909355e+00 1.214098077717e+00 1.195189016567e+00 1.175153548237e+00 1.154103664808e+00 1.132182956400e+00 1.109538323675e+00 1.086314295675e+00 1.062696887785e+00 1.038856245636e+00 1.014990352925e+00 9.912915376269e-01 9.679799711731e-01 9.452592503240e-01 9.233582472966e-01 9.024890647309e-01 8.828671807253e-01 8.646983931026e-01 8.481630420280e-01 8.334326283429e-01 8.206340988541e-01 8.098804732132e-01 8.012272073820e-01 7.947131852134e-01 7.903299816547e-01 7.880465756627e-01 7.878058562542e-01 7.895466576177e-01 7.931935012533e-01 7.986861647311e-01 8.059772419496e-01 8.150182252500e-01 8.258122748315e-01 8.383240837563e-01 8.525662230261e-01 8.685031466415e-01 8.860982403891e-01 9.052638568844e-01 9.258519544788e-01 9.476724155552e-01 9.704272210387e-01 9.937926668669e-01 1.017335342989e+00 1.040605253018e+00 1.063076619728e+00 1.084226742433e+00 1.103521366151e+00 1.120423973672e+00 1.134459480908e+00 1.145157566913e+00 1.152133864678e+00 1.155036067647e+00 1.153600582023e+00 1.147652497102e+00 1.137216325797e+00 1.125630712628e+00 1.111431112965e+00 1.096656927301e+00 1.081457018497e+00 1.031626998152e+00 9.605190452922e-01 8.851125761975e-01 8.396309553301e-01 8.528585082565e-01 9.214915688771e-01 1.012050938754e+00 1.086236426605e+00 1.117080678667e+00 1.092856971596e+00 1.017532961419e+00 9.110626631867e-01 8.091900689188e-01 7.553367861462e-01 7.728135772041e-01 8.411673547776e-01 9.173473269183e-01 9.670673344340e-01 9.744296949883e-01 9.413085678060e-01 8.851190800313e-01 8.345232755274e-01 8.179780241167e-01 8.451911286271e-01 8.999695767717e-01 9.545690668211e-01 9.868744478979e-01 9.875116880182e-01 9.602920764955e-01 9.193101164610e-01 8.826723307556e-01 8.629451799663e-01 8.590640465542e-01 8.576849521251e-01 8.432204863629e-01 8.084763474382e-01 7.611836424019e-01 7.252985360585e-01 7.310887324656e-01 7.906850886605e-01 8.844860793716e-01 9.771575119083e-01 1.037315646184e+00 1.045504892042e+00 9.966126923684e-01 9.014980580568e-01 7.893674984205e-01 7.074270095735e-01 7.003353904339e-01 7.661562021680e-01 8.568716160594e-01 9.235605133026e-01 9.374682188958e-01 8.915487840042e-01 8.011207644566e-01 7.076295048949e-01 6.744466813541e-01 7.403016188383e-01 8.719037990733e-01 1.006158783964e+00 1.095519313325e+00 1.114291515609e+00 1.056841213466e+00 9.384835315506e-01 8.005217672149e-01 7.144604431229e-01 7.459606400989e-01 8.757011889444e-01 1.026386473924e+00 1.135790727223e+00 1.170020584641e+00 1.118787678787e+00 9.944373489602e-01 8.369545124111e-01 7.234887787173e-01 7.416090061474e-01 8.855493069003e-01 1.066135366923e+00 1.208564294106e+00 1.270607744441e+00 1.233987183720e+00 1.099840311183e+00 8.883612474428e-01 6.456828816426e-01 4.733058026453e-01 5.127354911390e-01 6.981934242889e-01 8.812981759915e-01 9.948970878787e-01 1.014364964863e+00 9.384959807426e-01 7.873569390209e-01 6.106907268759e-01 5.097065692648e-01 5.827327181868e-01 7.643289655096e-01 9.443963333038e-01 1.064778089628e+00 1.101209158145e+00 1.052743229130e+00 9.424705119924e-01 8.252729015015e-01 7.883527310802e-01 8.901647037042e-01 1.089387656509e+00 1.306077570052e+00 1.481101354788e+00 1.579222301302e+00 1.583371430830e+00 1.493816386862e+00
 2.553915554844e+00 2.555162300852e+00 2.556517582921e+00 2.558190503660e+00 2.560191896841e+00 2.562373204428e+00 2.564528130310e+00 2.566471478999e+00 2.568109622467e+00 2.569497747116e+00 2.570841623142e+00 2.572360079630e+00 2.574147103070e+00 2.576150444829e+00 2.578252637931e+00 2.580331974650e+00 2.582283596379e+00 2.584033397040e+00 2.585613072005e+00 2.587144502284e+00 2.588781322878e+00 2.590612772243e+00 2.592661906589e+00 2.594884127363e+00 2.597166077449e+00 2.599340360473e+00 2.601258641701e+00 2.602905795617e+00 2.604424441440e+00 2.606038741389e+00 2.607943413143e+00 2.610191938652e+00 2.612647686488e+00 2.615032210649e+00 2.617081483159e+00 2.618715945607e+00 2.620095034084e+00 2.621504737466e+00 2.623189551339e+00 2.625226234771e+00 2.627508476835e+00 2.629798210169e+00 2.631857459161e+00 2.633573598726e+00 2.635020141992e+00 2.636405631058e+00 2.637941022955e+00 2.639741553230e+00 2.641793651803e+00 2.643985271026e+00 2.646168408620e+00 2.648207740807e+00 2.650039611194e+00 2.651681813771e+00 2.653233286220e+00 2.654843783632e+00 2.656678649597e+00 2.658820230075e+00 2.661187313289e+00 2.663550233769e+00 2.665653997194e+00 2.667386491066e+00 2.668840479864e+00 2.670260211736e+00 2.671899877573e+00 2.673869320814e+00 2.676091824535e+00 2.678357981856e+00 2.680468283621e+00 2.682328100679e+00 2.683965325462e+00 2.685477663048e+00 2.687015877768e+00 2.688728423548e+00 2.690710726887e+00 2.692946293037e+00 2.695282671393e+00 2.697504785645e+00 2.699431774061e+00 2.701035165299e+00 2.702475480038e+00 2.704011372776e+00 2.705845287173e+00 2.707980734150e+00 2.710264334193e+00 2.712480547840e+00 2.714485663050e+00 2.716245523910e+00 2.717836795507e+00 2.719386938808e+00 2.721021695173e+00 2.722847471667e+00 2.724917176785e+00 2.727201829623e+00 2.729537541931e+00 2.731691922670e+00 2.733500157969e+00 2.734984994352e+00 2.736374919869e+00 2.737963194409e+00 2.739941818876e+00 2.742258470995e+00 2.744650279113e+00 2.746824289886e+00 2.748634230541e+00 2.750153045115e+00 2.751598007761e+00 2.753194889097e+00 2.755063205439e+00 2.757170301332e+00 2.759381110505e+00 2.761542569657e+00 2.763558142485e+00 2.765408522584e+00 2.767122045748e+00 2.768770987010e+00 2.770438322077e+00 2.772200410674e+00 2.774125207468e+00 2.776235902480e+00 2.778479075627e+00 2.780700240572e+00 2.782715958235e+00 2.784414502774e+00 2.785862653112e+00 2.787292842573e+00 2.788977277133e+00 2.791082592593e+00 2.793519058549e+00 2.795991074796e+00 2.798160149343e+00 2.799854636041e+00 2.801173643283e+00 2.802427378218e+00 2.803974242921e+00 2.806008292902e+00 2.808442326091e+00 2.810955616801e+00 2.813196218329e+00 2.814968595710e+00 2.816339320553e+00 2.817601913260e+00 2.819100477680e+00 2.821026002016e+00 2.823322437143e+00 2.825746386323e+00 2.827998500441e+00 2.829892708231e+00 2.831449174844e+00 2.832860258695e+00 2.834387761700e+00 2.836198925483e+00 2.838307603106e+00 2.840574305427e+00 2.842784282463e+00 2.844777321343e+00 2.846520192219e+00 2.848113656488e+00 2.849713120478e+00 2.851456248912e+00 2.853395539018e+00 2.855480199694e+00 2.857589608698e+00 2.859611514523e+00 2.861489658858e+00 2.863236867065e+00 2.864933334492e+00 2.866672006685e+00 2.868511349606e+00 2.870449396030e+00 2.872441729650e+00 2.874423996956e+00 2.876345321785e+00 2.878192829497e+00 2.879990423792e+00 2.881780608823e+00 2.883597563489e+00 2.885460486011e+00 2.887362635275e+00 2.889278795633e+00 2.891189567554e+00 2.893080172223e+00 2.894952814201e+00 2.896804662481e+00 2.898644452689e+00 2.900487082430e+00 2.902337490334e+00 2.904203698221e+00 2.906086737483e+00 2.907972155436e+00 2.909847448006e+00 2.911702818791e+00 2.913545464556e+00 2.915380584378e+00 2.917217280102e+00 2.919066755355e+00 2.920920876648e+00 2.922770436086e+00 2.924614390423e+00 2.926460003125e+00 2.928310115338e+00 2.930161203486e+00 2.932015543639e+00 2.933865876841e+00 2.935708730665e+00 2.937546944611e+00 2.939388054903e+00 2.941229221297e+00 2.943074377507e+00 2.944920045098e+00 2.946765350050e+00 2.948606918773e+00 2.950442802205e+00 2.952276906829e+00 2.954106059112e+00 2.955934410175e+00 2.957767190351e+00 2.959606654410e+00 2.961448777802e+00 2.963284449986e+00 2.965115752860e+00 2.966934267020e+00 2.968754214919e+00 2.970577073453e+00 2.972399591380e+00 2.974223009294e+00 2.976041048830e+00 2.977856261224e+00 2.979664970799e+00 2.981478956491e+00 2.983290087292e+00 2.985097453721e+00 2.986902203160e+00 2.988709351756e+00 2.990521167069e+00 2.992334077976e+00 2.994143015808e+00 2.995946391518e+00 2.997740450416e+00 2.999531576107e+00 3.001327711067e+00 3.003123645159e+00 3.004921441365e+00 3.006714460702e+00 3.008499033537e+00 3.010280058870e+00 3.012059823999e+00 3.013838478260e+00 3.015616564512e+00 3.017397176118e+00 3.019176665782e+00 3.020947191884e+00 3.022717251506e+00 3.024483931605e+00 3.026243162503e+00 3.028005713880e+00 3.029773050007e+00 3.031535823691e+00 3.033295740493e+00 3.035053949395e+00 3.036807947636e+00 3.038560315671e+00 3.040313318877e+00 3.042065778212e+00 3.043816290122e+00 3.045561907108e+00 3.047309826420e+00 3.049053144688e+00 3.050792563361e+00 3.052530784557e+00 3.054266833618e+00 3.056003355774e+00 3.057736262938e+00 3.059470286822e+00 3.061198056002e+00 3.062923233194e+00 3.064647207569e+00 3.066369489242e+00 3.068093437092e+00 3.069814446542e+00 3.071529956718e+00 3.073243617329e+00 3.074952899023e+00 3.076658558446e+00 3.078366775606e+00 3.080070101665e+00 3.081771024627e+00 3.083466206496e+00 3.085161522649e+00 3.086853211338e+00 3.088545238589e+00 3.090236279088e+00 3.091921761466e+00 3.093603588346e+00 3.095284896700e+00 3.096963773628e+00 3.098642762850e+00 3.100321118511e+00 3.101996660778e+00 3.103664227206e+00 3.105329305186e+00 3.106991053630e+00 3.108652754749e+00 3.110313393955e+00 3.111973184512e+00 3.113624797868e+00 3.115272779649e+00 3.116915508441e+00 3.118556840359e+00 3.120196606500e+00 3.121834911945e+00 3.123469034779e+00 3.125100225939e+00 3.126728084492e+00 3.128353709181e+00 3.129974113380e+00 3.131595622881e+00 3.133211325002e+00 3.134826323582e+00 3.136438066776e+00 3.138045553704e+00 3.139649597712e+00 3.141250392207e+00 3.142849935862e+00 3.144446194398e+00 3.146038818108e+00 3.147626832398e+00 3.149214186672e+00 3.150797579720e+00 3.152377301744e+00 3.153954048138e+00 3.155527562246e+00 3.157097146370e+00 3.158664901276e+00 3.160228915127e+00 3.161789850949e+00 3.163345904882e+00 3.164900131990e+00 3.166451220070e+00 3.167997125071e+00 3.169541537651e+00 3.171084860083e+00 3.172620852280e+00 3.174154898489e+00 3.175683477987e+00 3.177210179181e+00 3.178733813968e+00 3.180252745900e+00 3.181770090666e+00 3.183283017695e+00 3.184792428529e+00 3.186296365381e+00 3.187795836288e+00 3.189292946133e+00 3.190784169386e+00 3.192275034133e+00 3.193761683626e+00 3.195243330322e+00 3.196719954468e+00 3.198192030668e+00 3.199661320022e+00 3.201126132985e+00 3.202589935855e+00 3.204046988371e+00 3.205501230404e+00 3.206950472631e+00 3.208395907989e+00 3.209838578268e+00 3.211278099093e+00 3.212710995101e+00 3.214141741816e+00 3.215568956145e+00 3.216990565184e+00 3.218409488700e+00 3.219820787755e+00 3.221230099556e+00 3.222637547189e+00 3.224040495571e+00 3.225438256981e+00 3.226833900148e+00 3.228222004369e+00 3.229605210960e+00 3.230986285688e+00 3.232362446459e+00 3.233735299864e+00 3.235103437562e+00 3.236466441970e+00 3.237821864725e+00 3.239174467594e+00 3.240524109340e+00 3.241869293434e+00 3.243210427239e+00 3.244544852380e+00 3.245873030088e+00 3.247199391102e+00 3.248519571594e+00 3.249837099155e+00 3.251149146135e+00 3.252455883165e+00 3.253758284097e+00 3.255055726755e+00 3.256348389835e+00 3.257637363568e+00 3.258922687778e+00 3.260200475033e+00 3.261475241272e+00 3.262743964157e+00 3.264005384122e+00 3.265265321333e+00 3.266521114299e+00 3.267767018639e+00 3.269011704024e+00 3.270250463739e+00 3.271481844145e+00 3.272711123997e+00 3.273936441062e+00 3.275152460441e+00 3.276363990753e+00 3.277570938276e+00 3.278774809202e+00 3.279973461495e+00 3.281167338397e+00 3.282354109062e+00 3.283534827390e+00 3.284711258555e+00 3.285882899537e+00 3.287050189866e+00 3.288209515226e+00 3.289366043689e+00 3.290514357019e+00 3.291655833864e+00 3.292793808573e+00 3.293926170693e+00 3.295052829200e+00 3.296174863837e+00 3.297289038029e+00 3.298399177118e+00 3.299504116076e+00 3.300602171559e+00 3.301695512060e+00 3.302783184858e+00 3.303862325392e+00 3.304939164678e+00 3.306009349030e+00 3.307072140704e+00 3.308132032228e+00 3.309184319203e+00 3.310230103703e+00 3.311269500439e+00 3.312305733671e+00 3.313332425575e+00 3.314355595339e+00 3.315372150082e+00 3.316380974926e+00 3.317383860301e+00 3.318383511090e+00 3.319375093545e+00 3.320360954763e+00 3.321340438051e+00 3.322313516560e+00 3.323279425173e+00 3.324240841321e+00 3.325194851510e+00 3.326141516961e+00 3.327083223128e+00 3.328018562866e+00 3.328946905155e+00 3.329868088402e+00 3.330783641773e+00 3.331694297087e+00 3.332595685798e+00 3.333492713176e+00 3.334383165092e+00 3.335263877031e+00 3.336139788417e+00 3.337010961884e+00 3.337873916942e+00 3.338730828029e+00 3.339581250329e+00 3.340422952339e+00 3.341259369491e+00 3.342089218333e+00 3.342912938688e+00 3.343728212261e+00 3.344538100784e+00 3.345339121419e+00 3.346133208344e+00 3.346923826196e+00 3.347703829113e+00 3.348477126766e+00 3.349244092077e+00 3.350004449579e+00 3.350757204056e+00 3.351504441495e+00 3.352243406484e+00 3.352974335295e+00 3.353700028366e+00 3.354415618927e+00 3.355126421238e+00 3.355829090715e+00 3.356525209564e+00 3.357213249635e+00 3.357892835088e+00 3.358566014729e+00 3.359232752531e+00 3.359892593117e+00 3.360541342492e+00 3.361187734499e+00 3.361823446789e+00 3.362452914662e+00 3.363073277766e+00 3.363687251473e+00 3.364294585490e+00 3.364892700507e+00 3.365482186799e+00 3.366068041297e+00 3.366642404250e+00 3.367211179742e+00 3.367773309640e+00 3.368326141611e+00 3.368870358169e+00 3.369407277480e+00 3.369934336080e+00 3.370456143350e+00 3.370971371403e+00 3.371474176931e+00 3.371973210767e+00 3.372462378958e+00 3.372943322391e+00 3.373417020254e+00 3.373881518528e+00 3.374341387260e+00 3.374788961592e+00 3.375230171325e+00 3.375663819672e+00 3.376089163276e+00 3.376506165895e+00 3.376915638411e+00 3.377315489242e+00 3.377708987439e+00 3.378091298920e+00 3.378468149192e+00 3.378834826154e+00 3.379194158482e+00 3.379545348867e+00 3.379887861914e+00 3.380221775482e+00 3.380546409848e+00 3.380863895975e+00 3.381171821256e+00 3.381472021824e+00 3.381763699090e+00 3.382047071294e+00 3.382322557837e+00 3.382587996657e+00 3.382845660682e+00 3.383091830393e+00 3.383332558739e+00 3.383563833527e+00 3.383786980374e+00 3.383999669857e+00 3.384205489596e+00 3.384401004256e+00 3.384587989828e+00 3.384768395422e+00 3.384936762660e+00 3.385097824070e+00 3.385248177649e+00 3.385392747338e+00 3.385527561230e+00 3.385651451021e+00 3.385767294795e+00 3.385872108793e+00 3.385971268472e+00 3.386060541458e+00 3.386139910050e+00 3.386210173085e+00 3.386271406414e+00 3.386323438335e+00 3.386364132894e+00 3.386399569473e+00 3.386425622981e+00 3.386438350929e+00 3.386445135410e+00 3.386441142805e+00 3.386427378134e+00 3.386405344611e+00 3.386373773378e+00 3.386332018881e+00 3.386282188578e+00 3.386223405382e+00 3.386153034894e+00 3.386074805907e+00 3.385986700572e+00 3.385887142021e+00 3.385779649132e+00 3.385663387478e+00 3.385535541314e+00 3.385399727142e+00 3.385253510548e+00 3.385097986052e+00 3.384933356717e+00 3.384757942832e+00 3.384573545196e+00 3.384378310852e+00 3.384174147926e+00 3.383959885774e+00 3.383735812642e+00 3.383500494061e+00 3.383258415429e+00 3.383004379851e+00 3.382739351307e+00 3.382465682157e+00 3.382180675218e+00 3.381887409108e+00 3.381583430695e+00 3.381269800342e+00 3.380943436432e+00 3.380612539116e+00 3.380265815172e+00 3.379909984147e+00 3.379543830710e+00 3.379170627940e+00 3.378785817178e+00 3.378387173760e+00 3.377982400043e+00 3.377568096388e+00 3.377139189484e+00 3.376701524050e+00 3.376255387524e+00 3.375796362104e+00 3.375329292627e+00 3.374848819463e+00 3.374361600918e+00 3.373861952518e+00 3.373351138573e+00 3.372831445216e+00 3.372298840009e+00 3.371757101503e+00 3.371203138937e+00 3.370639365249e+00 3.370066945306e+00 3.369482595253e+00 3.368887286604e+00 3.368280140572e+00 3.367661656973e+00 3.367035064990e+00 3.366396234429e+00 3.365747501343e+00 3.365085975995e+00 3.364415035466e+00 3.363732158899e+00 3.363038419803e+00 3.362333905173e+00 3.361617532174e+00 3.360891320898e+00 3.360153250496e+00 3.359405084619e+00 3.358643231065e+00 3.357871843550e+00 3.357088729712e+00 3.356295785662e+00 3.355492015228e+00 3.354675945069e+00 3.353847866372e+00 3.353007456164e+00 3.352158672208e+00 3.351295860701e+00 3.350421950209e+00 3.349538498500e+00 3.348642554534e+00 3.347734607476e+00 3.346815064941e+00 3.345884448942e+00 3.344940933719e+00 3.343985987296e+00 3.343020486853e+00 3.342043825915e+00 3.341054669897e+00 3.340052283621e+00 3.339040829679e+00 3.338014419714e+00 3.336977671884e+00 3.335929650793e+00 3.334867815612e+00 3.333796842573e+00 3.332712375467e+00 3.331613938643e+00 3.330506181318e+00 3.329385580880e+00 3.328251425478e+00 3.327106515476e+00 3.325948026689e+00 3.324778810966e+00 3.323595832716e+00 3.322401887646e+00 3.321194893265e+00 3.319974112749e+00 3.318744957332e+00 3.317499359517e+00 3.316242674901e+00 3.314974603656e+00 3.313691156364e+00 3.312397675693e+00 3.311090165654e+00 3.309770290448e+00 3.308437137073e+00 3.307092135427e+00 3.305733056670e+00 3.304361833179e+00 3.302977001680e+00 3.301578698949e+00 3.300169601381e+00 3.298745965553e+00 3.297308834662e+00 3.295859442930e+00 3.294397277990e+00 3.292921161677e+00 3.291430778392e+00 3.289927444675e+00 3.288411613345e+00 3.286882345367e+00 3.285339688421e+00 3.283783362670e+00 3.282211852797e+00 3.280628658465e+00 3.279029707482e+00 3.277418056702e+00 3.275792245057e+00 3.274153967133e+00 3.272500827598e+00 3.270832881783e+00 3.269151565644e+00 3.267455845442e+00 3.265747807131e+00 3.264024890077e+00 3.262284073962e+00 3.260535522017e+00 3.258767375399e+00 3.256985407220e+00 3.255190757042e+00 3.253381167783e+00 3.251556785944e+00 3.249715159162e+00 3.247863229704e+00 3.245992482390e+00 3.244109740815e+00 3.242209506281e+00 3.240294714114e+00 3.238366122200e+00 3.236423246861e+00 3.234463483961e+00 3.232490447476e+00 3.230498484802e+00 3.228494577674e+00 3.226471647328e+00 3.224436380769e+00 3.222384268320e+00 3.220315618542e+00 3.218232813964e+00 3.216130860203e+00 3.214016718028e+00 3.211882823674e+00 3.209733885169e+00 3.207570631878e+00 3.205388047528e+00 3.203194384210e+00 3.200978556601e+00 3.198750668684e+00 3.196501722605e+00 3.194240406846e+00 3.191960342722e+00 3.189659887558e+00 3.187346720017e+00 3.185015259310e+00 3.182668533537e+00 3.180300868346e+00 3.177917107373e+00 3.175517464522e+00 3.173097209947e+00 3.170662412406e+00 3.168206495225e+00 3.165736270260e+00 3.163245213386e+00 3.160736568624e+00 3.158212489511e+00 3.155666861287e+00 3.153105954672e+00 3.150523166942e+00 3.147924823170e+00 3.145304811684e+00 3.142667464586e+00 3.140012117524e+00 3.137335145240e+00 3.134641622591e+00 3.131926980992e+00 3.129192229806e+00 3.126439418093e+00 3.123666435246e+00 3.120874516355e+00 3.118062670345e+00 3.115231117191e+00 3.112379086168e+00 3.109505927950e+00 3.106614393682e+00 3.103699728366e+00 3.100767605155e+00 3.097812895411e+00 3.094837778906e+00 3.091844145520e+00 3.088824838433e+00 3.085787810925e+00 3.082726452347e+00 3.079646420148e+00 3.076543480690e+00 3.073419037609e+00 3.070272914811e+00 3.067102993429e+00 3.063913299066e+00 3.060700786468e+00 3.057466770398e+00 3.054209641180e+00 3.050931594468e+00 3.047628417115e+00 3.044301624675e+00 3.040955302557e+00 3.037581674493e+00 3.034187136753e+00 3.030768843336e+00 3.027327576535e+00 3.023861253928e+00 3.020370810039e+00 3.016859750796e+00 3.013320294567e+00 3.009759963221e+00 3.006171658785e+00 3.002560711519e+00 2.998926055421e+00 2.995266019884e+00 2.991582324174e+00 2.987870440870e+00 2.984136862245e+00 2.980374832482e+00 2.976588221326e+00 2.972775582895e+00 2.968937769949e+00 2.965074483088e+00 2.961182894298e+00 2.957265851982e+00 2.953322508054e+00 2.949351926001e+00 2.945356288727e+00 2.941331346845e+00 2.937281329680e+00 2.933203961519e+00 2.929097807559e+00 2.924964324193e+00 2.920805808897e+00 2.916617877473e+00 2.912402917196e+00 2.908158288987e+00 2.903886516328e+00 2.899584899671e+00 2.895254912995e+00 2.890897471320e+00 2.886510671846e+00 2.882093785739e+00 2.877649357675e+00 2.873173862536e+00 2.868669132484e+00 2.864133484323e+00 2.859571533430e+00 2.854977014866e+00 2.850352793793e+00 2.845700883549e+00 2.841015418861e+00 2.836302390001e+00 2.831555191595e+00 2.826780437117e+00 2.821971492223e+00 2.817134271907e+00 2.812264265024e+00 2.807362135485e+00 2.802429126672e+00 2.797463638445e+00 2.792468921115e+00 2.787438442913e+00 2.782379166694e+00 2.777285764385e+00 2.772161112548e+00 2.767004177453e+00 2.761813226689e+00 2.756592332292e+00 2.751334616411e+00 2.746048304428e+00 2.740725214842e+00 2.735369951817e+00 2.729983856657e+00 2.724559310769e+00 2.719105123011e+00 2.713614587901e+00 2.708095480385e+00 2.702535812756e+00 2.696947310762e+00 2.691321438890e+00 2.685663232301e+00 2.679971572925e+00 2.674243839892e+00 2.668484910726e+00 2.662687131183e+00 2.656860772847e+00 2.650994114786e+00 2.645096185364e+00 2.639161393561e+00 2.633194888864e+00 2.627192318228e+00 2.621150691939e+00 2.615080783866e+00 2.608970197367e+00 2.602831255704e+00 2.596649350266e+00 2.590437536332e+00 2.584189135985e+00 2.577905460049e+00 2.571587955746e+00 2.565233813076e+00 2.558848069548e+00 2.552420066428e+00 2.545965223940e+00 2.539468333493e+00 2.532941196409e+00 2.526377004879e+00 2.519776714781e+00 2.513143509764e+00 2.506470830789e+00 2.499768973511e+00 2.493025657850e+00 2.486253758092e+00 2.479439758531e+00 2.472596085082e+00 2.465715341214e+00 2.458800508393e+00 2.451851609789e+00 2.444862757254e+00 2.437847980942e+00 2.430788832154e+00 2.423703055275e+00 2.416576778931e+00 2.409421790774e+00 2.402228020019e+00 2.395000228154e+00 2.387739667396e+00 2.380442174777e+00 2.373114352318e+00 2.365747737057e+00 2.358353745946e+00 2.350920141075e+00 2.343457868338e+00 2.335958975024e+00 2.328427994245e+00 2.320862603329e+00 2.313264276362e+00 2.305636659106e+00 2.297972154269e+00 2.290279357466e+00 2.282549692746e+00 2.274792858882e+00 2.266999442062e+00 2.259180148005e+00 2.251325073148e+00 2.243439204993e+00 2.235523520535e+00 2.227575434334e+00 2.219599837934e+00 2.211591131531e+00 2.203556334072e+00 2.195488322715e+00 2.187394563695e+00 2.179268636471e+00 2.171115751526e+00 2.162937469577e+00 2.154725105812e+00 2.146492101166e+00 2.138226978859e+00 2.129938446519e+00 2.121619252610e+00 2.113278983955e+00 2.104909011581e+00 2.096514124897e+00 2.088096787780e+00 2.079651878679e+00 2.071185960712e+00 2.062691711401e+00 2.054181331161e+00 2.045640065506e+00 2.037084307136e+00 2.028502950027e+00 2.019900540796e+00 2.011278314288e+00 2.002632427838e+00 1.993971432622e+00 1.985284027182e+00 1.976586653390e+00 1.967863619031e+00 1.959127567559e+00 1.950371501011e+00 1.941597725380e+00 1.932811584859e+00 1.924004261220e+00 1.915191217004e+00 1.906352351796e+00 1.897509442035e+00 1.888644395853e+00 1.879772659091e+00 1.870887210435e+00 1.861987931426e+00 1.853083445054e+00 1.844163425304e+00 1.835241197589e+00 1.826300430165e+00 1.817360649401e+00 1.808407445505e+00 1.799449829185e+00 1.790486980160e+00 1.781516550687e+00 1.772547385311e+00 1.763567216085e+00 1.754593316200e+00 1.745608795875e+00 1.736629968088e+00 1.727650017567e+00 1.718667802605e+00 1.709694594477e+00 1.700715080337e+00 1.691747415874e+00 1.682776710120e+00 1.673819959339e+00 1.664863763978e+00 1.655917132209e+00 1.646983906810e+00 1.638052720782e+00 1.629140864159e+00 1.620232438582e+00 1.611346310707e+00 1.602468688763e+00 1.593610343008e+00 1.584769574723e+00 1.575941567121e+00 1.567141893543e+00 1.558353191327e+00 1.549597974301e+00 1.540855769930e+00 1.532146861364e+00 1.523461838359e+00 1.514802177831e+00 1.506179546083e+00 1.497575400144e+00 1.489018281466e+00 1.480482526150e+00 1.471992513072e+00 1.463535936981e+00 1.455116820272e+00 1.446745242919e+00 1.438404992064e+00 1.430124639506e+00 1.421876019100e+00 1.413691074798e+00 1.405543282599e+00 1.397455333854e+00 1.389422501827e+00 1.381440511800e+00 1.373528488420e+00 1.365665109733e+00 1.357881652800e+00 1.350148868863e+00 1.342497453203e+00 1.334910356864e+00 1.327398670952e+00 1.319970210933e+00 1.312610159191e+00 1.305347745922e+00 1.298154899723e+00 1.291067722204e+00 1.284057821885e+00 1.277152855661e+00 1.270344255626e+00 1.263635518041e+00 1.257041160424e+00 1.250541360632e+00 1.244171564815e+00 1.237902880597e+00 1.231768321915e+00 1.225748711835e+00 1.219862824790e+00 1.214110092951e+00 1.208489538688e+00 1.203018637639e+00 1.197682290900e+00 1.192508982365e+00 1.187476188857e+00 1.182616501800e+00 1.177909213240e+00 1.173377614186e+00 1.169016627192e+00 1.164830325135e+00 1.160835202538e+00 1.157015128648e+00 1.153400444474e+00 1.149968419873e+00 1.146752215422e+00 1.143728550902e+00 1.140925440543e+00 1.138332010063e+00 1.135960270128e+00 1.133816713384e+00 1.131891701054e+00 1.130216489389e+00 1.128757353640e+00 1.127560261379e+00 1.126589055879e+00 1.125879602478e+00 1.125415198651e+00 1.125204482040e+00 1.125262063010e+00 1.125558946467e+00 1.126144167620e+00 1.126967520396e+00 1.128081630606e+00 1.129443129534e+00 1.131084896286e+00 1.132993649996e+00 1.135160273464e+00 1.137618251170e+00 1.140313939402e+00 1.143309264949e+00 1.146539598759e+00 1.150056185161e+00 1.153821890684e+00 1.157840631281e+00 1.162131446634e+00 1.166641741120e+00 1.171433164186e+00 1.176430780875e+00 1.181687674514e+00 1.187159863281e+00 1.192849215069e+00 1.198770826038e+00 1.204871148065e+00 1.211201325056e+00 1.217690194594e+00 1.224381116525e+00 1.231234331950e+00 1.238240065602e+00 1.245414777518e+00 1.252701173119e+00 1.260141260503e+00 1.267673486376e+00 1.275319941615e+00 1.283054749366e+00 1.290854366721e+00 1.298735645456e+00 1.306640926465e+00 1.314603045102e+00 1.322567461297e+00 1.330540913829e+00 1.338507775293e+00 1.346433785051e+00 1.354337103977e+00 1.362160070125e+00 1.369924804356e+00 1.377585561093e+00 1.385142762226e+00 1.392579177373e+00 1.399860100279e+00 1.406998268934e+00 1.413941802335e+00 1.420708320416e+00 1.427250833329e+00 1.433573158429e+00 1.439649733851e+00 1.445456354717e+00 1.450997852920e+00 1.456229850434e+00 1.461162868598e+00 1.465758289005e+00 1.470014087327e+00 1.473910913362e+00 1.477429303609e+00 1.480565677364e+00 1.483290582664e+00 1.485602594177e+00 1.487482092417e+00 1.488919089056e+00 1.489899708975e+00 1.490415766423e+00 1.490448362147e+00 1.490005536158e+00 1.489055251123e+00 1.487609359661e+00 1.485652393383e+00 1.483169823274e+00 1.480185769306e+00 1.476652925143e+00 1.472616656880e+00 1.468037469331e+00 1.462933747929e+00 1.457313443668e+00 1.451151274929e+00 1.444495550809e+00 1.437303382075e+00 1.429622994949e+00 1.421441245431e+00 1.412770693137e+00 1.403638972122e+00 1.394036944739e+00 1.384005416071e+00 1.373541255666e+00 1.362677060252e+00 1.351432427395e+00 1.339823134425e+00 1.327883027757e+00 1.315634725325e+00 1.303104067203e+00 1.290327861214e+00 1.277329771443e+00 1.264146228284e+00 1.250814623500e+00 1.237356749549e+00 1.223832957718e+00 1.210251406386e+00 1.196675114545e+00 1.183127208494e+00 1.169644448031e+00 1.156286914133e+00 1.143054647214e+00 1.130033435703e+00 1.117212819271e+00 1.104658725582e+00 1.092404427985e+00 1.080449080918e+00 1.068880828327e+00 1.057661599015e+00 1.046871532610e+00 1.036502603573e+00 1.026568379037e+00 1.017125101428e+00 1.008120663629e+00 9.996342322102e-01 9.916146189195e-01 9.840958285207e-01 9.770786602200e-01 9.705284848104e-01 9.644931552900e-01 9.589054419262e-01 9.538134174018e-01 9.491637671426e-01 9.449713018689e-01 9.412240550422e-01 9.378960491620e-01 9.350101548242e-01 9.325217465914e-01 9.304732485363e-01 9.288163118926e-01 9.275966781088e-01 9.267914624487e-01 9.264245591902e-01 9.265183048359e-01 9.270607994698e-01 9.281228278570e-01 9.296762889420e-01 9.317971834008e-01 9.344836666518e-01 9.377893605924e-01 9.417353782222e-01 9.463574095897e-01 9.516935502906e-01 9.577497558312e-01 9.645924639867e-01 9.721838491667e-01 9.805941943493e-01 9.897809268031e-01 9.997681377833e-01 1.010535365029e+00 1.022045203952e+00 1.034296109198e+00 1.047199166246e+00 1.060748286253e+00 1.074827642195e+00 1.089406156407e+00 1.104365382798e+00 1.119626687091e+00 1.135094451382e+00 1.150635481275e+00 1.166174925861e+00 1.181547985089e+00 1.196680790958e+00 1.211410642613e+00 1.225644654732e+00 1.239241390193e+00 1.252086791131e+00 1.264077207833e+00 1.275071261177e+00 1.284999650577e+00 1.293724706893e+00 1.301189989439e+00 1.307280973003e+00 1.311946023312e+00 1.315109669566e+00 1.316718273621e+00 1.316742121019e+00 1.315122938025e+00 1.311878309515e+00 1.306967323213e+00 1.300422025689e+00 1.292240298071e+00 1.282467412067e+00 1.271140392086e+00 1.258312719386e+00 1.244062290832e+00 1.228447936122e+00 1.211590506244e+00 1.193564491041e+00 1.174506650324e+00 1.154526657629e+00 1.133770865630e+00 1.112387325259e+00 1.090519096978e+00 1.068352945609e+00 1.046048618792e+00 1.023794912194e+00 1.001774606973e+00 9.801890446557e-01 9.592153408461e-01 9.390556305541e-01 9.198830841937e-01 9.018721752554e-01 8.851771788356e-01 8.699286393962e-01 8.562419759894e-01 8.441940429079e-01 8.338443814215e-01 8.252085927956e-01 8.183031146945e-01 8.131009513687e-01 8.095810371652e-01 8.077056292157e-01 8.074550441407e-01 8.088153409828e-01 8.117941123894e-01 8.164255815594e-01 8.227501937781e-01 8.308524706121e-01 8.407815099460e-01 8.526199475499e-01 8.663871542587e-01 8.820822060885e-01 8.996339249767e-01 9.188858980845e-01 9.396221604409e-01 9.615077087043e-01 9.841660630514e-01 1.007110019126e+00 1.029832088495e+00 1.051757606263e+00 1.072316775684e+00 1.090939419208e+00 1.107062503124e+00 1.120196941609e+00 1.129866179929e+00 1.135702808567e+00 1.137394806017e+00 1.134766154569e+00 1.127814662304e+00 1.116894575308e+00 1.105701438513e+00 1.093052725282e+00 1.080874344106e+00 1.043650246428e+00 1.008168128475e+00 9.479021076201e-01 8.808912821886e-01 8.426715594788e-01 8.603429168583e-01 9.296186194137e-01 1.018152885862e+00 1.089251230684e+00 1.116936679241e+00 1.089887524893e+00 1.012071614207e+00 9.031986064501e-01 7.987353389686e-01 7.423298527664e-01 7.581435393045e-01 8.261672200664e-01 9.032836778699e-01 9.553802577241e-01 9.670299492861e-01 9.406000494620e-01 8.934914388574e-01 8.529063412419e-01 8.438096613232e-01 8.724493109658e-01 9.222101550452e-01 9.673134139937e-01 9.879426518780e-01 9.768790057118e-01 9.403536148540e-01 8.953977670423e-01 8.627251347609e-01 8.549867875970e-01 8.674999701860e-01 8.817965544835e-01 8.783585355482e-01 8.476576728535e-01 7.960958576474e-01 7.478033060746e-01 7.372990275770e-01 7.850265257035e-01 8.763371421627e-01 9.745105174894e-01 1.044671192490e+00 1.064353230519e+00 1.026105016772e+00 9.387377940844e-01 8.291713195187e-01 7.422190211260e-01 7.236263686593e-01 7.789582547264e-01 8.655091065365e-01 9.335374984760e-01 9.514393915609e-01 9.092214971585e-01 8.190889027808e-01 7.190093583173e-01 6.715053741135e-01 7.232667344586e-01 8.489875785481e-01 9.845816297603e-01 1.078940219135e+00 1.103311263501e+00 1.049193522541e+00 9.286954051652e-01 7.797165228568e-01 6.745363525250e-01 6.928003190850e-01 8.255108055629e-01 9.889470816190e-01 1.114674594282e+00 1.165514456776e+00 1.128397789816e+00 1.012150504481e+00 8.515459423690e-01 7.181981346779e-01 7.084253827540e-01 8.398618680244e-01 1.025907978615e+00 1.184473971693e+00 1.268512197186e+00 1.256477614489e+00 1.146610527277e+00 9.559189697966e-01 7.248561307280e-01 5.372853762378e-01 5.241235182343e-01 6.778271883530e-01 8.589681378091e-01 9.859562630532e-01 1.026041105805e+00 9.720876826486e-01 8.371933296057e-01 6.585821817213e-01 5.152540573060e-01 5.222344620106e-01 6.735882393435e-01 8.550496784310e-01 9.939662134846e-01 1.058663631215e+00 1.042061110177e+00 9.588921190756e-01 8.501236312392e-01 7.866848163778e-01 8.372318069539e-01 9.956081769815e-01 1.195496475466e+00 1.375535164110e+00 1.496308375460e+00 1.536615898312e+00 1.491651791929e+00
 2.525364901798e+00 2.526576743682e+00 2.527893956260e+00 2.529528303559e+00 2.531488697413e+00 2.533625174500e+00 2.535733725058e+00 2.537633976114e+00 2.539230230025e+00 2.540581504167e+00 2.541888826500e+00 2.543369700437e+00 2.545115778667e+00 2.547075935959e+00 2.549132193388e+00 2.551167282780e+00 2.553073558152e+00 2.554783475464e+00 2.556323273773e+00 2.557816506377e+00 2.559413909496e+00 2.561204794848e+00 2.563210059244e+00 2.565384495479e+00 2.567617926311e+00 2.569746848544e+00 2.571622934477e+00 2.573232155793e+00 2.574710197148e+00 2.576285955664e+00 2.578148702068e+00 2.580350288169e+00 2.582757551671e+00 2.585093281113e+00 2.587100185414e+00 2.588696172987e+00 2.590038742172e+00 2.591411577210e+00 2.593054709030e+00 2.595046530269e+00 2.597280838167e+00 2.599525201266e+00 2.601541859044e+00 2.603216100029e+00 2.604623604728e+00 2.605968845893e+00 2.607463036550e+00 2.609220232199e+00 2.611228434516e+00 2.613374126221e+00 2.615507610375e+00 2.617498149862e+00 2.619282501198e+00 2.620883567577e+00 2.622395368044e+00 2.623967316959e+00 2.625757218630e+00 2.627850413966e+00 2.630166787622e+00 2.632482786854e+00 2.634543323583e+00 2.636234111825e+00 2.637647520482e+00 2.639027692591e+00 2.640623998686e+00 2.642550696370e+00 2.644725394593e+00 2.646942370628e+00 2.649004875317e+00 2.650816843022e+00 2.652408790296e+00 2.653880245974e+00 2.655379359244e+00 2.657048592837e+00 2.658984686717e+00 2.661167584135e+00 2.663451543963e+00 2.665626725530e+00 2.667510960439e+00 2.669072188975e+00 2.670471668484e+00 2.671965922717e+00 2.673750739146e+00 2.675838746875e+00 2.678074757470e+00 2.680244923334e+00 2.682200455413e+00 2.683912252395e+00 2.685455737816e+00 2.686962428188e+00 2.688554821383e+00 2.690335627272e+00 2.692360236318e+00 2.694590763791e+00 2.696874557665e+00 2.698976794043e+00 2.700738049931e+00 2.702183547165e+00 2.703532230574e+00 2.705078127518e+00 2.707005987759e+00 2.709268055248e+00 2.711608149262e+00 2.713733044446e+00 2.715498841623e+00 2.716975215860e+00 2.718376696944e+00 2.719927045800e+00 2.721745912671e+00 2.723803074331e+00 2.725964897696e+00 2.728078379677e+00 2.730046627738e+00 2.731847499631e+00 2.733511600216e+00 2.735112755408e+00 2.736733126264e+00 2.738449780916e+00 2.740329481615e+00 2.742390879410e+00 2.744581010671e+00 2.746748382712e+00 2.748708860676e+00 2.750360238694e+00 2.751766015259e+00 2.753153481027e+00 2.754793946611e+00 2.756846654084e+00 2.759227041154e+00 2.761641667501e+00 2.763757250215e+00 2.765403993969e+00 2.766680630999e+00 2.767893667508e+00 2.769395086013e+00 2.771378199707e+00 2.773752411638e+00 2.776208821292e+00 2.778396308076e+00 2.780121023828e+00 2.781449529380e+00 2.782669751589e+00 2.784121810802e+00 2.785995817737e+00 2.788237688433e+00 2.790603497157e+00 2.792802228124e+00 2.794647883696e+00 2.796158376247e+00 2.797525762639e+00 2.799003155459e+00 2.800763294086e+00 2.802820108886e+00 2.805033034613e+00 2.807188807255e+00 2.809128975689e+00 2.810823132813e+00 2.812367443321e+00 2.813916869162e+00 2.815610128765e+00 2.817497449887e+00 2.819526624054e+00 2.821583427023e+00 2.823552620753e+00 2.825377981289e+00 2.827074844061e+00 2.828721691229e+00 2.830410614571e+00 2.832197385383e+00 2.834082545807e+00 2.836022188679e+00 2.837950718578e+00 2.839820145799e+00 2.841615060137e+00 2.843361814079e+00 2.845101190484e+00 2.846865403415e+00 2.848676060848e+00 2.850524755708e+00 2.852387837764e+00 2.854244207728e+00 2.856086334885e+00 2.857904277015e+00 2.859702398430e+00 2.861490781971e+00 2.863278701530e+00 2.865077069197e+00 2.866890678126e+00 2.868720274843e+00 2.870551830255e+00 2.872372912274e+00 2.874174524483e+00 2.875963055553e+00 2.877746136533e+00 2.879530411623e+00 2.881326336370e+00 2.883125179335e+00 2.884921298379e+00 2.886711421765e+00 2.888504154529e+00 2.890300724378e+00 2.892098868438e+00 2.893900009383e+00 2.895695202865e+00 2.897482942096e+00 2.899267598794e+00 2.901053755642e+00 2.902842220951e+00 2.904631892790e+00 2.906422479413e+00 2.908214562873e+00 2.910001843112e+00 2.911784138835e+00 2.913564526520e+00 2.915336558570e+00 2.917111023372e+00 2.918889391045e+00 2.920674518982e+00 2.922461188009e+00 2.924241724716e+00 2.926016890041e+00 2.927781794098e+00 2.929546364203e+00 2.931314720556e+00 2.933082235093e+00 2.934849370910e+00 2.936611042388e+00 2.938373082656e+00 2.940128047690e+00 2.941884600834e+00 2.943641745081e+00 2.945393316301e+00 2.947143078335e+00 2.948895064095e+00 2.950650570033e+00 2.952406401816e+00 2.954160775030e+00 2.955908548902e+00 2.957646192223e+00 2.959382333598e+00 2.961121048616e+00 2.962863655296e+00 2.964603458875e+00 2.966342560827e+00 2.968071156955e+00 2.969794887114e+00 2.971518793869e+00 2.973240746503e+00 2.974962833767e+00 2.976686822120e+00 2.978409373679e+00 2.980125912689e+00 2.981839063031e+00 2.983546090448e+00 2.985249927186e+00 2.986956639151e+00 2.988665925727e+00 2.990374378306e+00 2.992078313440e+00 2.993777881310e+00 2.995474997849e+00 2.997171044243e+00 2.998867412064e+00 3.000563924057e+00 3.002257246041e+00 3.003947926278e+00 3.005637063624e+00 3.007322213242e+00 3.009005963617e+00 3.010687622092e+00 3.012365712105e+00 3.014045127468e+00 3.015722437596e+00 3.017398200385e+00 3.019069936219e+00 3.020738535908e+00 3.022404833747e+00 3.024069678863e+00 3.025735915516e+00 3.027398112302e+00 3.029058210477e+00 3.030714014170e+00 3.032366567072e+00 3.034016267770e+00 3.035664459979e+00 3.037311526394e+00 3.038955226054e+00 3.040594037605e+00 3.042230637391e+00 3.043865553295e+00 3.045500033836e+00 3.047133098475e+00 3.048761667202e+00 3.050385589538e+00 3.052009218120e+00 3.053630948579e+00 3.055253679043e+00 3.056874171479e+00 3.058490139548e+00 3.060101810076e+00 3.061707786732e+00 3.063313502735e+00 3.064916294695e+00 3.066519108647e+00 3.068119276283e+00 3.069714011580e+00 3.071304393290e+00 3.072890405007e+00 3.074473006231e+00 3.076054542773e+00 3.077635848025e+00 3.079212511225e+00 3.080785266322e+00 3.082354953895e+00 3.083921214953e+00 3.085484932986e+00 3.087047324041e+00 3.088605703403e+00 3.090162357188e+00 3.091715827863e+00 3.093266363400e+00 3.094811699004e+00 3.096357626187e+00 3.097898764575e+00 3.099434612847e+00 3.100968696617e+00 3.102500999773e+00 3.104029457581e+00 3.105554610279e+00 3.107075461454e+00 3.108592625385e+00 3.110107455617e+00 3.111619686397e+00 3.113128276415e+00 3.114635593985e+00 3.116139019782e+00 3.117635483848e+00 3.119132056126e+00 3.120623320414e+00 3.122112658756e+00 3.123600700444e+00 3.125084375429e+00 3.126563682843e+00 3.128040468456e+00 3.129511350944e+00 3.130977589321e+00 3.132443930450e+00 3.133906115827e+00 3.135364758237e+00 3.136822268313e+00 3.138271746977e+00 3.139717026587e+00 3.141158000767e+00 3.142597568310e+00 3.144032276881e+00 3.145465630467e+00 3.146894915391e+00 3.148316624505e+00 3.149734100399e+00 3.151147904729e+00 3.152558366951e+00 3.153967345798e+00 3.155372650979e+00 3.156773002667e+00 3.158170185754e+00 3.159560668349e+00 3.160946962381e+00 3.162330862073e+00 3.163712197333e+00 3.165090401455e+00 3.166464051410e+00 3.167834709068e+00 3.169197689920e+00 3.170557869613e+00 3.171914628383e+00 3.173267092308e+00 3.174617017036e+00 3.175961475425e+00 3.177299897346e+00 3.178637580870e+00 3.179966186040e+00 3.181295160765e+00 3.182619573185e+00 3.183938645369e+00 3.185253841736e+00 3.186564699973e+00 3.187870261201e+00 3.189170709940e+00 3.190466196541e+00 3.191758676969e+00 3.193046661239e+00 3.194330311798e+00 3.195608959986e+00 3.196880710294e+00 3.198151239925e+00 3.199415855542e+00 3.200675434777e+00 3.201931085939e+00 3.203182000995e+00 3.204427360228e+00 3.205670810266e+00 3.206906577555e+00 3.208139431483e+00 3.209368208389e+00 3.210590013371e+00 3.211807783308e+00 3.213021772573e+00 3.214227571539e+00 3.215433631859e+00 3.216633081821e+00 3.217822395538e+00 3.219010980522e+00 3.220194089685e+00 3.221370822729e+00 3.222545139159e+00 3.223713441748e+00 3.224876800115e+00 3.226033551119e+00 3.227187310377e+00 3.228334153440e+00 3.229476519018e+00 3.230616472703e+00 3.231749273614e+00 3.232876470407e+00 3.233999309590e+00 3.235116272943e+00 3.236228318402e+00 3.237333884993e+00 3.238436799074e+00 3.239532207154e+00 3.240621469682e+00 3.241705890815e+00 3.242784121171e+00 3.243858081120e+00 3.244926937321e+00 3.245986191293e+00 3.247043746117e+00 3.248094534887e+00 3.249140398449e+00 3.250179999070e+00 3.251215537153e+00 3.252244590859e+00 3.253268946679e+00 3.254287261461e+00 3.255298045519e+00 3.256305816401e+00 3.257306065666e+00 3.258300128444e+00 3.259289108722e+00 3.260272346636e+00 3.261248954320e+00 3.262219573042e+00 3.263185458022e+00 3.264143615394e+00 3.265098929274e+00 3.266048525391e+00 3.266988088374e+00 3.267923420653e+00 3.268851859918e+00 3.269775185432e+00 3.270692772603e+00 3.271605265620e+00 3.272509851276e+00 3.273408128231e+00 3.274300115842e+00 3.275185385705e+00 3.276065752854e+00 3.276939802117e+00 3.277807995650e+00 3.278668589899e+00 3.279523175159e+00 3.280372336672e+00 3.281214427768e+00 3.282049123344e+00 3.282880016587e+00 3.283701483393e+00 3.284518389697e+00 3.285328045352e+00 3.286130865827e+00 3.286926313571e+00 3.287717513915e+00 3.288502075041e+00 3.289278224385e+00 3.290048952786e+00 3.290813427725e+00 3.291571045953e+00 3.292320548233e+00 3.293064257111e+00 3.293800355261e+00 3.294530686199e+00 3.295253191252e+00 3.295971521252e+00 3.296680231449e+00 3.297383477105e+00 3.298078128804e+00 3.298765626800e+00 3.299451478356e+00 3.300124807119e+00 3.300792793212e+00 3.301453439666e+00 3.302107103978e+00 3.302755174709e+00 3.303394721128e+00 3.304027499071e+00 3.304653580633e+00 3.305270309436e+00 3.305881225107e+00 3.306485813838e+00 3.307082734242e+00 3.307671395208e+00 3.308254197710e+00 3.308829532784e+00 3.309397752966e+00 3.309957408596e+00 3.310509864985e+00 3.311056455136e+00 3.311595596329e+00 3.312125639135e+00 3.312648890369e+00 3.313164537871e+00 3.313671757183e+00 3.314175088298e+00 3.314667709880e+00 3.315153260217e+00 3.315631006822e+00 3.316100900489e+00 3.316564140945e+00 3.317019267480e+00 3.317468464427e+00 3.317908472745e+00 3.318339145975e+00 3.318764511738e+00 3.319181851700e+00 3.319588835216e+00 3.319991460222e+00 3.320384774236e+00 3.320770491689e+00 3.321148507385e+00 3.321517690297e+00 3.321879692776e+00 3.322232541703e+00 3.322579393524e+00 3.322917206865e+00 3.323248731840e+00 3.323569911613e+00 3.323883085944e+00 3.324189921146e+00 3.324486863372e+00 3.324777962583e+00 3.325058706689e+00 3.325332631296e+00 3.325598133533e+00 3.325854100954e+00 3.326104081720e+00 3.326343542041e+00 3.326577361558e+00 3.326801947322e+00 3.327017077665e+00 3.327224347956e+00 3.327422352073e+00 3.327614195145e+00 3.327798553480e+00 3.327971499026e+00 3.328138098354e+00 3.328296083886e+00 3.328443765653e+00 3.328583025359e+00 3.328715990452e+00 3.328840812909e+00 3.328955534876e+00 3.329061850280e+00 3.329160603534e+00 3.329249123873e+00 3.329328693664e+00 3.329400208602e+00 3.329462669586e+00 3.329518202076e+00 3.329563444015e+00 3.329600335118e+00 3.329627576802e+00 3.329647651439e+00 3.329656995029e+00 3.329658943018e+00 3.329653507415e+00 3.329638030492e+00 3.329612852175e+00 3.329580098584e+00 3.329536709845e+00 3.329486535674e+00 3.329425293839e+00 3.329355854088e+00 3.329278395784e+00 3.329190243866e+00 3.329093567655e+00 3.328989017044e+00 3.328876010923e+00 3.328751869062e+00 3.328619138843e+00 3.328476414189e+00 3.328327855973e+00 3.328165555221e+00 3.327996751060e+00 3.327819029728e+00 3.327632460020e+00 3.327434975916e+00 3.327229001816e+00 3.327013347191e+00 3.326789688145e+00 3.326554513155e+00 3.326310809129e+00 3.326058842145e+00 3.325795500720e+00 3.325524845922e+00 3.325244165446e+00 3.324954373290e+00 3.324651839800e+00 3.324343859520e+00 3.324024127905e+00 3.323696219841e+00 3.323358693795e+00 3.323011804685e+00 3.322652865581e+00 3.322285934354e+00 3.321909712000e+00 3.321522633137e+00 3.321127181721e+00 3.320722964857e+00 3.320306291573e+00 3.319881945589e+00 3.319448224793e+00 3.319002377164e+00 3.318547414955e+00 3.318082537929e+00 3.317609064483e+00 3.317125313413e+00 3.316630647321e+00 3.316127324943e+00 3.315614592624e+00 3.315089747751e+00 3.314555407008e+00 3.314011774218e+00 3.313460560885e+00 3.312896134251e+00 3.312321336732e+00 3.311738230588e+00 3.311143477429e+00 3.310538523456e+00 3.309924604773e+00 3.309301009866e+00 3.308667142629e+00 3.308022781948e+00 3.307365635291e+00 3.306700592837e+00 3.306025492026e+00 3.305338213434e+00 3.304643817382e+00 3.303936544109e+00 3.303218032277e+00 3.302490969500e+00 3.301751937927e+00 3.301004350581e+00 3.300246283738e+00 3.299475633498e+00 3.298694957967e+00 3.297903332230e+00 3.297103109250e+00 3.296292429464e+00 3.295469157191e+00 3.294635448686e+00 3.293791369774e+00 3.292935834126e+00 3.292070156975e+00 3.291192500710e+00 3.290307014157e+00 3.289408945382e+00 3.288501228792e+00 3.287580762772e+00 3.286649742300e+00 3.285706581480e+00 3.284754025136e+00 3.283790941616e+00 3.282816513655e+00 3.281830048189e+00 3.280834328101e+00 3.279824329943e+00 3.278807254781e+00 3.277776067057e+00 3.276735297842e+00 3.275680560713e+00 3.274617942856e+00 3.273542045988e+00 3.272454892692e+00 3.271356834465e+00 3.270246814266e+00 3.269125781540e+00 3.267992481410e+00 3.266848133932e+00 3.265692216920e+00 3.264527062194e+00 3.263346637464e+00 3.262155709575e+00 3.260954649002e+00 3.259739355162e+00 3.258514298611e+00 3.257276635429e+00 3.256026677230e+00 3.254765568885e+00 3.253492359958e+00 3.252208164540e+00 3.250910152389e+00 3.249600604145e+00 3.248279325970e+00 3.246945644835e+00 3.245600260218e+00 3.244241843090e+00 3.242871743785e+00 3.241490965116e+00 3.240094491382e+00 3.238689270997e+00 3.237269262947e+00 3.235837549616e+00 3.234393496907e+00 3.232936266584e+00 3.231465770955e+00 3.229983578651e+00 3.228487686552e+00 3.226980035669e+00 3.225459796836e+00 3.223925878371e+00 3.222379993207e+00 3.220820711220e+00 3.219247823537e+00 3.217663603694e+00 3.216064768929e+00 3.214453452213e+00 3.212829513935e+00 3.211190147885e+00 3.209540306438e+00 3.207873964773e+00 3.206196476130e+00 3.204504912195e+00 3.202798605187e+00 3.201080296704e+00 3.199347055527e+00 3.197601950365e+00 3.195841145769e+00 3.194065154855e+00 3.192278519837e+00 3.190476699969e+00 3.188661638162e+00 3.186829251074e+00 3.184985120976e+00 3.183125809507e+00 3.181252475939e+00 3.179366635750e+00 3.177462709571e+00 3.175547024811e+00 3.173615094623e+00 3.171667226363e+00 3.169707976647e+00 3.167731122614e+00 3.165742569279e+00 3.163734364097e+00 3.161713245166e+00 3.159678035784e+00 3.157624971067e+00 3.155560437569e+00 3.153476367372e+00 3.151378838641e+00 3.149265377067e+00 3.147137322046e+00 3.144992000584e+00 3.142831128217e+00 3.140656895081e+00 3.138463144343e+00 3.136253376063e+00 3.134027241467e+00 3.131786475416e+00 3.129529109114e+00 3.127251789155e+00 3.124962929089e+00 3.122654344175e+00 3.120329723670e+00 3.117986865437e+00 3.115629006080e+00 3.113253551053e+00 3.110858629067e+00 3.108450568736e+00 3.106022593415e+00 3.103577804100e+00 3.101112715066e+00 3.098634228933e+00 3.096136192360e+00 3.093618162440e+00 3.091084567898e+00 3.088530318268e+00 3.085959323399e+00 3.083370274666e+00 3.080761043248e+00 3.078134250383e+00 3.075486962777e+00 3.072823991271e+00 3.070140669883e+00 3.067437993202e+00 3.064717332638e+00 3.061975061456e+00 3.059215343794e+00 3.056434786549e+00 3.053634731945e+00 3.050816449494e+00 3.047973604932e+00 3.045115891149e+00 3.042234277009e+00 3.039334486765e+00 3.036412172783e+00 3.033470133461e+00 3.030508568684e+00 3.027523890909e+00 3.024522553189e+00 3.021496088679e+00 3.018448828396e+00 3.015380628625e+00 3.012291486879e+00 3.009181361562e+00 3.006046793119e+00 3.002895309646e+00 2.999716599818e+00 2.996516682657e+00 2.993295828990e+00 2.990051329529e+00 2.986783956437e+00 2.983493204119e+00 2.980182047139e+00 2.976844533073e+00 2.973486802059e+00 2.970104676426e+00 2.966699259050e+00 2.963270025057e+00 2.959817007719e+00 2.956340595680e+00 2.952839103728e+00 2.949314194512e+00 2.945763616794e+00 2.942190427896e+00 2.938592222331e+00 2.934966679438e+00 2.931318643760e+00 2.927644626615e+00 2.923944740276e+00 2.920220512927e+00 2.916471810196e+00 2.912694804758e+00 2.908891819668e+00 2.905064363250e+00 2.901210711140e+00 2.897330573189e+00 2.893422395901e+00 2.889490768597e+00 2.885529783739e+00 2.881541899386e+00 2.877527544964e+00 2.873484331573e+00 2.869415843544e+00 2.865319370497e+00 2.861193385692e+00 2.857040315783e+00 2.852857510730e+00 2.848647905259e+00 2.844411036433e+00 2.840144143345e+00 2.835847801199e+00 2.831525761774e+00 2.827172725631e+00 2.822789707170e+00 2.818379638118e+00 2.813937135006e+00 2.809465914775e+00 2.804964361795e+00 2.800434245288e+00 2.795873369079e+00 2.791281344447e+00 2.786660612248e+00 2.782007036745e+00 2.777324892885e+00 2.772607259288e+00 2.767864442551e+00 2.763086865856e+00 2.758278841069e+00 2.753439235792e+00 2.748568174514e+00 2.743665872035e+00 2.738730915810e+00 2.733765574945e+00 2.728765691343e+00 2.723736848838e+00 2.718671461292e+00 2.713575290873e+00 2.708447845170e+00 2.703285900817e+00 2.698093100832e+00 2.692862657610e+00 2.687604128626e+00 2.682307864801e+00 2.676981559229e+00 2.671620105862e+00 2.666225270133e+00 2.660797567868e+00 2.655334766212e+00 2.649840065720e+00 2.644309244607e+00 2.638747102859e+00 2.633147745477e+00 2.627518404551e+00 2.621849788776e+00 2.616149432266e+00 2.610415461179e+00 2.604644220634e+00 2.598841635012e+00 2.592998705435e+00 2.587129899164e+00 2.581215404373e+00 2.575274866923e+00 2.569296516616e+00 2.563281327789e+00 2.557233786759e+00 2.551149017182e+00 2.545033567222e+00 2.538876881398e+00 2.532691381364e+00 2.526465428320e+00 2.520207499818e+00 2.513912064398e+00 2.507581975139e+00 2.501217150879e+00 2.494814289513e+00 2.488380739527e+00 2.481905771446e+00 2.475402620628e+00 2.468858040962e+00 2.462281790786e+00 2.455666902228e+00 2.449020489546e+00 2.442336658242e+00 2.435615971569e+00 2.428866201203e+00 2.422072741047e+00 2.415251359407e+00 2.408388419392e+00 2.401495520089e+00 2.394563412491e+00 2.387598533923e+00 2.380598676409e+00 2.373561941516e+00 2.366495296069e+00 2.359386532703e+00 2.352249585420e+00 2.345072130963e+00 2.337864592255e+00 2.330619027204e+00 2.323343694957e+00 2.316030495950e+00 2.308685267303e+00 2.301306467501e+00 2.293890128656e+00 2.286445184516e+00 2.278963107448e+00 2.271450114975e+00 2.263899491849e+00 2.256321246555e+00 2.248704796761e+00 2.241059578846e+00 2.233381722953e+00 2.225670453294e+00 2.217928802433e+00 2.210149493973e+00 2.202346528451e+00 2.194506308841e+00 2.186640181128e+00 2.178740200428e+00 2.170809804319e+00 2.162850668228e+00 2.154857405208e+00 2.146840729638e+00 2.138788796227e+00 2.130712562818e+00 2.122602546105e+00 2.114469888859e+00 2.106305631204e+00 2.098113318906e+00 2.089894850277e+00 2.081647498094e+00 2.073376544744e+00 2.065074246530e+00 2.056754348029e+00 2.048400509665e+00 2.040028005318e+00 2.031627184929e+00 2.023201511034e+00 2.014756597016e+00 2.006282796884e+00 1.997793317895e+00 1.989271318413e+00 1.980737487870e+00 1.972172061468e+00 1.963594077670e+00 1.954990118022e+00 1.946367493033e+00 1.937726541656e+00 1.929062306973e+00 1.920386727692e+00 1.911684654726e+00 1.902974250974e+00 1.894238504597e+00 1.885493618870e+00 1.876730855676e+00 1.867950480885e+00 1.859159880568e+00 1.850349074732e+00 1.841533391823e+00 1.832696290852e+00 1.823856249526e+00 1.814999120011e+00 1.806132797795e+00 1.797259688302e+00 1.788372766360e+00 1.779484932322e+00 1.770580876376e+00 1.761679631322e+00 1.752764827519e+00 1.743851694817e+00 1.734931834796e+00 1.726005631852e+00 1.717084347182e+00 1.708154348561e+00 1.699232709026e+00 1.690304114850e+00 1.681384527348e+00 1.672462534066e+00 1.663544859641e+00 1.654636270133e+00 1.645726789943e+00 1.636833930209e+00 1.627940238957e+00 1.619065323072e+00 1.610193371807e+00 1.601336956142e+00 1.592495535152e+00 1.583663254173e+00 1.574855357135e+00 1.566055787311e+00 1.557284756776e+00 1.548524583136e+00 1.539792138804e+00 1.531081304892e+00 1.522391817952e+00 1.513736705833e+00 1.505098525914e+00 1.496501692267e+00 1.487922849856e+00 1.479388267487e+00 1.470882681388e+00 1.462413220866e+00 1.453988338574e+00 1.445595062678e+00 1.437254603628e+00 1.428945534390e+00 1.420696764766e+00 1.412484367330e+00 1.404329848954e+00 1.396229011267e+00 1.388177586055e+00 1.380193922103e+00 1.372258492404e+00 1.364400790584e+00 1.356592286289e+00 1.348864917457e+00 1.341203018668e+00 1.333615036860e+00 1.326107871419e+00 1.318673406026e+00 1.311333609773e+00 1.304066495554e+00 1.296902742647e+00 1.289820843480e+00 1.282842933025e+00 1.275961667816e+00 1.269182893154e+00 1.262518740911e+00 1.255953248025e+00 1.249517597274e+00 1.243188392517e+00 1.236993314494e+00 1.230917248650e+00 1.224978524612e+00 1.219173910657e+00 1.213507325393e+00 1.207992974460e+00 1.202619286812e+00 1.197409997767e+00 1.192348739440e+00 1.187461553801e+00 1.182733516178e+00 1.178185627667e+00 1.173811997551e+00 1.169621837840e+00 1.165623211989e+00 1.161809907288e+00 1.158203786293e+00 1.154788109366e+00 1.151593158484e+00 1.148596779873e+00 1.145830149434e+00 1.143274343239e+00 1.140951438490e+00 1.138858523563e+00 1.136991012642e+00 1.135379382917e+00 1.133988538412e+00 1.132868914248e+00 1.131975656323e+00 1.131356244085e+00 1.130980004842e+00 1.130864726905e+00 1.131022442195e+00 1.131424906426e+00 1.132119818791e+00 1.133053447626e+00 1.134283243126e+00 1.135759963328e+00 1.137521687278e+00 1.139551532659e+00 1.141839991150e+00 1.144421572703e+00 1.147237972971e+00 1.150354257822e+00 1.153703945477e+00 1.157336445289e+00 1.161217022028e+00 1.165345835850e+00 1.169744002989e+00 1.174354336272e+00 1.179241202137e+00 1.184324492541e+00 1.189663398162e+00 1.195207907232e+00 1.200961352527e+00 1.206937221620e+00 1.213080611860e+00 1.219444961935e+00 1.225952996625e+00 1.232653909654e+00 1.239501651268e+00 1.246489992309e+00 1.253631785422e+00 1.260870764622e+00 1.268247210246e+00 1.275699419400e+00 1.283251711788e+00 1.290873516032e+00 1.298545517021e+00 1.306279121557e+00 1.314019783706e+00 1.321797002415e+00 1.329560641040e+00 1.337315303450e+00 1.345042200430e+00 1.352712976487e+00 1.360338143840e+00 1.367866144650e+00 1.375317743784e+00 1.382647338741e+00 1.389854220464e+00 1.396921101575e+00 1.403816416230e+00 1.410551474430e+00 1.417076385113e+00 1.423406829386e+00 1.429499370139e+00 1.435353553263e+00 1.440951928185e+00 1.446267747346e+00 1.451304994010e+00 1.456021069923e+00 1.460428571856e+00 1.464491991573e+00 1.468207466993e+00 1.471559687641e+00 1.474529497464e+00 1.477111510000e+00 1.479287398849e+00 1.481045966443e+00 1.482380233186e+00 1.483272746281e+00 1.483719439646e+00 1.483711808578e+00 1.483229240967e+00 1.482290017547e+00 1.480855037746e+00 1.478949036548e+00 1.476552652785e+00 1.473654307479e+00 1.470286455964e+00 1.466396843666e+00 1.462041014545e+00 1.457176574133e+00 1.451829260595e+00 1.446009240625e+00 1.439691269041e+00 1.432932327063e+00 1.425687482109e+00 1.418013022326e+00 1.409893744120e+00 1.401349756032e+00 1.392410783251e+00 1.383064869081e+00 1.373364710770e+00 1.363303556950e+00 1.352916854785e+00 1.342227721940e+00 1.331254203695e+00 1.320031656234e+00 1.308580299585e+00 1.296932728911e+00 1.285120069668e+00 1.273166659398e+00 1.261114936937e+00 1.248989009425e+00 1.236820286185e+00 1.224656423417e+00 1.212504303475e+00 1.200430805314e+00 1.188436656270e+00 1.176575241647e+00 1.164876540618e+00 1.153346184677e+00 1.142060207366e+00 1.130987019510e+00 1.120200821844e+00 1.109702431550e+00 1.099499138418e+00 1.089651211271e+00 1.080113469395e+00 1.070955403206e+00 1.062144100730e+00 1.053699717940e+00 1.045640005263e+00 1.037922956014e+00 1.030603534111e+00 1.023618363986e+00 1.017001888861e+00 1.010725445592e+00 1.004772022418e+00 9.991596756842e-01 9.938303572258e-01 9.888238448903e-01 9.840826648024e-01 9.796296921109e-01 9.754392355090e-01 9.715062940205e-01 9.678444056341e-01 9.644224636910e-01 9.612889659926e-01 9.584047498815e-01 9.558273179592e-01 9.535432784267e-01 9.515911660616e-01 9.500036978660e-01 9.487918437704e-01 9.480331091347e-01 9.477210778666e-01 9.479473573013e-01 9.487190885802e-01 9.501172412619e-01 9.521715100116e-01 9.549359512085e-01 9.584628178914e-01 9.627734607328e-01 9.679406047549e-01 9.739404077713e-01 9.808513707875e-01 9.886372596111e-01 9.973289336001e-01 1.006905369193e+00 1.017333584043e+00 1.028605427602e+00 1.040633263398e+00 1.053404493245e+00 1.066800490989e+00 1.080781479259e+00 1.095220471178e+00 1.110036684395e+00 1.125116337699e+00 1.140328785039e+00 1.155587827732e+00 1.170720856724e+00 1.185649139494e+00 1.200207332762e+00 1.214295791077e+00 1.227767322682e+00 1.240515252775e+00 1.252422145414e+00 1.263354991113e+00 1.273244281640e+00 1.281953313387e+00 1.289428120874e+00 1.295557815859e+00 1.300293359248e+00 1.303563119349e+00 1.305321427900e+00 1.305536694785e+00 1.304163547904e+00 1.301218855891e+00 1.296667671374e+00 1.290548848834e+00 1.282861932894e+00 1.273659313944e+00 1.262980124102e+00 1.250883935100e+00 1.237450108885e+00 1.222744334578e+00 1.206888186952e+00 1.189958250095e+00 1.172097828029e+00 1.153416735702e+00 1.134058755253e+00 1.114178166225e+00 1.093913591469e+00 1.073448188260e+00 1.052932595888e+00 1.032548558640e+00 1.012466598472e+00 9.928618637616e-01 9.738904468565e-01 9.557251875372e-01 9.384968377965e-01 9.223402993252e-01 9.073607100608e-01 8.936346508850e-01 8.812292819185e-01 8.701683282870e-01 8.604685176963e-01 8.521062017093e-01 8.450708171478e-01 8.393217019343e-01 8.348393264058e-01 8.316030015296e-01 8.296225889352e-01 8.289317111285e-01 8.295918018584e-01 8.317061209527e-01 8.353867172122e-01 8.407889207298e-01 8.480307155829e-01 8.572595156288e-01 8.685376010240e-01 8.819030568391e-01 8.973026574686e-01 9.145799801951e-01 9.335100734097e-01 9.537338916725e-01 9.748435044666e-01 9.963146587033e-01 1.017608133664e+00 1.038123030581e+00 1.057265657475e+00 1.074452803160e+00 1.089116554445e+00 1.100774367074e+00 1.108968170772e+00 1.113369128355e+00 1.113730027007e+00 1.109983447643e+00 1.102300940769e+00 1.091299606890e+00 1.080774278800e+00 1.070015251204e+00 1.061531451618e+00 1.002642112112e+00 9.870082916787e-01 9.374632820871e-01 8.794092403342e-01 8.472700849262e-01 8.664605597056e-01 9.329839568831e-01 1.016758735762e+00 1.083130372674e+00 1.107210293289e+00 1.078131107248e+00 9.999760435304e-01 8.923544584000e-01 7.903484246389e-01 7.366165610746e-01 7.538981335353e-01 8.217598893725e-01 8.980539557162e-01 9.499331537775e-01 9.630439755517e-01 9.405540480206e-01 9.000863679852e-01 8.676889901601e-01 8.652859767398e-01 8.958850128524e-01 9.419175767208e-01 9.787542469763e-01 9.883753083594e-01 9.656042515007e-01 9.193563399954e-01 8.702601171797e-01 8.424385625226e-01 8.487109210769e-01 8.799622461444e-01 9.119859819452e-01 9.212577571083e-01 8.959257622219e-01 8.407591077841e-01 7.791368961692e-01 7.485975631029e-01 7.787383654904e-01 8.628470193120e-01 9.640769697057e-01 1.043610624090e+00 1.075318622857e+00 1.048983866712e+00 9.711488137049e-01 8.664503351563e-01 7.773400866233e-01 7.498623169046e-01 7.959162979735e-01 8.786787562821e-01 9.485555989773e-01 9.714097539364e-01 9.342551185833e-01 8.459009613701e-01 7.400762629125e-01 6.765322822941e-01 7.091744110587e-01 8.242764903050e-01 9.587982770790e-01 1.057787896453e+00 1.088952021447e+00 1.040623618370e+00 9.214167435823e-01 7.649357317361e-01 6.412462748762e-01 6.420271599303e-01 7.734032010359e-01 9.469182477827e-01 1.087529681097e+00 1.154670706490e+00 1.132486376983e+00 1.026272435312e+00 8.654158716380e-01 7.142974732938e-01 6.731607117330e-01 7.857858619676e-01 9.731810713312e-01 1.145517607811e+00 1.250400593855e+00 1.262987121112e+00 1.178734601876e+00 1.011735049358e+00 7.979753799662e-01 6.089575111084e-01 5.585187478379e-01 6.759032709387e-01 8.474273473892e-01 9.823321573158e-01 1.039592387916e+00 1.006196605991e+00 8.892235447107e-01 7.166238870193e-01 5.488143283542e-01 4.935453696588e-01 6.020938715902e-01 7.776067858669e-01 9.312270844282e-01 1.021640209878e+00 1.034881199314e+00 9.773948660108e-01 8.774654307257e-01 7.898046408462e-01 7.849163910534e-01 8.918573228298e-01 1.067226007658e+00 1.248870729831e+00 1.391715536469e+00 1.469248609075e+00 1.470855539222e+00
 2.496249214082e+00 2.497425878453e+00 2.498704583629e+00 2.500300028042e+00 2.502218129061e+00 2.504309503083e+00 2.506370729247e+00 2.508225491183e+00 2.509780617135e+00 2.511095563223e+00 2.512365730563e+00 2.513807884150e+00 2.515512929400e+00 2.517429521079e+00 2.519440174318e+00 2.521427653970e+00 2.523288016345e+00 2.524956742600e+00 2.526456708252e+00 2.527912627917e+00 2.529467964206e+00 2.531217493474e+00 2.533176436145e+00 2.535303011323e+00 2.537488175910e+00 2.539570710973e+00 2.541405689020e+00 2.542975359942e+00 2.544414150411e+00 2.545948786104e+00 2.547766796911e+00 2.549922305722e+00 2.552281410841e+00 2.554568501274e+00 2.556530597902e+00 2.558086780359e+00 2.559390236743e+00 2.560724601790e+00 2.562327878114e+00 2.564275303147e+00 2.566462519131e+00 2.568659316173e+00 2.570630282715e+00 2.572265138429e+00 2.573630360671e+00 2.574935064743e+00 2.576387708655e+00 2.578101301713e+00 2.580063905086e+00 2.582161846575e+00 2.584245776703e+00 2.586186858024e+00 2.587925288026e+00 2.589483693321e+00 2.590955453893e+00 2.592485475720e+00 2.594230154217e+00 2.596274415269e+00 2.598539711921e+00 2.600807066075e+00 2.602823971507e+00 2.604473092171e+00 2.605845597176e+00 2.607183753120e+00 2.608736481293e+00 2.610617826912e+00 2.612747441718e+00 2.614915959209e+00 2.616929245212e+00 2.618692615819e+00 2.620237745397e+00 2.621668590319e+00 2.623125261673e+00 2.624750815458e+00 2.626638821399e+00 2.628769644060e+00 2.631001901528e+00 2.633130091164e+00 2.634969783362e+00 2.636489535443e+00 2.637844003643e+00 2.639293203382e+00 2.641030496651e+00 2.643071184994e+00 2.645259156960e+00 2.647380788522e+00 2.649287509025e+00 2.650949689401e+00 2.652446889687e+00 2.653908973988e+00 2.655458667812e+00 2.657194711101e+00 2.659169784952e+00 2.661346974276e+00 2.663574268845e+00 2.665625273593e+00 2.667341570435e+00 2.668748442505e+00 2.670056085585e+00 2.671558465971e+00 2.673435754377e+00 2.675642430306e+00 2.677929080311e+00 2.680004555818e+00 2.681725493623e+00 2.683158234384e+00 2.684513106682e+00 2.686015897713e+00 2.687784400852e+00 2.689791477442e+00 2.691903614787e+00 2.693969878765e+00 2.695890068068e+00 2.697640340397e+00 2.699255059458e+00 2.700805827016e+00 2.702378705148e+00 2.704051268174e+00 2.705885257988e+00 2.707897494105e+00 2.710032216035e+00 2.712141674826e+00 2.714048955794e+00 2.715653066723e+00 2.717015568130e+00 2.718360018862e+00 2.719956092149e+00 2.721955922944e+00 2.724278559470e+00 2.726632120855e+00 2.728693902671e+00 2.730295065050e+00 2.731531329025e+00 2.732699697705e+00 2.734155675823e+00 2.736086431341e+00 2.738402028414e+00 2.740800478644e+00 2.742933399226e+00 2.744610664707e+00 2.745895285798e+00 2.747071861781e+00 2.748475956883e+00 2.750298772734e+00 2.752483983729e+00 2.754793646880e+00 2.756939586412e+00 2.758736340280e+00 2.760198932273e+00 2.761519899606e+00 2.762949093217e+00 2.764657442629e+00 2.766658325598e+00 2.768815856830e+00 2.770918786445e+00 2.772808957657e+00 2.774452646710e+00 2.775947499386e+00 2.777446588632e+00 2.779086589598e+00 2.780920704946e+00 2.782895737425e+00 2.784899629567e+00 2.786815992986e+00 2.788590013895e+00 2.790235131633e+00 2.791829029099e+00 2.793466103921e+00 2.795200616465e+00 2.797033437811e+00 2.798916973878e+00 2.800794784033e+00 2.802610611086e+00 2.804353611433e+00 2.806047068708e+00 2.807733561481e+00 2.809447239550e+00 2.811204108893e+00 2.812999141188e+00 2.814809476259e+00 2.816612434032e+00 2.818400366316e+00 2.820164319145e+00 2.821910323692e+00 2.823644448864e+00 2.825378832625e+00 2.827124794223e+00 2.828883782634e+00 2.830657352345e+00 2.832436546060e+00 2.834203278476e+00 2.835950765287e+00 2.837685761275e+00 2.839414644647e+00 2.841147048290e+00 2.842886589208e+00 2.844631852861e+00 2.846374758412e+00 2.848111834902e+00 2.849850068281e+00 2.851590598430e+00 2.853335405326e+00 2.855081963999e+00 2.856822957403e+00 2.858556595542e+00 2.860285379259e+00 2.862018499054e+00 2.863750547909e+00 2.865484854762e+00 2.867222100874e+00 2.868958271706e+00 2.870689340395e+00 2.872417189939e+00 2.874142499773e+00 2.875859881556e+00 2.877579176411e+00 2.879303904014e+00 2.881032616985e+00 2.882762901789e+00 2.884488620815e+00 2.886208853743e+00 2.887919002851e+00 2.889626295592e+00 2.891338851466e+00 2.893051468174e+00 2.894761846432e+00 2.896468244607e+00 2.898173897057e+00 2.899875145389e+00 2.901575233030e+00 2.903276684057e+00 2.904971782047e+00 2.906664835692e+00 2.908361320819e+00 2.910061408498e+00 2.911760916494e+00 2.913460460169e+00 2.915150923116e+00 2.916832457112e+00 2.918513596317e+00 2.920196260413e+00 2.921881600329e+00 2.923566328567e+00 2.925247676647e+00 2.926921189821e+00 2.928587877524e+00 2.930256790354e+00 2.931921149614e+00 2.933586634916e+00 2.935255565121e+00 2.936919754352e+00 2.938580733818e+00 2.940236508894e+00 2.941886504154e+00 2.943533904797e+00 2.945185381529e+00 2.946836363363e+00 2.948487455579e+00 2.950134822707e+00 2.951777490869e+00 2.953417290312e+00 2.955055435107e+00 2.956696305194e+00 2.958334854790e+00 2.959971533116e+00 2.961605653142e+00 2.963236367645e+00 2.964865704066e+00 2.966492814657e+00 2.968116118351e+00 2.969738181364e+00 2.971359155985e+00 2.972979466139e+00 2.974597252407e+00 2.976211632665e+00 2.977822119925e+00 2.979431312265e+00 2.981040379440e+00 2.982647952496e+00 2.984253588450e+00 2.985857200880e+00 2.987453673657e+00 2.989050351061e+00 2.990642242054e+00 2.992231382860e+00 2.993822822732e+00 2.995407555813e+00 2.996989866946e+00 2.998567074616e+00 3.000145808948e+00 3.001722232595e+00 3.003297866533e+00 3.004869099169e+00 3.006435994253e+00 3.008001411910e+00 3.009564411432e+00 3.011130505947e+00 3.012692662897e+00 3.014251404721e+00 3.015805542094e+00 3.017353502327e+00 3.018900781011e+00 3.020446521351e+00 3.021993066499e+00 3.023534374341e+00 3.025070091890e+00 3.026601511247e+00 3.028128573664e+00 3.029652897231e+00 3.031178044170e+00 3.032700221986e+00 3.034219656832e+00 3.035735235227e+00 3.037247430041e+00 3.038754501692e+00 3.040260321447e+00 3.041764290440e+00 3.043265718388e+00 3.044764283845e+00 3.046260043942e+00 3.047750532172e+00 3.049238720938e+00 3.050725318802e+00 3.052208860063e+00 3.053687016635e+00 3.055165047330e+00 3.056638906933e+00 3.058107517011e+00 3.059577151016e+00 3.061039131038e+00 3.062500271007e+00 3.063958165396e+00 3.065411641203e+00 3.066860590079e+00 3.068309608356e+00 3.069754003685e+00 3.071195226387e+00 3.072633540043e+00 3.074067780861e+00 3.075497411827e+00 3.076926583114e+00 3.078352606687e+00 3.079772265920e+00 3.081190188869e+00 3.082605402047e+00 3.084014250227e+00 3.085422253151e+00 3.086826274949e+00 3.088226119814e+00 3.089625965426e+00 3.091018589416e+00 3.092407267727e+00 3.093790714109e+00 3.095171766621e+00 3.096550269204e+00 3.097925175026e+00 3.099295361661e+00 3.100660547271e+00 3.102022878828e+00 3.103380190098e+00 3.104730988929e+00 3.106083060185e+00 3.107428710894e+00 3.108771756963e+00 3.110111243573e+00 3.111445670062e+00 3.112776253437e+00 3.114103433251e+00 3.115427626673e+00 3.116746571108e+00 3.118061312619e+00 3.119375678246e+00 3.120682195728e+00 3.121984850750e+00 3.123284048548e+00 3.124578928076e+00 3.125869804366e+00 3.127159883731e+00 3.128443929710e+00 3.129724455628e+00 3.130997991643e+00 3.132268491620e+00 3.133535104991e+00 3.134797538864e+00 3.136057465601e+00 3.137311918320e+00 3.138561064280e+00 3.139806460890e+00 3.141045757652e+00 3.142280983903e+00 3.143513288606e+00 3.144739614199e+00 3.145963203943e+00 3.147178524263e+00 3.148392907037e+00 3.149601111557e+00 3.150804882244e+00 3.152005714589e+00 3.153200645800e+00 3.154390426977e+00 3.155578273472e+00 3.156758352535e+00 3.157936752008e+00 3.159109714802e+00 3.160277097970e+00 3.161438872922e+00 3.162598858514e+00 3.163749416110e+00 3.164900107650e+00 3.166043570237e+00 3.167181123226e+00 3.168314379008e+00 3.169444551138e+00 3.170566774421e+00 3.171686325132e+00 3.172800163392e+00 3.173908429552e+00 3.175011699844e+00 3.176110460979e+00 3.177205747386e+00 3.178294808302e+00 3.179381781658e+00 3.180461775261e+00 3.181533421241e+00 3.182603495207e+00 3.183665538456e+00 3.184726305308e+00 3.185780617028e+00 3.186829890936e+00 3.187872386173e+00 3.188907597313e+00 3.189939927682e+00 3.190965643493e+00 3.191988810270e+00 3.193006839166e+00 3.194014407964e+00 3.195018755675e+00 3.196018434303e+00 3.197014859521e+00 3.198002783089e+00 3.198988113460e+00 3.199963581703e+00 3.200936643485e+00 3.201904489440e+00 3.202864039278e+00 3.203821582352e+00 3.204773689062e+00 3.205716497194e+00 3.206655574240e+00 3.207588689271e+00 3.208515960266e+00 3.209438719804e+00 3.210354170614e+00 3.211264657507e+00 3.212169094577e+00 3.213068144895e+00 3.213960435518e+00 3.214845657105e+00 3.215729311657e+00 3.216603411174e+00 3.217472410801e+00 3.218336563220e+00 3.219192115203e+00 3.220043801932e+00 3.220887906240e+00 3.221727669164e+00 3.222560711759e+00 3.223388400496e+00 3.224209744570e+00 3.225021905623e+00 3.225831054275e+00 3.226635208943e+00 3.227430138665e+00 3.228219416954e+00 3.229005096571e+00 3.229782020738e+00 3.230552920897e+00 3.231319702277e+00 3.232076751114e+00 3.232831533997e+00 3.233576276091e+00 3.234316645417e+00 3.235049870671e+00 3.235776679078e+00 3.236496695242e+00 3.237211255503e+00 3.237918296577e+00 3.238619874947e+00 3.239315276687e+00 3.240002706423e+00 3.240683612371e+00 3.241358994970e+00 3.242025613448e+00 3.242687589843e+00 3.243344123647e+00 3.243990753793e+00 3.244634591793e+00 3.245266995050e+00 3.245895140070e+00 3.246517393186e+00 3.247130518858e+00 3.247739535499e+00 3.248339215932e+00 3.248933189056e+00 3.249520486954e+00 3.250101096284e+00 3.250674156813e+00 3.251240668042e+00 3.251800459898e+00 3.252352650700e+00 3.252898114125e+00 3.253436354036e+00 3.253967988432e+00 3.254492898478e+00 3.255010750032e+00 3.255522704605e+00 3.256024133021e+00 3.256520908719e+00 3.257010196466e+00 3.257492856970e+00 3.257965554427e+00 3.258432875961e+00 3.258893227440e+00 3.259345813197e+00 3.259792014157e+00 3.260231459620e+00 3.260661335446e+00 3.261085576588e+00 3.261501453467e+00 3.261909261540e+00 3.262310427415e+00 3.262706510314e+00 3.263093344781e+00 3.263469163975e+00 3.263844632529e+00 3.264207127152e+00 3.264565207153e+00 3.264914308239e+00 3.265256684492e+00 3.265591279669e+00 3.265916750954e+00 3.266236139682e+00 3.266547357130e+00 3.266850463394e+00 3.267145790588e+00 3.267435617505e+00 3.267717680256e+00 3.267989881781e+00 3.268256877216e+00 3.268512614658e+00 3.268763336735e+00 3.269005226377e+00 3.269240644187e+00 3.269467514546e+00 3.269684706682e+00 3.269896729329e+00 3.270099447586e+00 3.270295225332e+00 3.270481291762e+00 3.270661758746e+00 3.270834235291e+00 3.270997652693e+00 3.271151590400e+00 3.271299640673e+00 3.271438786413e+00 3.271570098144e+00 3.271693959519e+00 3.271809819561e+00 3.271917242391e+00 3.272015299005e+00 3.272105416588e+00 3.272189694391e+00 3.272264827353e+00 3.272331470740e+00 3.272389805169e+00 3.272439759072e+00 3.272481737825e+00 3.272516350124e+00 3.272541272633e+00 3.272557591104e+00 3.272566397106e+00 3.272568041955e+00 3.272559236053e+00 3.272542103146e+00 3.272517262505e+00 3.272484488000e+00 3.272443381228e+00 3.272392421163e+00 3.272336354296e+00 3.272270751292e+00 3.272194495738e+00 3.272113081193e+00 3.272019256210e+00 3.271918644341e+00 3.271809350397e+00 3.271691312227e+00 3.271565428061e+00 3.271432774770e+00 3.271288513682e+00 3.271138222052e+00 3.270976583316e+00 3.270806305555e+00 3.270630429230e+00 3.270444165691e+00 3.270248744960e+00 3.270046426954e+00 3.269832267350e+00 3.269612809202e+00 3.269382852213e+00 3.269142118806e+00 3.268896398965e+00 3.268639318471e+00 3.268373672111e+00 3.268099868467e+00 3.267815479342e+00 3.267524148730e+00 3.267224245768e+00 3.266914549528e+00 3.266594140625e+00 3.266266240554e+00 3.265930564651e+00 3.265585258889e+00 3.265229108928e+00 3.264865400004e+00 3.264494161604e+00 3.264111469577e+00 3.263722827412e+00 3.263320559584e+00 3.262911774579e+00 3.262494034555e+00 3.262065708586e+00 3.261631393821e+00 3.261185082257e+00 3.260728939883e+00 3.260265175525e+00 3.259792276080e+00 3.259309020183e+00 3.258817755048e+00 3.258315508884e+00 3.257804729944e+00 3.257287961947e+00 3.256757439369e+00 3.256218301927e+00 3.255670237369e+00 3.255113449792e+00 3.254547129384e+00 3.253970774413e+00 3.253387213258e+00 3.252791012099e+00 3.252184757445e+00 3.251571527168e+00 3.250946400007e+00 3.250315615129e+00 3.249672350577e+00 3.249019593718e+00 3.248356354831e+00 3.247684496771e+00 3.247002101736e+00 3.246312066398e+00 3.245610801195e+00 3.244900114406e+00 3.244179865693e+00 3.243448963130e+00 3.242708746696e+00 3.241959928503e+00 3.241199029133e+00 3.240427578251e+00 3.239648572142e+00 3.238859465882e+00 3.238060141473e+00 3.237251958299e+00 3.236432678878e+00 3.235601672118e+00 3.234762782279e+00 3.233912726594e+00 3.233054586174e+00 3.232183673952e+00 3.231304051876e+00 3.230414362272e+00 3.229514426357e+00 3.228603221423e+00 3.227682331559e+00 3.226751978909e+00 3.225811015278e+00 3.224859283115e+00 3.223897467495e+00 3.222923982396e+00 3.221942458195e+00 3.220946998807e+00 3.219944991248e+00 3.218929410139e+00 3.217903617855e+00 3.216868559793e+00 3.215823035355e+00 3.214767050793e+00 3.213698952366e+00 3.212622858309e+00 3.211531997492e+00 3.210433731173e+00 3.209322226004e+00 3.208202963046e+00 3.207071118445e+00 3.205926578085e+00 3.204773621103e+00 3.203609151397e+00 3.202434437976e+00 3.201247526982e+00 3.200049180775e+00 3.198839924128e+00 3.197620863576e+00 3.196389198234e+00 3.195147361486e+00 3.193892324099e+00 3.192629068341e+00 3.191353319298e+00 3.190064890276e+00 3.188767898824e+00 3.187455967008e+00 3.186135811817e+00 3.184801059461e+00 3.183457466056e+00 3.182100473746e+00 3.180732597157e+00 3.179353049726e+00 3.177960771280e+00 3.176558149776e+00 3.175142577098e+00 3.173715186986e+00 3.172275902753e+00 3.170823713769e+00 3.169363080524e+00 3.167885283015e+00 3.166398908402e+00 3.164899103973e+00 3.163387477791e+00 3.161864333925e+00 3.160326807171e+00 3.158779111311e+00 3.157217069966e+00 3.155643406381e+00 3.154057165434e+00 3.152458392033e+00 3.150845640659e+00 3.149221408819e+00 3.147584115767e+00 3.145934068750e+00 3.144269794201e+00 3.142595446960e+00 3.140904186085e+00 3.139202951512e+00 3.137486731978e+00 3.135758106841e+00 3.134018016782e+00 3.132260682896e+00 3.130493185067e+00 3.128709430840e+00 3.126913634187e+00 3.125103109466e+00 3.123280544268e+00 3.121443769511e+00 3.119590222660e+00 3.117724804773e+00 3.115844150427e+00 3.113950276640e+00 3.112044673223e+00 3.110120981595e+00 3.108184848728e+00 3.106232572333e+00 3.104268597745e+00 3.102288657092e+00 3.100291709701e+00 3.098282927983e+00 3.096258736020e+00 3.094219907570e+00 3.092163010079e+00 3.090093127709e+00 3.088008844922e+00 3.085907694620e+00 3.083792242889e+00 3.081658929046e+00 3.079512901156e+00 3.077347998481e+00 3.075168943073e+00 3.072974294619e+00 3.070763485267e+00 3.068537115318e+00 3.066292236362e+00 3.064033170057e+00 3.061757199490e+00 3.059464067547e+00 3.057156086523e+00 3.054828684687e+00 3.052485872534e+00 3.050124392256e+00 3.047747389049e+00 3.045350758463e+00 3.042939242174e+00 3.040509917540e+00 3.038062737070e+00 3.035598449752e+00 3.033116068073e+00 3.030615702637e+00 3.028097808403e+00 3.025559708665e+00 3.023006310206e+00 3.020432930091e+00 3.017840695219e+00 3.015230406861e+00 3.012600717106e+00 3.009954231504e+00 3.007286281590e+00 3.004600855117e+00 3.001894408975e+00 2.999170581298e+00 2.996424337453e+00 2.993660770043e+00 2.990878598829e+00 2.988072112076e+00 2.985249435621e+00 2.982403779311e+00 2.979539462244e+00 2.976655950866e+00 2.973751438169e+00 2.970824963106e+00 2.967875751040e+00 2.964910159331e+00 2.961918953229e+00 2.958910544289e+00 2.955878985437e+00 2.952824242461e+00 2.949749707863e+00 2.946652522698e+00 2.943534680432e+00 2.940390626145e+00 2.937229370869e+00 2.934043899989e+00 2.930834953316e+00 2.927601427341e+00 2.924349063712e+00 2.921072579393e+00 2.917772164448e+00 2.914449411950e+00 2.911102649466e+00 2.907731616539e+00 2.904337200299e+00 2.900918421664e+00 2.897477616923e+00 2.894010284784e+00 2.890518796017e+00 2.887001244103e+00 2.883460906867e+00 2.879896022167e+00 2.876304841897e+00 2.872690483629e+00 2.869048686707e+00 2.865382861919e+00 2.861690870894e+00 2.857971571990e+00 2.854228098589e+00 2.850458394662e+00 2.846663241056e+00 2.842839641100e+00 2.838990861416e+00 2.835113362824e+00 2.831208949976e+00 2.827277897790e+00 2.823320550164e+00 2.819335767697e+00 2.815320865803e+00 2.811279751269e+00 2.807208690077e+00 2.803111870031e+00 2.798986279645e+00 2.794832099567e+00 2.790650292140e+00 2.786437683941e+00 2.782199158773e+00 2.777927733722e+00 2.773630238792e+00 2.769302652405e+00 2.764941224007e+00 2.760554799766e+00 2.756136764015e+00 2.751689385982e+00 2.747208896335e+00 2.742701889931e+00 2.738161073380e+00 2.733592356488e+00 2.728990730392e+00 2.724360199285e+00 2.719697022040e+00 2.715001201639e+00 2.710276070903e+00 2.705517461085e+00 2.700730578522e+00 2.695908948955e+00 2.691055816261e+00 2.686170489192e+00 2.681252730894e+00 2.676304318285e+00 2.671319214246e+00 2.666306018069e+00 2.661256417263e+00 2.656177317032e+00 2.651061885040e+00 2.645914530798e+00 2.640735512718e+00 2.635519669248e+00 2.630274873456e+00 2.624993283658e+00 2.619679401576e+00 2.614330361303e+00 2.608950593208e+00 2.603533257035e+00 2.598082582804e+00 2.592598594621e+00 2.587078833690e+00 2.581527181366e+00 2.575935717964e+00 2.570316669195e+00 2.564656936175e+00 2.558967575621e+00 2.553240916584e+00 2.547478424517e+00 2.541683292335e+00 2.535850026569e+00 2.529986002250e+00 2.524084165988e+00 2.518148891426e+00 2.512174236403e+00 2.506170275915e+00 2.500124993919e+00 2.494048113537e+00 2.487936025596e+00 2.481786132164e+00 2.475604236848e+00 2.469381251315e+00 2.463127499777e+00 2.456833766541e+00 2.450508578166e+00 2.444144037813e+00 2.437748530964e+00 2.431312528671e+00 2.424842910398e+00 2.418339295219e+00 2.411796338262e+00 2.405221953136e+00 2.398606675598e+00 2.391962406826e+00 2.385275560093e+00 2.378558394571e+00 2.371802132559e+00 2.365008902836e+00 2.358184630949e+00 2.351320376234e+00 2.344424952748e+00 2.337490457459e+00 2.330523667325e+00 2.323517737562e+00 2.316481602837e+00 2.309405438875e+00 2.302297360998e+00 2.295154493370e+00 2.287974601986e+00 2.280763111714e+00 2.273512974074e+00 2.266233475402e+00 2.258913875022e+00 2.251567436899e+00 2.244179206555e+00 2.236761531862e+00 2.229309423347e+00 2.221822111849e+00 2.214305057741e+00 2.206748518296e+00 2.199167594118e+00 2.191545002838e+00 2.183897482951e+00 2.176213428168e+00 2.168498694795e+00 2.160752553438e+00 2.152972925986e+00 2.145166559357e+00 2.137322076480e+00 2.129454805909e+00 2.121548361861e+00 2.113617467946e+00 2.105654570351e+00 2.097662740014e+00 2.089641696763e+00 2.081591323063e+00 2.073513625269e+00 2.065402980265e+00 2.057273028473e+00 2.049106140553e+00 2.040918734222e+00 2.032700480444e+00 2.024457335208e+00 2.016189779207e+00 2.007890015582e+00 1.999574454702e+00 1.991223533566e+00 1.982858772603e+00 1.974459843588e+00 1.966046834273e+00 1.957606416918e+00 1.949140198410e+00 1.940659257497e+00 1.932148332843e+00 1.923625552956e+00 1.915071340854e+00 1.906507812356e+00 1.897915943064e+00 1.889311066077e+00 1.880685191305e+00 1.872040154449e+00 1.863383699113e+00 1.854702648171e+00 1.846015392725e+00 1.837302580417e+00 1.828585279103e+00 1.819847119046e+00 1.811097226266e+00 1.802338585915e+00 1.793561718187e+00 1.784782943649e+00 1.775983679209e+00 1.767185041494e+00 1.758370453723e+00 1.749553387989e+00 1.740730170921e+00 1.731895447051e+00 1.723064256975e+00 1.714220251106e+00 1.705383346812e+00 1.696534025860e+00 1.687691132723e+00 1.678847000761e+00 1.670001892509e+00 1.661165025571e+00 1.652322040773e+00 1.643494654924e+00 1.634662021625e+00 1.625845898494e+00 1.617031271619e+00 1.608230163020e+00 1.599441464822e+00 1.590658352872e+00 1.581897612611e+00 1.573141324444e+00 1.564412455067e+00 1.555692344200e+00 1.546997556857e+00 1.538321902412e+00 1.529664760327e+00 1.521038863648e+00 1.512430354995e+00 1.503859775244e+00 1.495307487730e+00 1.486795905666e+00 1.478311197972e+00 1.469860151673e+00 1.461453137758e+00 1.453074164865e+00 1.444747637433e+00 1.436453783210e+00 1.428213431287e+00 1.420015537813e+00 1.411868529575e+00 1.403776340099e+00 1.395731818842e+00 1.387754290321e+00 1.379824324537e+00 1.371970156114e+00 1.364168819631e+00 1.356446400250e+00 1.348787780602e+00 1.341205514077e+00 1.333702078704e+00 1.326272556135e+00 1.318936524216e+00 1.311675869773e+00 1.304516629904e+00 1.297441522081e+00 1.290470456501e+00 1.283596944079e+00 1.276828821425e+00 1.270173228845e+00 1.263621878453e+00 1.257196972279e+00 1.250883966060e+00 1.244703503227e+00 1.238645309672e+00 1.232726386144e+00 1.226942139588e+00 1.221300496171e+00 1.215809515490e+00 1.210462901334e+00 1.205280634657e+00 1.200252257932e+00 1.195397553127e+00 1.190705146762e+00 1.186195575239e+00 1.181861017034e+00 1.177715363056e+00 1.173757530424e+00 1.169993867946e+00 1.166437334376e+00 1.163072657777e+00 1.159932846070e+00 1.156990246290e+00 1.154283386587e+00 1.151783850430e+00 1.149521758484e+00 1.147490569028e+00 1.145686667189e+00 1.144140500519e+00 1.142814830704e+00 1.141761846827e+00 1.140932729119e+00 1.140380506339e+00 1.140070976802e+00 1.140022845457e+00 1.140245117138e+00 1.140709109986e+00 1.141467179949e+00 1.142456665473e+00 1.143746191484e+00 1.145276935227e+00 1.147089135436e+00 1.149164225241e+00 1.151492806246e+00 1.154111302722e+00 1.156956252830e+00 1.160097828820e+00 1.163464093405e+00 1.167107004120e+00 1.170988270848e+00 1.175109079778e+00 1.179489833020e+00 1.184074029561e+00 1.188924271456e+00 1.193959392934e+00 1.199238668279e+00 1.204710663585e+00 1.210381040537e+00 1.216258120953e+00 1.222291031556e+00 1.228529746673e+00 1.234897801872e+00 1.241444047151e+00 1.248119927387e+00 1.254923504108e+00 1.261861450600e+00 1.268881307557e+00 1.276022932380e+00 1.283223042480e+00 1.290506191298e+00 1.297839584269e+00 1.305206607296e+00 1.312616791717e+00 1.320017820473e+00 1.327437488534e+00 1.334826057913e+00 1.342187354960e+00 1.349502739694e+00 1.356747812945e+00 1.363928547411e+00 1.370995104403e+00 1.377970778542e+00 1.384806277626e+00 1.391505569607e+00 1.398049321705e+00 1.404410602086e+00 1.410595119124e+00 1.416558926529e+00 1.422314945838e+00 1.427823640879e+00 1.433085548750e+00 1.438081937087e+00 1.442789189199e+00 1.447211549211e+00 1.451310481487e+00 1.455095586659e+00 1.458537977256e+00 1.461629625427e+00 1.464362393932e+00 1.466715189941e+00 1.468686271558e+00 1.470262838399e+00 1.471427553094e+00 1.472185676616e+00 1.472512170765e+00 1.472412108881e+00 1.471880668256e+00 1.470892108030e+00 1.469476649340e+00 1.467591582610e+00 1.465267043675e+00 1.462486838176e+00 1.459240291104e+00 1.455566141789e+00 1.451411418533e+00 1.446839374297e+00 1.441806502484e+00 1.436346306863e+00 1.430467260532e+00 1.424151866919e+00 1.417457467203e+00 1.410342222632e+00 1.402867249485e+00 1.395017874420e+00 1.386817901404e+00 1.378301583913e+00 1.369457020918e+00 1.360340656178e+00 1.350945515245e+00 1.341311123900e+00 1.331460012865e+00 1.321410275262e+00 1.311202301436e+00 1.300849604545e+00 1.290387743421e+00 1.279847955517e+00 1.269246996509e+00 1.258632589155e+00 1.248015025164e+00 1.237434832505e+00 1.226921353128e+00 1.216485355462e+00 1.206185285735e+00 1.196005866082e+00 1.186005523100e+00 1.176191110280e+00 1.166571380740e+00 1.157203762499e+00 1.148045610428e+00 1.139167095920e+00 1.130540405213e+00 1.122180410440e+00 1.114114527235e+00 1.106297638666e+00 1.098784543271e+00 1.091522635850e+00 1.084537102120e+00 1.077806923060e+00 1.071308986130e+00 1.065062247350e+00 1.059007117795e+00 1.053174922140e+00 1.047513871196e+00 1.042024653309e+00 1.036697420953e+00 1.031488813964e+00 1.026427362093e+00 1.021458194403e+00 1.016612284948e+00 1.011853123424e+00 1.007198754505e+00 1.002649961233e+00 9.981941193487e-01 9.938824863861e-01 9.896857811532e-01 9.856747450706e-01 9.818420708196e-01 9.782438265048e-01 9.749186608731e-01 9.719015955846e-01 9.692689252662e-01 9.670400210098e-01 9.653228287276e-01 9.641293166246e-01 9.635648960508e-01 9.636660854501e-01 9.645069703618e-01 9.661487187748e-01 9.686284189570e-01 9.720248519511e-01 9.763327438132e-01 9.816314583369e-01 9.878916328265e-01 9.951539993622e-01 1.003392137514e+00 1.012583027498e+00 1.022711071462e+00 1.033693154366e+00 1.045506808577e+00 1.058032191615e+00 1.071223289512e+00 1.084945764520e+00 1.099118775889e+00 1.113614328380e+00 1.128302150603e+00 1.143087428587e+00 1.157794867470e+00 1.172338385571e+00 1.186553527262e+00 1.200336063552e+00 1.213537314039e+00 1.226053273907e+00 1.237761471606e+00 1.248536174136e+00 1.258306628119e+00 1.266936854807e+00 1.274378724753e+00 1.280523491331e+00 1.285327887972e+00 1.288721807505e+00 1.290667543332e+00 1.291130383701e+00 1.290078276695e+00 1.287526237710e+00 1.283437914431e+00 1.277868396312e+00 1.270813138008e+00 1.262327215662e+00 1.252452970746e+00 1.241255523277e+00 1.228812866397e+00 1.215196236240e+00 1.200527859531e+00 1.184883818888e+00 1.168414096893e+00 1.151225704713e+00 1.133465693943e+00 1.115280845645e+00 1.096815958366e+00 1.078242370690e+00 1.059704742473e+00 1.041377589399e+00 1.023409924459e+00 1.005955243596e+00 9.891501652046e-01 9.731305776399e-01 9.579904996689e-01 9.438243839876e-01 9.306942882984e-01 9.186266856339e-01 9.076426528190e-01 8.977218007026e-01 8.888430762476e-01 8.809510710741e-01 8.740129563344e-01 8.679722531726e-01 8.628127491141e-01 8.585253667056e-01 8.551385656180e-01 8.527223734321e-01 8.513751978133e-01 8.512499252583e-01 8.525100001816e-01 8.553572513632e-01 8.599676856559e-01 8.665285548387e-01 8.751444048813e-01 8.858816650608e-01 8.987024069508e-01 9.134660282603e-01 9.299444316807e-01 9.477737393613e-01 9.665388248558e-01 9.857053609257e-01 1.004729628451e+00 1.023007562377e+00 1.039945758703e+00 1.054973139908e+00 1.067540261846e+00 1.077190015249e+00 1.083507528894e+00 1.086227704932e+00 1.085187831914e+00 1.080449317438e+00 1.072342305932e+00 1.061636620162e+00 1.051832380350e+00 1.042052309732e+00 1.031778703708e+00 9.775413890068e-01 9.716494622711e-01 9.310413626416e-01 8.808964624468e-01 8.528304627657e-01 8.704705095570e-01 9.310823081776e-01 1.007683290052e+00 1.067979159891e+00 1.088251706114e+00 1.058140929758e+00 9.819582225954e-01 8.793508468507e-01 7.848564455688e-01 7.388648124560e-01 7.604957322506e-01 8.282005462745e-01 9.018037091903e-01 9.506998634099e-01 9.621378412733e-01 9.404044065179e-01 9.036601169207e-01 8.772716662321e-01 8.807171445325e-01 9.139942998970e-01 9.580844000717e-01 9.886877168293e-01 9.889701193235e-01 9.554804554315e-01 8.998027872185e-01 8.465644380908e-01 8.239656979232e-01 8.450776768457e-01 8.958209649181e-01 9.461357080770e-01 9.687868622884e-01 9.497905647142e-01 8.921738800284e-01 8.178626975306e-01 7.657555844312e-01 7.739201894145e-01 8.461482096210e-01 9.475350415394e-01 1.035225389335e+00 1.078822504128e+00 1.064929341926e+00 9.976050756863e-01 8.991939699941e-01 8.099394761807e-01 7.758758779881e-01 8.142348708690e-01 8.940918662607e-01 9.666663248274e-01 9.956114799299e-01 9.649782022394e-01 8.800655188623e-01 7.699646491604e-01 6.900634521291e-01 6.995183861266e-01 7.990351703699e-01 9.296786557066e-01 1.032714836025e+00 1.071804576905e+00 1.031811347782e+00 9.176714210810e-01 7.581641901636e-01 6.183302608448e-01 5.974463411705e-01 7.215269086335e-01 9.012268186778e-01 1.054546054144e+00 1.137246324746e+00 1.130613444072e+00 1.036436765276e+00 8.787552784642e-01 7.136553683347e-01 6.396637100193e-01 7.266614871841e-01 9.104521754877e-01 1.093632165374e+00 1.217753592876e+00 1.254561117815e+00 1.196788533300e+00 1.055731522772e+00 8.634404613316e-01 6.819715954851e-01 6.084315235790e-01 6.902478017461e-01 8.456823368935e-01 9.828499380457e-01 1.053452616886e+00 1.038772897951e+00 9.404994640688e-01 7.794492192279e-01 6.024059959138e-01 4.994170825400e-01 5.559332937619e-01 7.152812829039e-01 8.776269084249e-01 9.898176853529e-01 1.030210875315e+00 9.972821956546e-01 9.081825157130e-01 8.022730190914e-01 7.429552723257e-01 7.874592332919e-01 9.276108851070e-01 1.105691722994e+00 1.268923094698e+00 1.383558948491e+00 1.432284062299e+00
 2.466587714391e+00 2.467726953370e+00 2.468969171864e+00 2.470521966004e+00 2.472398626976e+00 2.474444638013e+00 2.476459849566e+00 2.478267679420e+00 2.479780432976e+00 2.481055962779e+00 2.482288642505e+00 2.483691462678e+00 2.485354375969e+00 2.487225921977e+00 2.489191014343e+00 2.491131937363e+00 2.492946441347e+00 2.494572128085e+00 2.496031997490e+00 2.497447579480e+00 2.498962614171e+00 2.500669238270e+00 2.502582692293e+00 2.504661077702e+00 2.506797186730e+00 2.508831700310e+00 2.510623071333e+00 2.512151667660e+00 2.513551045047e+00 2.515045915343e+00 2.516820323748e+00 2.518927601291e+00 2.521235811975e+00 2.523473533184e+00 2.525389125046e+00 2.526905988666e+00 2.528172739085e+00 2.529469178263e+00 2.531029464965e+00 2.532929296723e+00 2.535067988241e+00 2.537218721996e+00 2.539145780836e+00 2.540737878219e+00 2.542061042290e+00 2.543323809344e+00 2.544733760638e+00 2.546404085479e+00 2.548321187481e+00 2.550371501819e+00 2.552404045441e+00 2.554293832319e+00 2.555984571741e+00 2.557500437082e+00 2.558931686773e+00 2.560420632082e+00 2.562121395574e+00 2.564113822720e+00 2.566327809332e+00 2.568545102731e+00 2.570517369873e+00 2.572125432999e+00 2.573455880026e+00 2.574752017639e+00 2.576260660921e+00 2.578094880349e+00 2.580178325102e+00 2.582297774786e+00 2.584259332909e+00 2.585972965311e+00 2.587472819912e+00 2.588861349871e+00 2.590276048925e+00 2.591859004405e+00 2.593697158137e+00 2.595775960046e+00 2.597956196694e+00 2.600031971824e+00 2.601827988041e+00 2.603307383658e+00 2.604617692184e+00 2.606021934767e+00 2.607711802858e+00 2.609704677806e+00 2.611843759387e+00 2.613914546188e+00 2.615770807137e+00 2.617382820316e+00 2.618832594265e+00 2.620248939437e+00 2.621756769346e+00 2.623448282082e+00 2.625374385254e+00 2.627498243844e+00 2.629667921232e+00 2.631666425714e+00 2.633336903854e+00 2.634700720791e+00 2.635967261110e+00 2.637423185617e+00 2.639249820137e+00 2.641402015297e+00 2.643634147946e+00 2.645659841741e+00 2.647335453336e+00 2.648724629875e+00 2.650036046719e+00 2.651490811160e+00 2.653207166740e+00 2.655163928192e+00 2.657224373436e+00 2.659240358329e+00 2.661111802631e+00 2.662812634826e+00 2.664376706993e+00 2.665877599402e+00 2.667403922655e+00 2.669030346883e+00 2.670816572752e+00 2.672779270281e+00 2.674858988714e+00 2.676912099985e+00 2.678763901865e+00 2.680319265271e+00 2.681636748608e+00 2.682938787918e+00 2.684488458856e+00 2.686435104690e+00 2.688700118943e+00 2.690995396641e+00 2.693001248842e+00 2.694554243809e+00 2.695746046072e+00 2.696873512024e+00 2.698282948276e+00 2.700158819912e+00 2.702416982586e+00 2.704755584772e+00 2.706835093806e+00 2.708463402926e+00 2.709702803863e+00 2.710837129759e+00 2.712193300290e+00 2.713962304535e+00 2.716090579509e+00 2.718343292060e+00 2.720434436017e+00 2.722180281512e+00 2.723596845404e+00 2.724871567941e+00 2.726253386120e+00 2.727909047880e+00 2.729853278227e+00 2.731954633925e+00 2.734004858876e+00 2.735841694753e+00 2.737434439674e+00 2.738879482648e+00 2.740328625978e+00 2.741916111568e+00 2.743696354511e+00 2.745617464766e+00 2.747564742072e+00 2.749426853154e+00 2.751149908427e+00 2.752742760433e+00 2.754285747288e+00 2.755870453718e+00 2.757552429102e+00 2.759330847644e+00 2.761160587485e+00 2.762983114504e+00 2.764745083600e+00 2.766437261619e+00 2.768078277925e+00 2.769710467981e+00 2.771372544355e+00 2.773074506918e+00 2.774815420297e+00 2.776571195021e+00 2.778321357786e+00 2.780054808145e+00 2.781767118585e+00 2.783459826632e+00 2.785137110750e+00 2.786817817903e+00 2.788508173520e+00 2.790214129520e+00 2.791934822661e+00 2.793659333317e+00 2.795371113136e+00 2.797065295670e+00 2.798744841652e+00 2.800418421185e+00 2.802096912380e+00 2.803782877212e+00 2.805472750891e+00 2.807160682942e+00 2.808843470565e+00 2.810528088928e+00 2.812215093819e+00 2.813904815058e+00 2.815594093953e+00 2.817280918683e+00 2.818959003254e+00 2.820634737678e+00 2.822311958714e+00 2.823988778505e+00 2.825667475742e+00 2.827349323072e+00 2.829030129136e+00 2.830706333711e+00 2.832378247873e+00 2.834048203905e+00 2.835710323543e+00 2.837374073470e+00 2.839042690224e+00 2.840715399067e+00 2.842392187841e+00 2.844061539122e+00 2.845724541072e+00 2.847379358211e+00 2.849030592767e+00 2.850686647262e+00 2.852344303165e+00 2.854000485073e+00 2.855649931374e+00 2.857297971575e+00 2.858942960933e+00 2.860588603188e+00 2.862233168286e+00 2.863872208520e+00 2.865509588001e+00 2.867149607885e+00 2.868793008811e+00 2.870435394973e+00 2.872079637638e+00 2.873713050946e+00 2.875338526278e+00 2.876963467282e+00 2.878589275647e+00 2.880216998233e+00 2.881845591578e+00 2.883470631661e+00 2.885087333001e+00 2.886699107434e+00 2.888309394577e+00 2.889917333146e+00 2.891525745084e+00 2.893138002841e+00 2.894746276979e+00 2.896349599289e+00 2.897949173353e+00 2.899541635274e+00 2.901130438211e+00 2.902725207037e+00 2.904320749337e+00 2.905913182996e+00 2.907503718499e+00 2.909091627605e+00 2.910672958672e+00 2.912253317171e+00 2.913836932452e+00 2.915418645160e+00 2.916997426664e+00 2.918575610382e+00 2.920149290150e+00 2.921721125330e+00 2.923290601071e+00 2.924855857675e+00 2.926421082059e+00 2.927984652127e+00 2.929547490420e+00 2.931108036728e+00 2.932665240984e+00 2.934219344467e+00 2.935770753740e+00 2.937321835132e+00 2.938870317885e+00 2.940418800404e+00 2.941963855394e+00 2.943502470985e+00 2.945041930050e+00 2.946577565446e+00 2.948110210353e+00 2.949642662595e+00 2.951168961193e+00 2.952693855681e+00 2.954215520142e+00 2.955737000219e+00 2.957254697511e+00 2.958772204575e+00 2.960284514160e+00 2.961794429964e+00 2.963302726479e+00 2.964808940996e+00 2.966316499509e+00 2.967821929567e+00 2.969321468017e+00 2.970816934536e+00 2.972307829310e+00 2.973797395074e+00 2.975284279892e+00 2.976771616660e+00 2.978256976649e+00 2.979735415525e+00 2.981209998152e+00 2.982680754502e+00 2.984146085156e+00 2.985612315729e+00 2.987076277888e+00 2.988537618044e+00 2.989995436753e+00 2.991449172590e+00 2.992899369546e+00 2.994348159864e+00 2.995793114212e+00 2.997237712223e+00 2.998677825150e+00 3.000115288609e+00 3.001548330352e+00 3.002980359994e+00 3.004408161005e+00 3.005834124348e+00 3.007255446142e+00 3.008674841233e+00 3.010089190160e+00 3.011502601737e+00 3.012913307068e+00 3.014316528880e+00 3.015719580231e+00 3.017118142804e+00 3.018514521445e+00 3.019909662253e+00 3.021299659418e+00 3.022687034054e+00 3.024070178516e+00 3.025448526595e+00 3.026824601847e+00 3.028196487802e+00 3.029569210886e+00 3.030939757134e+00 3.032302447380e+00 3.033663302818e+00 3.035021843675e+00 3.036371542874e+00 3.037721276823e+00 3.039069900425e+00 3.040413518417e+00 3.041754387640e+00 3.043090778095e+00 3.044420557683e+00 3.045746976703e+00 3.047069534112e+00 3.048391046092e+00 3.049709812759e+00 3.051023526065e+00 3.052330909914e+00 3.053634417227e+00 3.054932661174e+00 3.056228359075e+00 3.057524020484e+00 3.058814850516e+00 3.060101092290e+00 3.061382148138e+00 3.062659659623e+00 3.063932641683e+00 3.065203619845e+00 3.066470786675e+00 3.067735878815e+00 3.068995273923e+00 3.070250760513e+00 3.071501038728e+00 3.072746766997e+00 3.073991149557e+00 3.075230233232e+00 3.076465921757e+00 3.077699591544e+00 3.078924739603e+00 3.080148485810e+00 3.081366717382e+00 3.082580108938e+00 3.083793955284e+00 3.085001148188e+00 3.086203159973e+00 3.087402512490e+00 3.088594990663e+00 3.089783475589e+00 3.090967847179e+00 3.092148533165e+00 3.093327105106e+00 3.094498201809e+00 3.095664741134e+00 3.096826136871e+00 3.097985217469e+00 3.099139979358e+00 3.100289064367e+00 3.101435264483e+00 3.102575537160e+00 3.103712242626e+00 3.104843673258e+00 3.105969645119e+00 3.107094182577e+00 3.108212849915e+00 3.109325508573e+00 3.110433801070e+00 3.111538916379e+00 3.112636767155e+00 3.113734092651e+00 3.114823693818e+00 3.115907609953e+00 3.116988092819e+00 3.118063564151e+00 3.119132824257e+00 3.120199183915e+00 3.121262356973e+00 3.122316431530e+00 3.123367109695e+00 3.124412554276e+00 3.125455206436e+00 3.126492109498e+00 3.127525666431e+00 3.128553708985e+00 3.129574088760e+00 3.130592013644e+00 3.131604058899e+00 3.132611763048e+00 3.133614655068e+00 3.134611312236e+00 3.135603268259e+00 3.136588834785e+00 3.137571724285e+00 3.138545314327e+00 3.139515789399e+00 3.140481317717e+00 3.141441325238e+00 3.142394908088e+00 3.143345344288e+00 3.144290062044e+00 3.145228531030e+00 3.146163806423e+00 3.147091615086e+00 3.148015313928e+00 3.148933584918e+00 3.149844942099e+00 3.150751463511e+00 3.151654447729e+00 3.152549151960e+00 3.153440083676e+00 3.154326100897e+00 3.155204428865e+00 3.156078818507e+00 3.156946208287e+00 3.157808985366e+00 3.158666146180e+00 3.159519675891e+00 3.160366410345e+00 3.161203964141e+00 3.162039968131e+00 3.162866921684e+00 3.163691308186e+00 3.164508032863e+00 3.165319059615e+00 3.166124069131e+00 3.166924850813e+00 3.167718957374e+00 3.168505730155e+00 3.169287988080e+00 3.170065343870e+00 3.170834818987e+00 3.171598482865e+00 3.172358912890e+00 3.173110359721e+00 3.173856081003e+00 3.174598131542e+00 3.175331789946e+00 3.176059615782e+00 3.176782932702e+00 3.177496719518e+00 3.178207957357e+00 3.178912809822e+00 3.179610525744e+00 3.180303621623e+00 3.180988700058e+00 3.181668131976e+00 3.182341772699e+00 3.183007414545e+00 3.183667898460e+00 3.184322138751e+00 3.184970064072e+00 3.185612272686e+00 3.186248314906e+00 3.186876220801e+00 3.187498279003e+00 3.188116209617e+00 3.188724074063e+00 3.189329512297e+00 3.189927334917e+00 3.190517810745e+00 3.191102862210e+00 3.191678508190e+00 3.192249339976e+00 3.192813655531e+00 3.193372107136e+00 3.193924945652e+00 3.194468814482e+00 3.195004053747e+00 3.195536249015e+00 3.196062581720e+00 3.196579124760e+00 3.197092320058e+00 3.197595750346e+00 3.198094451832e+00 3.198583569702e+00 3.199069606472e+00 3.199547413145e+00 3.200017817036e+00 3.200483042616e+00 3.200940533032e+00 3.201390075401e+00 3.201833702017e+00 3.202270428155e+00 3.202699997354e+00 3.203123183134e+00 3.203539459641e+00 3.203946374173e+00 3.204348905702e+00 3.204743592792e+00 3.205131580529e+00 3.205512578351e+00 3.205886293193e+00 3.206254727904e+00 3.206611801292e+00 3.206963624835e+00 3.207312507434e+00 3.207649103121e+00 3.207981029640e+00 3.208304961877e+00 3.208621564459e+00 3.208932134128e+00 3.209234022778e+00 3.209527835550e+00 3.209817333554e+00 3.210098066404e+00 3.210372997682e+00 3.210640187501e+00 3.210896782506e+00 3.211149385014e+00 3.211393322320e+00 3.211630831417e+00 3.211860223238e+00 3.212081475352e+00 3.212297955859e+00 3.212506264304e+00 3.212705583136e+00 3.212899331908e+00 3.213083814406e+00 3.213260365166e+00 3.213431157503e+00 3.213593880816e+00 3.213749294462e+00 3.213896392727e+00 3.214038557053e+00 3.214170349678e+00 3.214294375428e+00 3.214412473238e+00 3.214522748943e+00 3.214625578636e+00 3.214721983599e+00 3.214808906360e+00 3.214887822290e+00 3.214959495474e+00 3.215022094789e+00 3.215078281254e+00 3.215129064764e+00 3.215167727661e+00 3.215201598741e+00 3.215226051122e+00 3.215241883107e+00 3.215252572455e+00 3.215254945423e+00 3.215249988470e+00 3.215235689207e+00 3.215213284341e+00 3.215184150980e+00 3.215148096145e+00 3.215102629233e+00 3.215048257386e+00 3.214986707303e+00 3.214919017986e+00 3.214841170038e+00 3.214756416139e+00 3.214664325990e+00 3.214562880633e+00 3.214455046552e+00 3.214339073720e+00 3.214213850906e+00 3.214081143455e+00 3.213940076031e+00 3.213790347719e+00 3.213635059427e+00 3.213468579084e+00 3.213296801323e+00 3.213115404612e+00 3.212924989815e+00 3.212729692332e+00 3.212522235467e+00 3.212308445160e+00 3.212086876740e+00 3.211856486328e+00 3.211619450813e+00 3.211370899944e+00 3.211116058995e+00 3.210853162468e+00 3.210580333948e+00 3.210302781726e+00 3.210013255628e+00 3.209717222730e+00 3.209411981162e+00 3.209099576767e+00 3.208776763543e+00 3.208447235433e+00 3.208109921323e+00 3.207763056051e+00 3.207407374619e+00 3.207044087531e+00 3.206673467284e+00 3.206291572884e+00 3.205902898244e+00 3.205505923775e+00 3.205098748378e+00 3.204684507592e+00 3.204261337432e+00 3.203830132742e+00 3.203390756207e+00 3.202942793052e+00 3.202483526305e+00 3.202018271549e+00 3.201543504036e+00 3.201058731838e+00 3.200569302791e+00 3.200068466979e+00 3.199558629365e+00 3.199041279562e+00 3.198513369310e+00 3.197978889670e+00 3.197434715833e+00 3.196882422269e+00 3.196319462023e+00 3.195748521453e+00 3.195170965465e+00 3.194581238481e+00 3.193983815903e+00 3.193378367563e+00 3.192763479801e+00 3.192139732684e+00 3.191506595454e+00 3.190864492886e+00 3.190213559062e+00 3.189553941302e+00 3.188886039231e+00 3.188207798367e+00 3.187520685883e+00 3.186824004333e+00 3.186119439857e+00 3.185405343255e+00 3.184682710187e+00 3.183948726758e+00 3.183208345923e+00 3.182455601410e+00 3.181695837825e+00 3.180928010963e+00 3.180148106217e+00 3.179359612322e+00 3.178561535587e+00 3.177756219864e+00 3.176939130063e+00 3.176114276484e+00 3.175280282434e+00 3.174434335534e+00 3.173580254266e+00 3.172720350334e+00 3.171846748326e+00 3.170963534581e+00 3.170071794480e+00 3.169169678953e+00 3.168259775622e+00 3.167338738190e+00 3.166408912086e+00 3.165469888884e+00 3.164519442921e+00 3.163561221967e+00 3.162590704408e+00 3.161611329423e+00 3.160621460921e+00 3.159623485144e+00 3.158616522430e+00 3.157596524210e+00 3.156570404670e+00 3.155531869482e+00 3.154482238624e+00 3.153425109229e+00 3.152356325820e+00 3.151278868427e+00 3.150189774574e+00 3.149090619363e+00 3.147982754960e+00 3.146863228654e+00 3.145733944404e+00 3.144593084020e+00 3.143442068166e+00 3.142283181453e+00 3.141111813998e+00 3.139930308770e+00 3.138739479164e+00 3.137535348764e+00 3.136323654851e+00 3.135099662747e+00 3.133866159050e+00 3.132622133549e+00 3.131366626227e+00 3.130100300525e+00 3.128821943576e+00 3.127534379854e+00 3.126235566831e+00 3.124926568586e+00 3.123605290952e+00 3.122273209044e+00 3.120931251214e+00 3.119575433347e+00 3.118211705678e+00 3.116833636119e+00 3.115447485929e+00 3.114048898040e+00 3.112639078376e+00 3.111215925266e+00 3.109782519749e+00 3.108339618387e+00 3.106882543323e+00 3.105414045141e+00 3.103935216052e+00 3.102443701055e+00 3.100939260173e+00 3.099423236534e+00 3.097896378005e+00 3.096357231678e+00 3.094806404509e+00 3.093243636468e+00 3.091665094702e+00 3.090080676260e+00 3.088479516126e+00 3.086866990690e+00 3.085242754256e+00 3.083603138084e+00 3.081955018059e+00 3.080291793896e+00 3.078616398370e+00 3.076926332464e+00 3.075225764685e+00 3.073511710604e+00 3.071783039554e+00 3.070043506359e+00 3.068288959635e+00 3.066522090611e+00 3.064743164910e+00 3.062947714076e+00 3.061140318722e+00 3.059318963897e+00 3.057487179591e+00 3.055636276608e+00 3.053774755772e+00 3.051900135851e+00 3.050007617138e+00 3.048106031851e+00 3.046185258172e+00 3.044252962383e+00 3.042304467913e+00 3.040342308006e+00 3.038366736794e+00 3.036374427304e+00 3.034370346087e+00 3.032347645352e+00 3.030312483764e+00 3.028261757906e+00 3.026193410645e+00 3.024115376824e+00 3.022017104094e+00 3.019905918515e+00 3.017776915274e+00 3.015633300389e+00 3.013473216577e+00 3.011297265127e+00 3.009107686292e+00 3.006900799586e+00 3.004677139488e+00 3.002435885647e+00 3.000178522906e+00 2.997904997805e+00 2.995614777183e+00 2.993309347947e+00 2.990983925123e+00 2.988643643901e+00 2.986285753668e+00 2.983909446276e+00 2.981518129214e+00 2.979107255306e+00 2.976679605674e+00 2.974235278373e+00 2.971769904138e+00 2.969288825828e+00 2.966787796038e+00 2.964269893523e+00 2.961732940816e+00 2.959177702468e+00 2.956602141891e+00 2.954009176491e+00 2.951397989987e+00 2.948766292578e+00 2.946117855584e+00 2.943447660222e+00 2.940758525751e+00 2.938050608834e+00 2.935322913259e+00 2.932574168702e+00 2.929806089259e+00 2.927018477168e+00 2.924208942132e+00 2.921381272092e+00 2.918530471169e+00 2.915658952764e+00 2.912767258477e+00 2.909854524548e+00 2.906921156220e+00 2.903963149534e+00 2.900987607569e+00 2.897989406771e+00 2.894969815359e+00 2.891927486843e+00 2.888864376978e+00 2.885777145185e+00 2.882666344787e+00 2.879537352052e+00 2.876383315562e+00 2.873206478572e+00 2.870006351189e+00 2.866782602490e+00 2.863536432515e+00 2.860265659404e+00 2.856972176202e+00 2.853654329717e+00 2.850311955619e+00 2.846946442245e+00 2.843556426084e+00 2.840140768966e+00 2.836700938714e+00 2.833237713393e+00 2.829749414881e+00 2.826233741363e+00 2.822695970169e+00 2.819129876330e+00 2.815539163747e+00 2.811922309047e+00 2.808280353653e+00 2.804611382038e+00 2.800916317681e+00 2.797193603292e+00 2.793445676913e+00 2.789670163785e+00 2.785866255652e+00 2.782039658597e+00 2.778182148248e+00 2.774296875293e+00 2.770385755216e+00 2.766445580973e+00 2.762477739313e+00 2.758481284888e+00 2.754457256170e+00 2.750403198566e+00 2.746322387712e+00 2.742212505854e+00 2.738071318829e+00 2.733902653497e+00 2.729703727304e+00 2.725475781618e+00 2.721217819118e+00 2.716930122925e+00 2.712610877613e+00 2.708263567319e+00 2.703884402582e+00 2.699476263699e+00 2.695037170859e+00 2.690566845429e+00 2.686068403128e+00 2.681533349077e+00 2.676972974798e+00 2.672375453437e+00 2.667750438769e+00 2.663092381589e+00 2.658401620302e+00 2.653679850325e+00 2.648924661949e+00 2.644140118154e+00 2.639318400608e+00 2.634467498235e+00 2.629582776867e+00 2.624667671770e+00 2.619717596819e+00 2.614732849349e+00 2.609718571918e+00 2.604669499855e+00 2.599588500210e+00 2.594469713449e+00 2.589321837429e+00 2.584136905933e+00 2.578920219944e+00 2.573669247781e+00 2.568383133313e+00 2.563064814136e+00 2.557708576864e+00 2.552322461009e+00 2.546896404882e+00 2.541439827425e+00 2.535947207353e+00 2.530422045108e+00 2.524861278061e+00 2.519262678066e+00 2.513631902702e+00 2.507963997541e+00 2.502265102798e+00 2.496526350233e+00 2.490756488801e+00 2.484946709127e+00 2.479103847627e+00 2.473224741548e+00 2.467309317165e+00 2.461360498031e+00 2.455373543372e+00 2.449352545359e+00 2.443293615693e+00 2.437202733447e+00 2.431069820671e+00 2.424907967953e+00 2.418704167302e+00 2.412468550376e+00 2.406197431662e+00 2.399886585766e+00 2.393543768590e+00 2.387158710756e+00 2.380745501257e+00 2.374287547255e+00 2.367802111647e+00 2.361274972000e+00 2.354713590931e+00 2.348116604885e+00 2.341482129486e+00 2.334813096538e+00 2.328104100347e+00 2.321366694910e+00 2.314586558604e+00 2.307776277111e+00 2.300924898964e+00 2.294042496217e+00 2.287121090560e+00 2.280165450061e+00 2.273176730164e+00 2.266147592862e+00 2.259091366132e+00 2.251988600697e+00 2.244861171098e+00 2.237691384852e+00 2.230493209405e+00 2.223257070245e+00 2.215984016805e+00 2.208682875509e+00 2.201340417854e+00 2.193973515329e+00 2.186561375474e+00 2.179126372087e+00 2.171650590673e+00 2.164145728364e+00 2.156607298760e+00 2.149034226536e+00 2.141432063251e+00 2.133791013183e+00 2.126127793121e+00 2.118423870333e+00 2.110695458767e+00 2.102931105461e+00 2.095136547280e+00 2.087312824320e+00 2.079455531794e+00 2.071575278036e+00 2.063655386679e+00 2.055716259015e+00 2.047738587837e+00 2.039740694828e+00 2.031709203123e+00 2.023650155184e+00 2.015566725607e+00 2.007449778414e+00 1.999315906131e+00 1.991143973483e+00 1.982957377395e+00 1.974734693075e+00 1.966493231418e+00 1.958225182696e+00 1.949930547800e+00 1.941617800261e+00 1.933273680966e+00 1.924917070531e+00 1.916526570090e+00 1.908125021110e+00 1.899694090826e+00 1.891247537775e+00 1.882780703904e+00 1.874290240020e+00 1.865789716182e+00 1.857258566790e+00 1.848723261382e+00 1.840157140321e+00 1.831586906623e+00 1.822994951477e+00 1.814388795661e+00 1.805770898748e+00 1.797133763585e+00 1.788492067599e+00 1.779830724603e+00 1.771167987255e+00 1.762486851137e+00 1.753801035297e+00 1.745107533913e+00 1.736401362536e+00 1.727696290623e+00 1.718978820306e+00 1.710264769054e+00 1.701539084002e+00 1.692816898695e+00 1.684089691333e+00 1.675362460031e+00 1.666640833954e+00 1.657913365567e+00 1.649198666276e+00 1.640479109440e+00 1.631773145110e+00 1.623067111533e+00 1.614373052482e+00 1.605689492833e+00 1.597011291285e+00 1.588353887162e+00 1.579701247756e+00 1.571073129137e+00 1.562452071294e+00 1.553854719140e+00 1.545277185174e+00 1.536716782620e+00 1.528187031163e+00 1.519671489935e+00 1.511193371443e+00 1.502733345025e+00 1.494310570110e+00 1.485916643865e+00 1.477554848757e+00 1.469235823492e+00 1.460945857289e+00 1.452707110370e+00 1.444499611931e+00 1.436345465647e+00 1.428231301303e+00 1.420169154849e+00 1.412161269001e+00 1.404202235283e+00 1.396308594368e+00 1.388464712438e+00 1.380692075981e+00 1.372976487735e+00 1.365335854741e+00 1.357761165294e+00 1.350262466949e+00 1.342842909949e+00 1.335498284204e+00 1.328246378721e+00 1.321069873899e+00 1.313994293018e+00 1.307005593638e+00 1.300119828880e+00 1.293333337225e+00 1.286650708886e+00 1.280080251488e+00 1.273616905890e+00 1.267279495070e+00 1.261054801602e+00 1.254962015107e+00 1.248991824365e+00 1.243162093489e+00 1.237466205409e+00 1.231914899632e+00 1.226510684756e+00 1.221257072565e+00 1.216163284537e+00 1.211223784186e+00 1.206459838999e+00 1.201854411289e+00 1.197435078793e+00 1.193185901856e+00 1.189128720222e+00 1.185254777565e+00 1.181576996756e+00 1.178102211062e+00 1.174818779748e+00 1.171758877925e+00 1.168892877244e+00 1.166262698243e+00 1.163835795835e+00 1.161646256291e+00 1.159680056653e+00 1.157941817438e+00 1.156455180283e+00 1.155185482881e+00 1.154186118029e+00 1.153403716638e+00 1.152895165537e+00 1.152620208961e+00 1.152603042983e+00 1.152849414892e+00 1.153331655142e+00 1.154100681578e+00 1.155093334521e+00 1.156377028753e+00 1.157892384217e+00 1.159680145534e+00 1.161723054828e+00 1.164009608846e+00 1.166574805772e+00 1.169355336404e+00 1.172421549540e+00 1.175698355983e+00 1.179240464627e+00 1.183007983601e+00 1.187003074841e+00 1.191242332767e+00 1.195673212754e+00 1.200352942642e+00 1.205204647196e+00 1.210284489834e+00 1.215539496670e+00 1.220980031818e+00 1.226607909880e+00 1.232376456763e+00 1.238332644079e+00 1.244402700093e+00 1.250633252446e+00 1.256974280139e+00 1.263427175705e+00 1.269994281136e+00 1.276630305575e+00 1.283366378037e+00 1.290142522466e+00 1.296985647141e+00 1.303860665383e+00 1.310754414266e+00 1.317669536898e+00 1.324562020249e+00 1.331454482577e+00 1.338299160112e+00 1.345101982262e+00 1.351842972288e+00 1.358496740676e+00 1.365070415722e+00 1.371520334927e+00 1.377862744373e+00 1.384053927922e+00 1.390096879608e+00 1.395972902886e+00 1.401656988865e+00 1.407154338156e+00 1.412425276126e+00 1.417479343093e+00 1.422284779821e+00 1.426835447203e+00 1.431120908022e+00 1.435114038491e+00 1.438821869245e+00 1.442213482977e+00 1.445290815269e+00 1.448035267878e+00 1.450434352994e+00 1.452487611259e+00 1.454174446669e+00 1.455491099844e+00 1.456433282605e+00 1.456979598150e+00 1.457146771130e+00 1.456905612385e+00 1.456263616329e+00 1.455225787568e+00 1.453759461966e+00 1.451906512931e+00 1.449622195597e+00 1.446941316487e+00 1.443852923608e+00 1.440347070004e+00 1.436465904404e+00 1.432160637948e+00 1.427497048144e+00 1.422435381069e+00 1.417012881528e+00 1.411240308936e+00 1.405103493836e+00 1.398661572314e+00 1.391878108516e+00 1.384815995616e+00 1.377462013942e+00 1.369844032873e+00 1.361994856723e+00 1.353907650519e+00 1.345639454777e+00 1.337182422457e+00 1.328580579763e+00 1.319853508000e+00 1.311015943309e+00 1.302114936069e+00 1.293153382477e+00 1.284171935129e+00 1.275193338846e+00 1.266233427383e+00 1.257336762550e+00 1.248502691624e+00 1.239772001198e+00 1.231159527118e+00 1.222675520748e+00 1.214364776783e+00 1.206203693517e+00 1.198246541108e+00 1.190477187892e+00 1.182907234671e+00 1.175568789327e+00 1.168415505808e+00 1.161506549174e+00 1.154789544213e+00 1.148288322000e+00 1.141994084512e+00 1.135872607655e+00 1.129950059043e+00 1.124163812758e+00 1.118542628220e+00 1.113035728151e+00 1.107635042913e+00 1.102331425151e+00 1.097071319053e+00 1.091880464713e+00 1.086689500472e+00 1.081516420571e+00 1.076327610410e+00 1.071103377000e+00 1.065854203338e+00 1.060533687924e+00 1.055179668042e+00 1.049749669235e+00 1.044279370054e+00 1.038762127443e+00 1.033205596357e+00 1.027660987976e+00 1.022108810824e+00 1.016630556338e+00 1.011226694894e+00 1.005968161946e+00 1.000898536327e+00 9.960740566677e-01 9.915703496616e-01 9.874316228897e-01 9.837703352594e-01 9.806144498714e-01 9.780825291124e-01 9.762212004974e-01 9.751197880454e-01 9.748488184710e-01 9.754557888101e-01 9.770317914763e-01 9.795812697248e-01 9.831851326282e-01 9.878256528198e-01 9.935486633346e-01 1.000326461134e+00 1.008143151558e+00 1.016978206879e+00 1.026751522428e+00 1.037436546450e+00 1.048911629675e+00 1.061128886562e+00 1.073945630475e+00 1.087280835369e+00 1.101000956826e+00 1.114975064460e+00 1.129097831418e+00 1.143200085760e+00 1.157192317075e+00 1.170901441551e+00 1.184232206746e+00 1.197029776494e+00 1.209195493941e+00 1.220603747779e+00 1.231137132454e+00 1.240720974541e+00 1.249226774282e+00 1.256612005409e+00 1.262766142481e+00 1.267652752674e+00 1.271204303357e+00 1.273385457782e+00 1.274162872663e+00 1.273515278326e+00 1.271452895984e+00 1.267943370275e+00 1.263046761762e+00 1.256755421465e+00 1.249127883478e+00 1.240207427819e+00 1.230060967626e+00 1.218766595549e+00 1.206397986682e+00 1.193076587725e+00 1.178878389894e+00 1.163955949800e+00 1.148413163351e+00 1.132399399769e+00 1.116054269852e+00 1.099523913845e+00 1.082969586551e+00 1.066524910701e+00 1.050357676578e+00 1.034591968506e+00 1.019366576987e+00 1.004791356052e+00 9.909681471073e-01 9.779563483690e-01 9.658155441150e-01 9.545652796102e-01 9.441943432631e-01 9.346853980156e-01 9.259770159364e-01 9.180231844327e-01 9.107419926221e-01 9.040839673274e-01 8.979853564657e-01 8.924287043828e-01 8.874118740034e-01 8.829776817484e-01 8.792178181170e-01 8.762526303914e-01 8.742652007977e-01 8.734445803019e-01 8.740224544450e-01 8.762037804792e-01 8.801963273543e-01 8.861303944837e-01 8.940908853782e-01 9.040509649838e-01 9.158905390128e-01 9.293929266295e-01 9.442082084543e-01 9.599356487776e-01 9.760589236223e-01 9.920575292708e-01 1.007348922030e+00 1.021373126957e+00 1.033590608101e+00 1.043498139889e+00 1.050683434418e+00 1.054799047573e+00 1.055661705707e+00 1.053216471588e+00 1.047662658120e+00 1.039477083481e+00 1.029494375065e+00 1.020556238096e+00 1.010779917325e+00 9.958051603608e-01 9.627054910071e-01 9.616206408738e-01 9.286084579270e-01 8.848855850162e-01 8.586451724459e-01 8.719358055527e-01 9.239944385550e-01 9.915003417885e-01 1.044779798380e+00 1.061355364001e+00 1.031422026204e+00 9.596077377874e-01 8.656688448331e-01 7.832575972742e-01 7.491652898934e-01 7.772291822400e-01 8.445642534431e-01 9.137414628835e-01 9.570743362289e-01 9.637822364026e-01 9.395315427446e-01 9.033984715984e-01 8.806842267982e-01 8.891078532170e-01 9.259036585463e-01 9.701461993721e-01 9.971125929271e-01 9.905176945185e-01 9.481701576060e-01 8.840115246873e-01 8.266851684674e-01 8.088762606071e-01 8.441424712595e-01 9.134579353790e-01 9.813028694822e-01 1.017201386365e+00 1.005243242180e+00 9.467036578813e-01 8.616263622070e-01 7.886959149440e-01 7.725021228450e-01 8.287128966311e-01 9.270573427818e-01 1.021128420151e+00 1.075817926907e+00 1.074169210477e+00 1.017568376723e+00 9.260450313100e-01 8.378157250650e-01 7.988683027140e-01 8.310821005935e-01 9.091611082184e-01 9.854801462815e-01 1.021740301431e+00 9.991024316308e-01 9.193714638341e-01 8.069080965750e-01 7.117227607315e-01 6.955057000293e-01 7.746483359565e-01 8.982588452559e-01 1.004488555111e+00 1.052474714062e+00 1.023285246246e+00 9.180587812394e-01 7.605636753896e-01 6.087660694132e-01 5.631329919759e-01 6.723268320077e-01 8.529309470845e-01 1.016011849128e+00 1.113089857816e+00 1.122411010592e+00 1.042274096098e+00 8.915542924924e-01 7.176998924914e-01 6.121421313578e-01 6.666810091517e-01 8.408198218305e-01 1.031228700917e+00 1.172477966207e+00 1.232669409507e+00 1.201802512631e+00 1.088367935100e+00 9.206239328388e-01 7.526779078622e-01 6.669382551344e-01 7.172101530444e-01 8.519089498866e-01 9.859060323614e-01 1.065873578276e+00 1.067811405638e+00 9.884728585294e-01 8.428495961179e-01 6.678546232687e-01 5.357378980104e-01 5.399388871702e-01 6.715784054953e-01 8.343830880604e-01 9.629490563012e-01 1.027133555768e+00 1.017779230387e+00 9.424735060250e-01 8.270442490226e-01 7.213924999309e-01 6.953917780605e-01 7.854537820705e-01 9.516665292510e-01 1.131892862296e+00 1.281969616242e+00 1.376704008479e+00
 2.436397815696e+00 2.437499472921e+00 2.438703726208e+00 2.440216032282e+00 2.442048016876e+00 2.444049166507e+00 2.446016309945e+00 2.447776639029e+00 2.449246234382e+00 2.450482195937e+00 2.451678220984e+00 2.453041757737e+00 2.454662155764e+00 2.456488133248e+00 2.458405460087e+00 2.460298461200e+00 2.462066844864e+00 2.463648073111e+00 2.465067784621e+00 2.466442878379e+00 2.467917635096e+00 2.469580315420e+00 2.471446980652e+00 2.473476114991e+00 2.475561190714e+00 2.477548857070e+00 2.479296447037e+00 2.480784114316e+00 2.482144274546e+00 2.483596423574e+00 2.485325737436e+00 2.487384236078e+00 2.489641985811e+00 2.491832248084e+00 2.493701754163e+00 2.495176727752e+00 2.496405964063e+00 2.497661513146e+00 2.499179430692e+00 2.501033371664e+00 2.503123784045e+00 2.505225102071e+00 2.507106734422e+00 2.508654982938e+00 2.509936996727e+00 2.511158197166e+00 2.512524617208e+00 2.514149853140e+00 2.516021123628e+00 2.518022098284e+00 2.520002700368e+00 2.521841915969e+00 2.523485477564e+00 2.524956708881e+00 2.526347899175e+00 2.527793314738e+00 2.529448201006e+00 2.531390018737e+00 2.533553809401e+00 2.535720685845e+00 2.537645965643e+00 2.539210684946e+00 2.540498977574e+00 2.541752974479e+00 2.543217647313e+00 2.545005294267e+00 2.547039509739e+00 2.549110022980e+00 2.551021052276e+00 2.552685254836e+00 2.554137967364e+00 2.555482704516e+00 2.556854922470e+00 2.558394821482e+00 2.560182187319e+00 2.562208189637e+00 2.564334049983e+00 2.566359929100e+00 2.568110647467e+00 2.569546730435e+00 2.570815325744e+00 2.572171468772e+00 2.573813781755e+00 2.575756680691e+00 2.577846901535e+00 2.579868530207e+00 2.581674722358e+00 2.583235662761e+00 2.584636599169e+00 2.586006230666e+00 2.587471229300e+00 2.589116592854e+00 2.590991989440e+00 2.593062512698e+00 2.595175829737e+00 2.597120072931e+00 2.598743765978e+00 2.600066476258e+00 2.601293773496e+00 2.602703477982e+00 2.604478471804e+00 2.606573463566e+00 2.608750797014e+00 2.610725216027e+00 2.612354895693e+00 2.613699438142e+00 2.614965250055e+00 2.616369357902e+00 2.618035501687e+00 2.619939537790e+00 2.621949927555e+00 2.623917871119e+00 2.625738270055e+00 2.627388540851e+00 2.628900347093e+00 2.630352165609e+00 2.631830546432e+00 2.633410692088e+00 2.635148217559e+00 2.637059726593e+00 2.639083644183e+00 2.641080070052e+00 2.642876758747e+00 2.644382887053e+00 2.645657461700e+00 2.646915734991e+00 2.648417862552e+00 2.650311519088e+00 2.652517191002e+00 2.654752714517e+00 2.656702885558e+00 2.658208018384e+00 2.659355604125e+00 2.660442517498e+00 2.661804457274e+00 2.663625469508e+00 2.665823984321e+00 2.668103207780e+00 2.670126570245e+00 2.671706267251e+00 2.672902087186e+00 2.673993121931e+00 2.675302163184e+00 2.677016471862e+00 2.679087336942e+00 2.681281518213e+00 2.683316071102e+00 2.685013548401e+00 2.686382141247e+00 2.687609420450e+00 2.688941724563e+00 2.690543990094e+00 2.692434172749e+00 2.694478348777e+00 2.696472956218e+00 2.698256789088e+00 2.699799628175e+00 2.701194705461e+00 2.702591769720e+00 2.704127325513e+00 2.705852752276e+00 2.707718748918e+00 2.709612575180e+00 2.711419747593e+00 2.713088651589e+00 2.714629064598e+00 2.716120597239e+00 2.717653116802e+00 2.719280345887e+00 2.721004521776e+00 2.722780755634e+00 2.724548684962e+00 2.726256580091e+00 2.727895104139e+00 2.729483605863e+00 2.731063540583e+00 2.732670153677e+00 2.734318718630e+00 2.736006066920e+00 2.737707780296e+00 2.739403973395e+00 2.741081589030e+00 2.742739524252e+00 2.744377395203e+00 2.746002137716e+00 2.747628043062e+00 2.749264015573e+00 2.750915861261e+00 2.752581000102e+00 2.754249008410e+00 2.755904613644e+00 2.757544938461e+00 2.759170297529e+00 2.760790433496e+00 2.762413866270e+00 2.764046751364e+00 2.765681412580e+00 2.767313165044e+00 2.768941593524e+00 2.770570315402e+00 2.772203516081e+00 2.773838226881e+00 2.775473064075e+00 2.777104070735e+00 2.778726701458e+00 2.780345280227e+00 2.781967059156e+00 2.783590231785e+00 2.785213079792e+00 2.786839539179e+00 2.788463263608e+00 2.790085946798e+00 2.791701644621e+00 2.793314075591e+00 2.794922123825e+00 2.796529465919e+00 2.798142862395e+00 2.799760369882e+00 2.801378987400e+00 2.802991804571e+00 2.804599746773e+00 2.806198278586e+00 2.807795727236e+00 2.809394413959e+00 2.810995021036e+00 2.812594648808e+00 2.814188682251e+00 2.815779930720e+00 2.817368890777e+00 2.818957079586e+00 2.820546859738e+00 2.822129584929e+00 2.823710633717e+00 2.825294870922e+00 2.826880778838e+00 2.828467698365e+00 2.830053518771e+00 2.831631332082e+00 2.833199981937e+00 2.834767428483e+00 2.836338040753e+00 2.837908794240e+00 2.839481349147e+00 2.841048045994e+00 2.842609762073e+00 2.844164816530e+00 2.845718375336e+00 2.847268721050e+00 2.848820701997e+00 2.850375703851e+00 2.851927000292e+00 2.853473617228e+00 2.855015885404e+00 2.856552291091e+00 2.858082652483e+00 2.859620663966e+00 2.861159133615e+00 2.862694952864e+00 2.864226663560e+00 2.865756582390e+00 2.867280668232e+00 2.868806720645e+00 2.870332741576e+00 2.871856817355e+00 2.873379396174e+00 2.874897938403e+00 2.876415410653e+00 2.877928260461e+00 2.879441221164e+00 2.880950664550e+00 2.882457870657e+00 2.883963506919e+00 2.885469315589e+00 2.886972632158e+00 2.888470563605e+00 2.889968313526e+00 2.891461394065e+00 2.892955365474e+00 2.894448107105e+00 2.895938317634e+00 2.897427251896e+00 2.898910554136e+00 2.900389568003e+00 2.901867164128e+00 2.903342427408e+00 2.904816427341e+00 2.906286066365e+00 2.907753323296e+00 2.909218167193e+00 2.910681399665e+00 2.912141742697e+00 2.913602621921e+00 2.915058423039e+00 2.916508770909e+00 2.917960037455e+00 2.919409220046e+00 2.920857429723e+00 2.922306847321e+00 2.923749524970e+00 2.925186593078e+00 2.926621574873e+00 2.928052729397e+00 2.929482324613e+00 2.930911488544e+00 2.932338925281e+00 2.933757250565e+00 2.935173534571e+00 2.936587220146e+00 2.937996364711e+00 2.939404579671e+00 2.940813392670e+00 2.942216099338e+00 2.943616090928e+00 2.945010529756e+00 2.946403393958e+00 2.947794579837e+00 2.949183517693e+00 2.950568776237e+00 2.951952238589e+00 2.953332380080e+00 2.954708635827e+00 2.956082621932e+00 2.957452626661e+00 2.958821909560e+00 2.960185138608e+00 2.961547666148e+00 2.962905775234e+00 2.964261360896e+00 2.965612945011e+00 2.966960995544e+00 2.968305998150e+00 2.969648984296e+00 2.970988534009e+00 2.972323798428e+00 2.973655777041e+00 2.974984931124e+00 2.976313199348e+00 2.977634996180e+00 2.978953415744e+00 2.980270240893e+00 2.981583474752e+00 2.982895793684e+00 2.984200825480e+00 2.985505320516e+00 2.986806059940e+00 2.988099350976e+00 2.989393298186e+00 2.990684206939e+00 2.991971386807e+00 2.993255203339e+00 2.994536157115e+00 2.995809016759e+00 2.997080312412e+00 2.998346661482e+00 2.999610740742e+00 3.000872035095e+00 3.002130223266e+00 3.003380606960e+00 3.004628235337e+00 3.005871957512e+00 3.007112973295e+00 3.008349247950e+00 3.009582746711e+00 3.010814237863e+00 3.012040992631e+00 3.013262015487e+00 3.014477391717e+00 3.015692647294e+00 3.016903520769e+00 3.018112022418e+00 3.019316055196e+00 3.020515458662e+00 3.021710315183e+00 3.022903196616e+00 3.024090732739e+00 3.025273540060e+00 3.026453030154e+00 3.027631759947e+00 3.028803280055e+00 3.029972512970e+00 3.031135856547e+00 3.032294680362e+00 3.033452224752e+00 3.034602684930e+00 3.035751209412e+00 3.036896562021e+00 3.038036878012e+00 3.039170977537e+00 3.040299787344e+00 3.041425679635e+00 3.042547848733e+00 3.043666624012e+00 3.044778180951e+00 3.045886926136e+00 3.046992792581e+00 3.048091883209e+00 3.049187146937e+00 3.050278856403e+00 3.051365173419e+00 3.052449829847e+00 3.053527565010e+00 3.054600848625e+00 3.055671426715e+00 3.056737954288e+00 3.057797428318e+00 3.058854676770e+00 3.059904695444e+00 3.060952036115e+00 3.061995759378e+00 3.063033579215e+00 3.064064772341e+00 3.065094077933e+00 3.066118303011e+00 3.067133678119e+00 3.068148701089e+00 3.069159441579e+00 3.070161652840e+00 3.071162721610e+00 3.072157039441e+00 3.073147586253e+00 3.074135664693e+00 3.075117380931e+00 3.076094754406e+00 3.077064664175e+00 3.078030732311e+00 3.078993153575e+00 3.079950455798e+00 3.080904328079e+00 3.081852026542e+00 3.082793088790e+00 3.083728827891e+00 3.084660752755e+00 3.085587229524e+00 3.086508979737e+00 3.087425442092e+00 3.088336931352e+00 3.089241804331e+00 3.090143754533e+00 3.091040066064e+00 3.091931708891e+00 3.092817809332e+00 3.093698097902e+00 3.094573262981e+00 3.095443871071e+00 3.096309283504e+00 3.097170497376e+00 3.098025513410e+00 3.098874553449e+00 3.099717837398e+00 3.100556613272e+00 3.101388539313e+00 3.102217396728e+00 3.103040826778e+00 3.103856715974e+00 3.104668602345e+00 3.105474556445e+00 3.106275456576e+00 3.107069940313e+00 3.107859456848e+00 3.108644701688e+00 3.109424821875e+00 3.110196382447e+00 3.110964386527e+00 3.111724581723e+00 3.112483107150e+00 3.113233876057e+00 3.113978616207e+00 3.114716814993e+00 3.115451309058e+00 3.116178114397e+00 3.116900322980e+00 3.117618886938e+00 3.118328257587e+00 3.119032764938e+00 3.119732234427e+00 3.120425983032e+00 3.121113890773e+00 3.121798066324e+00 3.122471204017e+00 3.123142177027e+00 3.123809998978e+00 3.124465549968e+00 3.125118431586e+00 3.125764744835e+00 3.126406461963e+00 3.127040757611e+00 3.127668266981e+00 3.128293183638e+00 3.128908454949e+00 3.129519341317e+00 3.130124224950e+00 3.130723078789e+00 3.131315172185e+00 3.131901204942e+00 3.132482012556e+00 3.133055870731e+00 3.133624768226e+00 3.134186197791e+00 3.134740576512e+00 3.135289307341e+00 3.135832586898e+00 3.136370427285e+00 3.136900972861e+00 3.137424444424e+00 3.137943315020e+00 3.138454445500e+00 3.138958539480e+00 3.139460309241e+00 3.139951888148e+00 3.140436943088e+00 3.140918775250e+00 3.141390789825e+00 3.141859348339e+00 3.142319643092e+00 3.142774532443e+00 3.143223816484e+00 3.143664078835e+00 3.144099982140e+00 3.144528360604e+00 3.144950887186e+00 3.145366840412e+00 3.145775146161e+00 3.146176078938e+00 3.146571576241e+00 3.146961640740e+00 3.147342898071e+00 3.147720308749e+00 3.148088556238e+00 3.148451114480e+00 3.148806998027e+00 3.149154721656e+00 3.149498598112e+00 3.149835105441e+00 3.150163880254e+00 3.150486682128e+00 3.150801784001e+00 3.151109794635e+00 3.151414052130e+00 3.151708160212e+00 3.151996836200e+00 3.152278912463e+00 3.152551925877e+00 3.152820783420e+00 3.153081610177e+00 3.153335613916e+00 3.153583637053e+00 3.153824012851e+00 3.154058422002e+00 3.154285156717e+00 3.154503972249e+00 3.154716956986e+00 3.154923179717e+00 3.155122983917e+00 3.155314795706e+00 3.155499218673e+00 3.155678103733e+00 3.155849348408e+00 3.156011999363e+00 3.156169081269e+00 3.156319214150e+00 3.156462359114e+00 3.156598176266e+00 3.156727433602e+00 3.156846943420e+00 3.156963656156e+00 3.157069064001e+00 3.157170275385e+00 3.157261658493e+00 3.157347264673e+00 3.157425721332e+00 3.157498187147e+00 3.157564295072e+00 3.157620142049e+00 3.157668924921e+00 3.157710470656e+00 3.157746289727e+00 3.157775087457e+00 3.157795778356e+00 3.157808908264e+00 3.157815137889e+00 3.157812543730e+00 3.157803914942e+00 3.157788745829e+00 3.157766692106e+00 3.157735415542e+00 3.157696120686e+00 3.157650782333e+00 3.157600624938e+00 3.157539347973e+00 3.157473924626e+00 3.157398990724e+00 3.157315114176e+00 3.157226819161e+00 3.157127928765e+00 3.157022944394e+00 3.156912871403e+00 3.156792006525e+00 3.156664551234e+00 3.156533222699e+00 3.156389102837e+00 3.156240392466e+00 3.156083637623e+00 3.155920101096e+00 3.155748244534e+00 3.155566972265e+00 3.155382251981e+00 3.155186717715e+00 3.154983554059e+00 3.154774555078e+00 3.154556371154e+00 3.154331920058e+00 3.154098896695e+00 3.153858575593e+00 3.153610345553e+00 3.153353486898e+00 3.153090005807e+00 3.152819061588e+00 3.152540101924e+00 3.152252805323e+00 3.151959771521e+00 3.151656679742e+00 3.151345682399e+00 3.151028141710e+00 3.150702468453e+00 3.150369267422e+00 3.150028896185e+00 3.149678674526e+00 3.149321890361e+00 3.148957156225e+00 3.148585257035e+00 3.148203170377e+00 3.147814810592e+00 3.147419417903e+00 3.147015533147e+00 3.146602375808e+00 3.146181096972e+00 3.145754957810e+00 3.145319807859e+00 3.144877928613e+00 3.144423621372e+00 3.143965378712e+00 3.143496377494e+00 3.143019905246e+00 3.142537268038e+00 3.142045508943e+00 3.141544820225e+00 3.141036078612e+00 3.140519260788e+00 3.139996095792e+00 3.139463659839e+00 3.138924158263e+00 3.138375397358e+00 3.137816505361e+00 3.137253471378e+00 3.136678343141e+00 3.136097572774e+00 3.135507781914e+00 3.134909491959e+00 3.134302045352e+00 3.133688177948e+00 3.133065409314e+00 3.132433208846e+00 3.131793434264e+00 3.131144613374e+00 3.130488677569e+00 3.129823692932e+00 3.129149887131e+00 3.128468059095e+00 3.127778962014e+00 3.127079692850e+00 3.126371554762e+00 3.125657175165e+00 3.124933184240e+00 3.124199433622e+00 3.123457590527e+00 3.122708552058e+00 3.121948978953e+00 3.121181600609e+00 3.120406687258e+00 3.119621414111e+00 3.118827813239e+00 3.118027226509e+00 3.117214577935e+00 3.116395286614e+00 3.115567973206e+00 3.114730851824e+00 3.113885759288e+00 3.113028793717e+00 3.112166349885e+00 3.111292281706e+00 3.110410583323e+00 3.109521667463e+00 3.108620502753e+00 3.107711607738e+00 3.106792760859e+00 3.105868172461e+00 3.104930537661e+00 3.103985329529e+00 3.103032083061e+00 3.102066206200e+00 3.101094742272e+00 3.100114692229e+00 3.099122108702e+00 3.098122750486e+00 3.097112157207e+00 3.096092067993e+00 3.095062224874e+00 3.094024684979e+00 3.092977943808e+00 3.091920706291e+00 3.090852799979e+00 3.089778130561e+00 3.088692196365e+00 3.087595184885e+00 3.086491147609e+00 3.085376240522e+00 3.084251191250e+00 3.083116087735e+00 3.081972348515e+00 3.080819064093e+00 3.079654038735e+00 3.078480634203e+00 3.077296054954e+00 3.076102005453e+00 3.074897861348e+00 3.073684071443e+00 3.072457888380e+00 3.071223611478e+00 3.069979190779e+00 3.068722390655e+00 3.067457087263e+00 3.066180179093e+00 3.064894905847e+00 3.063595590084e+00 3.062288841462e+00 3.060969672134e+00 3.059639875191e+00 3.058302202544e+00 3.056950830758e+00 3.055587249303e+00 3.054215819487e+00 3.052831809262e+00 3.051437333122e+00 3.050031771012e+00 3.048615973852e+00 3.047185640217e+00 3.045747708841e+00 3.044297140171e+00 3.042833151955e+00 3.041361257055e+00 3.039874694990e+00 3.038378551426e+00 3.036871480527e+00 3.035349396338e+00 3.033820275868e+00 3.032274863132e+00 3.030719792269e+00 3.029152693819e+00 3.027572437221e+00 3.025980876821e+00 3.024375374165e+00 3.022759636797e+00 3.021128404451e+00 3.019486561324e+00 3.017833703508e+00 3.016165965345e+00 3.014487406755e+00 3.012792145138e+00 3.011089734677e+00 3.009369659861e+00 3.007639724118e+00 3.005894845413e+00 3.004136490549e+00 3.002366509816e+00 3.000580221611e+00 2.998783479380e+00 2.996972070859e+00 2.995146728047e+00 2.993306096131e+00 2.991450558773e+00 2.989585242543e+00 2.987701066945e+00 2.985806137726e+00 2.983896647199e+00 2.981971315169e+00 2.980033378626e+00 2.978077741785e+00 2.976110042820e+00 2.974126735619e+00 2.972128940835e+00 2.970116637019e+00 2.968088262253e+00 2.966043529884e+00 2.963982713047e+00 2.961906513237e+00 2.959817055449e+00 2.957712021799e+00 2.955590003558e+00 2.953450366412e+00 2.951295542332e+00 2.949124273996e+00 2.946937886733e+00 2.944735836845e+00 2.942514978814e+00 2.940278095119e+00 2.938025243716e+00 2.935755213025e+00 2.933468286623e+00 2.931164022974e+00 2.928841988093e+00 2.926502451288e+00 2.924145609274e+00 2.921769780111e+00 2.919377383338e+00 2.916966286338e+00 2.914537789677e+00 2.912089710055e+00 2.909624424278e+00 2.907140110599e+00 2.904637642876e+00 2.902116037763e+00 2.899575746214e+00 2.897015858691e+00 2.894437950622e+00 2.891839847661e+00 2.889222368415e+00 2.886585157565e+00 2.883928208713e+00 2.881251818682e+00 2.878553755913e+00 2.875835423025e+00 2.873098559477e+00 2.870340254626e+00 2.867560174204e+00 2.864761577503e+00 2.861938888167e+00 2.859097993959e+00 2.856233919833e+00 2.853349424177e+00 2.850443166100e+00 2.847514537088e+00 2.844566600292e+00 2.841593286791e+00 2.838599127356e+00 2.835582609508e+00 2.832541273982e+00 2.829479934205e+00 2.826394527514e+00 2.823285889977e+00 2.820154478601e+00 2.816998373055e+00 2.813819713172e+00 2.810616748052e+00 2.807392589608e+00 2.804141925773e+00 2.800866717485e+00 2.797568405128e+00 2.794244910612e+00 2.790896813237e+00 2.787523209781e+00 2.784125283133e+00 2.780702183135e+00 2.777252823731e+00 2.773778109289e+00 2.770277506659e+00 2.766750374153e+00 2.763196920501e+00 2.759618365443e+00 2.756011578878e+00 2.752379691762e+00 2.748719162178e+00 2.745033678564e+00 2.741321042576e+00 2.737579716230e+00 2.733812951884e+00 2.730016126216e+00 2.726192919668e+00 2.722340318422e+00 2.718461133011e+00 2.714551234695e+00 2.710615547160e+00 2.706649371789e+00 2.702654071739e+00 2.698628305355e+00 2.694575436343e+00 2.690493768904e+00 2.686378706827e+00 2.682239365380e+00 2.678066209755e+00 2.673865367801e+00 2.669632474499e+00 2.665369196004e+00 2.661076250930e+00 2.656751223394e+00 2.652399606332e+00 2.648011654069e+00 2.643594668922e+00 2.639146260718e+00 2.634666760443e+00 2.630155673987e+00 2.625611112512e+00 2.621037415331e+00 2.616428519845e+00 2.611790364854e+00 2.607116619059e+00 2.602412869979e+00 2.597676103857e+00 2.592906960719e+00 2.588105609135e+00 2.583267872702e+00 2.578401430887e+00 2.573497253720e+00 2.568564619118e+00 2.563594599370e+00 2.558593148219e+00 2.553557145208e+00 2.548486695044e+00 2.543382351392e+00 2.538243998772e+00 2.533073894848e+00 2.527865372627e+00 2.522625805315e+00 2.517347989677e+00 2.512038802200e+00 2.506692893504e+00 2.501313488027e+00 2.495900635009e+00 2.490448827229e+00 2.484967837169e+00 2.479444511570e+00 2.473891074697e+00 2.468298728790e+00 2.462674714347e+00 2.457013005272e+00 2.451314841706e+00 2.445583147768e+00 2.439813472806e+00 2.434010088828e+00 2.428167382378e+00 2.422294689146e+00 2.416379092099e+00 2.410435078467e+00 2.404448221645e+00 2.398428546928e+00 2.392372283638e+00 2.386278618874e+00 2.380152490771e+00 2.373984067041e+00 2.367787554653e+00 2.361545230763e+00 2.355275344617e+00 2.348961982726e+00 2.342616676284e+00 2.336234278049e+00 2.329814062383e+00 2.323360467909e+00 2.316865581646e+00 2.310341332766e+00 2.303772846813e+00 2.297176705923e+00 2.290537845969e+00 2.283869640868e+00 2.277160804491e+00 2.270416482110e+00 2.263638517007e+00 2.256819773522e+00 2.249975875923e+00 2.243082941237e+00 2.236167059634e+00 2.229205731436e+00 2.222215394015e+00 2.215188550147e+00 2.208123968425e+00 2.201030570885e+00 2.193894907301e+00 2.186735357013e+00 2.179528756344e+00 2.172301563397e+00 2.165029132433e+00 2.157728288320e+00 2.150393920131e+00 2.143023624074e+00 2.135626741592e+00 2.128187624250e+00 2.120726478632e+00 2.113221017932e+00 2.105693839164e+00 2.098128329907e+00 2.090534353751e+00 2.082908587569e+00 2.075247387747e+00 2.067564665768e+00 2.059839557852e+00 2.052097350729e+00 2.044312067884e+00 2.036508002848e+00 2.028669239886e+00 2.020801801282e+00 2.012911641252e+00 2.004983920675e+00 1.997038920635e+00 1.989054704489e+00 1.981055927023e+00 1.973021572899e+00 1.964965737525e+00 1.956885058188e+00 1.948774183311e+00 1.940644763729e+00 1.932481989298e+00 1.924308832624e+00 1.916100276540e+00 1.907880188063e+00 1.899628469965e+00 1.891359627337e+00 1.883071776303e+00 1.874758051351e+00 1.866432355389e+00 1.858078006588e+00 1.849718359706e+00 1.841326710030e+00 1.832929582730e+00 1.824509919134e+00 1.816075786774e+00 1.807630872775e+00 1.799165941888e+00 1.790695931093e+00 1.782203826178e+00 1.773709059066e+00 1.765197341981e+00 1.756678872805e+00 1.748152281053e+00 1.739613840254e+00 1.731077469737e+00 1.722524427374e+00 1.713975461534e+00 1.705414916503e+00 1.696858192282e+00 1.688297025479e+00 1.679733729263e+00 1.671174899844e+00 1.662611498490e+00 1.654058083309e+00 1.645501441888e+00 1.636956594334e+00 1.628413766211e+00 1.619882066126e+00 1.611358477833e+00 1.602842942138e+00 1.594345099294e+00 1.585852567329e+00 1.577382979096e+00 1.568922970938e+00 1.560485932167e+00 1.552067791358e+00 1.543666759706e+00 1.535294850351e+00 1.526939035599e+00 1.518619921548e+00 1.510319261450e+00 1.502055854282e+00 1.493822003158e+00 1.485618918831e+00 1.477458732800e+00 1.469327078048e+00 1.461246449221e+00 1.453197407039e+00 1.445202434889e+00 1.437249448097e+00 1.429346857342e+00 1.421498339928e+00 1.413698957012e+00 1.405963575391e+00 1.398280537622e+00 1.390667959395e+00 1.383114019284e+00 1.375632290564e+00 1.368219744452e+00 1.360880839107e+00 1.353621215635e+00 1.346438638422e+00 1.339346688797e+00 1.332333983680e+00 1.325417885970e+00 1.318590817375e+00 1.311865336209e+00 1.305237542339e+00 1.298715175427e+00 1.292304494251e+00 1.286001879956e+00 1.279820651766e+00 1.273753035454e+00 1.267817018927e+00 1.262001535742e+00 1.256326971632e+00 1.250782360137e+00 1.245383086423e+00 1.240124967381e+00 1.235019524015e+00 1.230067084709e+00 1.225270009690e+00 1.220645428011e+00 1.216173726057e+00 1.211888405938e+00 1.207765770298e+00 1.203835145269e+00 1.200082118034e+00 1.196520383719e+00 1.193157774624e+00 1.189980549371e+00 1.187021732605e+00 1.184249552591e+00 1.181709315543e+00 1.179363313590e+00 1.177248652269e+00 1.175349851597e+00 1.173671519219e+00 1.172235528791e+00 1.171006585782e+00 1.170040491734e+00 1.169281389413e+00 1.168786291508e+00 1.168512753695e+00 1.168488355884e+00 1.168714386353e+00 1.169164070383e+00 1.169887980408e+00 1.170823356142e+00 1.172036913831e+00 1.173468529618e+00 1.175158588915e+00 1.177088856410e+00 1.179246034149e+00 1.181666639573e+00 1.184287213476e+00 1.187178611899e+00 1.190263284079e+00 1.193596275984e+00 1.197135411924e+00 1.200885780209e+00 1.204863201098e+00 1.209012498636e+00 1.213392353230e+00 1.217926391703e+00 1.222668904688e+00 1.227568100406e+00 1.232633096238e+00 1.237866602456e+00 1.243222631323e+00 1.248743729196e+00 1.254363045921e+00 1.260120818253e+00 1.265970075350e+00 1.271914061226e+00 1.277949816866e+00 1.284039445315e+00 1.290206070083e+00 1.296398814750e+00 1.302639172566e+00 1.308891230422e+00 1.315146785182e+00 1.321405883905e+00 1.327628865335e+00 1.333832716917e+00 1.339974134938e+00 1.346059070372e+00 1.352069167086e+00 1.357979541326e+00 1.363795742412e+00 1.369480655300e+00 1.375042557273e+00 1.380449377997e+00 1.385694601998e+00 1.390767785061e+00 1.395644777351e+00 1.400328400797e+00 1.404784876873e+00 1.409022015216e+00 1.413012016619e+00 1.416747418179e+00 1.420221249502e+00 1.423412351631e+00 1.426322020741e+00 1.428927902004e+00 1.431227611446e+00 1.433214508153e+00 1.434867188140e+00 1.436194279171e+00 1.437178867603e+00 1.437814450822e+00 1.438106983871e+00 1.438030246824e+00 1.437607502033e+00 1.436813885162e+00 1.435656152154e+00 1.434147169043e+00 1.432252939503e+00 1.430022938806e+00 1.427412658610e+00 1.424459654952e+00 1.421158766569e+00 1.417502552031e+00 1.413536301737e+00 1.409215091777e+00 1.404606786238e+00 1.399676644902e+00 1.394463564533e+00 1.388980539687e+00 1.383218949079e+00 1.377238867339e+00 1.371005507559e+00 1.364584149372e+00 1.357964686232e+00 1.351176208377e+00 1.344251089312e+00 1.337184608621e+00 1.330035573442e+00 1.322789595118e+00 1.315497501083e+00 1.308170576896e+00 1.300827548504e+00 1.293507952758e+00 1.286212161512e+00 1.278980044773e+00 1.271823838309e+00 1.264756390661e+00 1.257814579089e+00 1.250989870882e+00 1.244318083145e+00 1.237800732593e+00 1.231444121310e+00 1.225274412558e+00 1.219266425464e+00 1.213458064263e+00 1.207817988902e+00 1.202359351611e+00 1.197082518054e+00 1.191950531109e+00 1.186997406547e+00 1.182158214935e+00 1.177458867202e+00 1.172855383719e+00 1.168330398631e+00 1.163883068589e+00 1.159448650380e+00 1.155052313501e+00 1.150621415564e+00 1.146163397659e+00 1.141640334787e+00 1.137016336177e+00 1.132301040602e+00 1.127426349247e+00 1.122420159985e+00 1.117228041470e+00 1.111854526766e+00 1.106292878393e+00 1.100512110521e+00 1.094554056548e+00 1.088372789781e+00 1.082022137637e+00 1.075486118580e+00 1.068794125786e+00 1.061993746381e+00 1.055080553053e+00 1.048141446483e+00 1.041185946716e+00 1.034297393265e+00 1.027520329193e+00 1.020932301931e+00 1.014610072651e+00 1.008615359643e+00 1.003061700548e+00 9.979947368025e-01 9.935429074931e-01 9.897558771888e-01 9.867432049550e-01 9.845771517396e-01 9.833194381082e-01 9.830636391087e-01 9.838272308643e-01 9.856957517436e-01 9.886571582607e-01 9.927624537065e-01 9.979831669795e-01 1.004315653032e+00 1.011730802708e+00 1.020156367146e+00 1.029559592722e+00 1.039822507007e+00 1.050894724215e+00 1.062631254053e+00 1.074951401891e+00 1.087716785146e+00 1.100804066891e+00 1.114090024884e+00 1.127424789371e+00 1.140708475088e+00 1.153766322988e+00 1.166514573590e+00 1.178791707234e+00 1.190504633948e+00 1.201529989013e+00 1.211758267428e+00 1.221110024359e+00 1.229465430975e+00 1.236784915087e+00 1.242955705303e+00 1.247951572314e+00 1.251704329214e+00 1.254182452172e+00 1.255353346391e+00 1.255196306618e+00 1.253723143486e+00 1.250901586983e+00 1.246793525117e+00 1.241387415109e+00 1.234749414669e+00 1.226915166577e+00 1.217951486227e+00 1.207936899916e+00 1.196945857693e+00 1.185096674029e+00 1.172464536856e+00 1.159203766180e+00 1.145409536631e+00 1.131234383405e+00 1.116811290334e+00 1.102282839120e+00 1.087797755293e+00 1.073483698645e+00 1.059494604233e+00 1.045932754334e+00 1.032920074689e+00 1.020538117656e+00 1.008862838216e+00 9.979229124762e-01 9.877463033996e-01 9.783149675436e-01 9.695930097240e-01 9.615277509971e-01 9.540347168748e-01 9.470470676901e-01 9.404650001164e-01 9.342321998414e-01 9.282774519753e-01 9.225861947365e-01 9.171608993028e-01 9.120495585351e-01 9.073568574246e-01 9.032095578855e-01 8.998012875601e-01 8.973262173572e-01 8.960184121050e-01 8.960921815320e-01 8.977484672777e-01 9.011252082969e-01 9.063110362252e-01 9.132912328943e-01 9.219597934420e-01 9.321211906737e-01 9.434528116730e-01 9.555941424613e-01 9.680754746631e-01 9.804194593468e-01 9.921026841181e-01 1.002621074194e+00 1.011493532347e+00 1.018285478534e+00 1.022654805603e+00 1.024340483834e+00 1.023256582917e+00 1.019474051728e+00 1.013336807578e+00 1.005461530012e+00 9.967484084288e-01 9.893185211049e-01 9.809472034789e-01 9.689281631901e-01 9.521394383110e-01 9.553245147024e-01 9.291373502576e-01 8.904020404086e-01 8.639830087080e-01 8.707337148934e-01 9.123300052845e-01 9.694718314150e-01 1.015301832086e+00 1.028646284595e+00 1.000278247557e+00 9.351727236733e-01 8.531263114025e-01 7.863483152564e-01 7.668047593305e-01 8.022888902129e-01 8.688735413315e-01 9.322981443986e-01 9.680369050581e-01 9.674181768105e-01 9.376480863653e-01 8.990951962392e-01 8.777023866539e-01 8.902193774259e-01 9.313893775849e-01 9.779817305836e-01 1.004204862984e+00 9.937190869331e-01 9.450340986702e-01 8.738771232746e-01 8.124604737949e-01 7.980023645431e-01 8.450971825531e-01 9.305309842480e-01 1.014097853671e+00 1.062529652380e+00 1.058130652137e+00 1.000427900331e+00 9.073790974093e-01 8.162964568643e-01 7.757364420865e-01 8.129511454064e-01 9.050413065220e-01 1.003262716813e+00 1.067640548059e+00 1.077387073441e+00 1.031051646137e+00 9.463186562540e-01 8.595247755023e-01 8.167052348678e-01 8.439897844624e-01 9.213779774663e-01 1.002505664788e+00 1.047270260678e+00 1.034033047626e+00 9.611920448003e-01 8.485177017561e-01 7.402314824316e-01 6.977835642881e-01 7.524982385179e-01 8.657104216641e-01 9.740050574710e-01 1.031628263052e+00 1.015493053330e+00 9.228400913516e-01 7.724674318768e-01 6.142569936549e-01 5.430919096771e-01 6.287373855883e-01 8.033958167770e-01 9.724353178078e-01 1.082251398743e+00 1.107678217620e+00 1.043489165202e+00 9.036513081980e-01 7.272400424703e-01 5.946134458830e-01 6.108825927982e-01 7.679000865712e-01 9.609770693948e-01 1.116643104800e+00 1.198892764834e+00 1.194874661927e+00 1.110172083899e+00 9.691519470504e-01 8.186930482957e-01 7.285106082764e-01 7.524215566450e-01 8.636642115025e-01 9.896154726860e-01 1.075033863171e+00 1.091432643722e+00 1.031020578962e+00 9.037172256834e-01 7.388626475266e-01 5.941944729407e-01 5.551386341587e-01 6.497947464777e-01 8.029724984836e-01 9.409775763619e-01 1.024757945181e+00 1.037759922187e+00 9.793481108704e-01 8.641570042177e-01 7.268116270409e-01 6.313696422542e-01 6.529978703575e-01 7.936377955879e-01 9.848406225560e-01 1.166831980878e+00 1.304736173525e+00
 2.405697833162e+00 2.406762358964e+00 2.407927562816e+00 2.409398916515e+00 2.411186354765e+00 2.413140301492e+00 2.415058262913e+00 2.416772901336e+00 2.418198258338e+00 2.419394921849e+00 2.420552336877e+00 2.421875125531e+00 2.423453020748e+00 2.425233120797e+00 2.427102193603e+00 2.428946499401e+00 2.430668837618e+00 2.432205960627e+00 2.433583915798e+00 2.434917821633e+00 2.436350944557e+00 2.437969814601e+00 2.439790483417e+00 2.441769321959e+00 2.443803134459e+00 2.445741807630e+00 2.447444474997e+00 2.448891191438e+00 2.450210731017e+00 2.451620545065e+00 2.453305747525e+00 2.455315515362e+00 2.457519879175e+00 2.459658425950e+00 2.461483404241e+00 2.462916157782e+00 2.464106564825e+00 2.465323075552e+00 2.466797619690e+00 2.468604475270e+00 2.470644093300e+00 2.472697057042e+00 2.474533547994e+00 2.476038205913e+00 2.477278908742e+00 2.478456613098e+00 2.479779319514e+00 2.481360834439e+00 2.483184487351e+00 2.485134426679e+00 2.487063992797e+00 2.488851662859e+00 2.490446409469e+00 2.491872865180e+00 2.493222279936e+00 2.494625472288e+00 2.496233360172e+00 2.498125145582e+00 2.500235484633e+00 2.502351778532e+00 2.504229618304e+00 2.505753002069e+00 2.506999189557e+00 2.508208815873e+00 2.509628449147e+00 2.511369379437e+00 2.513355435608e+00 2.515374909040e+00 2.517235582531e+00 2.518847636614e+00 2.520254309524e+00 2.521554728784e+00 2.522884544120e+00 2.524378496645e+00 2.526117452076e+00 2.528088239172e+00 2.530160967957e+00 2.532136789262e+00 2.533841053891e+00 2.535232594194e+00 2.536457828953e+00 2.537767685786e+00 2.539361338016e+00 2.541253898100e+00 2.543293653605e+00 2.545264642679e+00 2.547019907807e+00 2.548530732771e+00 2.549882295031e+00 2.551207771985e+00 2.552627967622e+00 2.554227259559e+00 2.556051697822e+00 2.558065067528e+00 2.560123574004e+00 2.562013348949e+00 2.563590251449e+00 2.564869885520e+00 2.566054092172e+00 2.567416717597e+00 2.569140233875e+00 2.571180645286e+00 2.573302477662e+00 2.575225230372e+00 2.576807674792e+00 2.578108847704e+00 2.579326610066e+00 2.580682700184e+00 2.582297928138e+00 2.584149383967e+00 2.586108062949e+00 2.588024884699e+00 2.589795282458e+00 2.591395025552e+00 2.592854589781e+00 2.594255722333e+00 2.595686329488e+00 2.597218850928e+00 2.598910397313e+00 2.600768916951e+00 2.602736333439e+00 2.604675431214e+00 2.606416705521e+00 2.607871755020e+00 2.609101386616e+00 2.610315919463e+00 2.611772468047e+00 2.613612611114e+00 2.615757390332e+00 2.617931401257e+00 2.619826372412e+00 2.621282817848e+00 2.622387045333e+00 2.623430533091e+00 2.624744936966e+00 2.626512839202e+00 2.628651009090e+00 2.630869037107e+00 2.632838044672e+00 2.634367518520e+00 2.635518257971e+00 2.636563606410e+00 2.637825048667e+00 2.639484468229e+00 2.641498540855e+00 2.643633704562e+00 2.645615424772e+00 2.647260228871e+00 2.648579946663e+00 2.649762300902e+00 2.651043613913e+00 2.652593116940e+00 2.654427751934e+00 2.656414591890e+00 2.658353691603e+00 2.660084705965e+00 2.661576394833e+00 2.662920300765e+00 2.664266066725e+00 2.665749649680e+00 2.667420535383e+00 2.669230968230e+00 2.671068575928e+00 2.672821864553e+00 2.674436135267e+00 2.675925231379e+00 2.677363933403e+00 2.678842451507e+00 2.680417244952e+00 2.682086513288e+00 2.683808162578e+00 2.685520147868e+00 2.687176306242e+00 2.688757353694e+00 2.690294712843e+00 2.691823073282e+00 2.693374638886e+00 2.694968231723e+00 2.696600503415e+00 2.698246993572e+00 2.699888898677e+00 2.701514683041e+00 2.703117324473e+00 2.704699785677e+00 2.706271760664e+00 2.707840152722e+00 2.709422387178e+00 2.711017520603e+00 2.712629478360e+00 2.714242484724e+00 2.715844289066e+00 2.717428635409e+00 2.718998187215e+00 2.720562500700e+00 2.722131052785e+00 2.723709212964e+00 2.725288934889e+00 2.726866552626e+00 2.728440273345e+00 2.730013309661e+00 2.731590668493e+00 2.733171061788e+00 2.734750217508e+00 2.736325024177e+00 2.737892568782e+00 2.739457433783e+00 2.741021990921e+00 2.742588991392e+00 2.744156980225e+00 2.745726712784e+00 2.747294534612e+00 2.748860812254e+00 2.750421477302e+00 2.751978441010e+00 2.753529290291e+00 2.755082576869e+00 2.756639778343e+00 2.758200920705e+00 2.759762203677e+00 2.761320828458e+00 2.762870983143e+00 2.764412792472e+00 2.765953602714e+00 2.767497974261e+00 2.769043229682e+00 2.770584352168e+00 2.772122597730e+00 2.773658359375e+00 2.775190641026e+00 2.776722565305e+00 2.778255598610e+00 2.779781129043e+00 2.781305377712e+00 2.782832613847e+00 2.784362811402e+00 2.785893847998e+00 2.787422649309e+00 2.788943634095e+00 2.790456299885e+00 2.791967311467e+00 2.793480136128e+00 2.794994435132e+00 2.796509753750e+00 2.798021396897e+00 2.799525060503e+00 2.801023817245e+00 2.802519882550e+00 2.804013257753e+00 2.805510483274e+00 2.807007010925e+00 2.808502236684e+00 2.809991877488e+00 2.811476027763e+00 2.812954257035e+00 2.814428790212e+00 2.815908543554e+00 2.817389840885e+00 2.818870273809e+00 2.820344972854e+00 2.821816695823e+00 2.823285190627e+00 2.824752532322e+00 2.826220623059e+00 2.827687787902e+00 2.829153661808e+00 2.830615229360e+00 2.832076231412e+00 2.833532558284e+00 2.834987239226e+00 2.836440014409e+00 2.837888625042e+00 2.839338066401e+00 2.840786006876e+00 2.842233283666e+00 2.843673905072e+00 2.845113996042e+00 2.846549797615e+00 2.847985392520e+00 2.849421073066e+00 2.850852350232e+00 2.852284828396e+00 2.853710802608e+00 2.855132571408e+00 2.856553627683e+00 2.857971983148e+00 2.859388290489e+00 2.860801588828e+00 2.862210752223e+00 2.863618744907e+00 2.865025116958e+00 2.866429487834e+00 2.867831846193e+00 2.869230193346e+00 2.870623797237e+00 2.872017104872e+00 2.873410256366e+00 2.874801609923e+00 2.876192518621e+00 2.877578222506e+00 2.878956479305e+00 2.880333096766e+00 2.881707210645e+00 2.883079770270e+00 2.884452807862e+00 2.885823253774e+00 2.887186395653e+00 2.888545179952e+00 2.889899907929e+00 2.891252496846e+00 2.892603347346e+00 2.893953552602e+00 2.895298501016e+00 2.896642822229e+00 2.897981448981e+00 2.899316023471e+00 2.900650332371e+00 2.901982266369e+00 2.903310445201e+00 2.904637879333e+00 2.905960692834e+00 2.907278816793e+00 2.908595196943e+00 2.909910155742e+00 2.911221117284e+00 2.912527735009e+00 2.913832638175e+00 2.915134671122e+00 2.916432383440e+00 2.917727934408e+00 2.919021198401e+00 2.920309287886e+00 2.921594273560e+00 2.922875364846e+00 2.924154419249e+00 2.925432383035e+00 2.926704816810e+00 2.927975297343e+00 2.929241165826e+00 2.930501193537e+00 2.931761407233e+00 2.933019351075e+00 2.934275430590e+00 2.935526251784e+00 2.936774729353e+00 2.938017275006e+00 2.939256466139e+00 2.940493490312e+00 2.941728155888e+00 2.942959157085e+00 2.944189296750e+00 2.945411748266e+00 2.946627607587e+00 2.947843442777e+00 2.949054478271e+00 2.950262436184e+00 2.951468804654e+00 2.952671533543e+00 2.953867301593e+00 2.955058040391e+00 2.956245753645e+00 2.957429998151e+00 2.958612386109e+00 2.959791663289e+00 2.960966826273e+00 2.962137785291e+00 2.963303779417e+00 2.964465678122e+00 2.965626540386e+00 2.966782841741e+00 2.967935214224e+00 2.969086140094e+00 2.970230562853e+00 2.971371603283e+00 2.972508397978e+00 2.973641623778e+00 2.974769575054e+00 2.975896875423e+00 2.977020710379e+00 2.978137965569e+00 2.979251394635e+00 2.980360444176e+00 2.981467145997e+00 2.982570433556e+00 2.983669229706e+00 2.984763906960e+00 2.985853912576e+00 2.986938646182e+00 2.988019335140e+00 2.989096707820e+00 2.990170814966e+00 2.991240200436e+00 2.992306507630e+00 2.993364824361e+00 2.994420048923e+00 2.995472743815e+00 2.996520315959e+00 2.997564221649e+00 2.998606288850e+00 2.999639173285e+00 3.000669385001e+00 3.001695835026e+00 3.002717910107e+00 3.003735357652e+00 3.004750933769e+00 3.005759766319e+00 3.006764866901e+00 3.007764575350e+00 3.008760282015e+00 3.009752468685e+00 3.010739936624e+00 3.011720030136e+00 3.012699033810e+00 3.013670528625e+00 3.014638475725e+00 3.015603948891e+00 3.016564167948e+00 3.017518227078e+00 3.018466993281e+00 3.019412430202e+00 3.020352059465e+00 3.021290554709e+00 3.022223826980e+00 3.023150466640e+00 3.024073718780e+00 3.024992833757e+00 3.025905280256e+00 3.026814720722e+00 3.027719656508e+00 3.028618198760e+00 3.029511865218e+00 3.030399280217e+00 3.031283916216e+00 3.032163132217e+00 3.033038018545e+00 3.033907247348e+00 3.034771409961e+00 3.035629709134e+00 3.036485024602e+00 3.037335612843e+00 3.038179629878e+00 3.039018732929e+00 3.039854006740e+00 3.040684980749e+00 3.041509475449e+00 3.042328740847e+00 3.043145111574e+00 3.043955172423e+00 3.044758834234e+00 3.045558170704e+00 3.046354068826e+00 3.047142046761e+00 3.047926021202e+00 3.048705105431e+00 3.049476401630e+00 3.050246835299e+00 3.051010443500e+00 3.051768556349e+00 3.052522080257e+00 3.053267715340e+00 3.054009865492e+00 3.054746907133e+00 3.055479564453e+00 3.056205509945e+00 3.056925327721e+00 3.057639819155e+00 3.058349140944e+00 3.059053643607e+00 3.059753526361e+00 3.060447621293e+00 3.061135983073e+00 3.061817540998e+00 3.062494307417e+00 3.063165851366e+00 3.063830909666e+00 3.064493979971e+00 3.065148493454e+00 3.065797426976e+00 3.066441410911e+00 3.067079724241e+00 3.067710500329e+00 3.068340058346e+00 3.068960369249e+00 3.069576534685e+00 3.070188001252e+00 3.070793363576e+00 3.071391629308e+00 3.071983634625e+00 3.072572666109e+00 3.073152803051e+00 3.073728541925e+00 3.074297885392e+00 3.074863241490e+00 3.075421062179e+00 3.075974447255e+00 3.076522252905e+00 3.077061624167e+00 3.077597553311e+00 3.078127118691e+00 3.078651272418e+00 3.079168956459e+00 3.079680241267e+00 3.080185787426e+00 3.080685345930e+00 3.081178511784e+00 3.081666746123e+00 3.082148130836e+00 3.082623902890e+00 3.083094784448e+00 3.083557648670e+00 3.084014430187e+00 3.084467760260e+00 3.084911907684e+00 3.085353015580e+00 3.085786018328e+00 3.086212574776e+00 3.086634569710e+00 3.087048360306e+00 3.087458126983e+00 3.087861845406e+00 3.088257769697e+00 3.088647902337e+00 3.089033380477e+00 3.089411463668e+00 3.089783351090e+00 3.090149218394e+00 3.090506031524e+00 3.090859441233e+00 3.091206942871e+00 3.091546869734e+00 3.091883792632e+00 3.092210604506e+00 3.092531720136e+00 3.092845510422e+00 3.093153957541e+00 3.093457886448e+00 3.093755190028e+00 3.094043378298e+00 3.094328974921e+00 3.094604660209e+00 3.094874475014e+00 3.095139938626e+00 3.095397665613e+00 3.095649585330e+00 3.095894618902e+00 3.096133116270e+00 3.096366638074e+00 3.096591522242e+00 3.096809925516e+00 3.097023299120e+00 3.097228552700e+00 3.097429145756e+00 3.097622514062e+00 3.097808101557e+00 3.097988467965e+00 3.098160987437e+00 3.098329664846e+00 3.098489523706e+00 3.098642113272e+00 3.098789919855e+00 3.098930571182e+00 3.099063596644e+00 3.099191263423e+00 3.099312142803e+00 3.099425993296e+00 3.099535812399e+00 3.099633407608e+00 3.099729262045e+00 3.099817082710e+00 3.099897497084e+00 3.099972921008e+00 3.100038425876e+00 3.100098859748e+00 3.100153762033e+00 3.100201695503e+00 3.100242337060e+00 3.100276166581e+00 3.100301743953e+00 3.100321168732e+00 3.100333389350e+00 3.100341425955e+00 3.100341682246e+00 3.100334047050e+00 3.100320529280e+00 3.100297802700e+00 3.100272600235e+00 3.100237352525e+00 3.100195620646e+00 3.100148089979e+00 3.100093398100e+00 3.100031901255e+00 3.099962783768e+00 3.099886424123e+00 3.099805847561e+00 3.099716073249e+00 3.099619470256e+00 3.099517573615e+00 3.099406073083e+00 3.099290639891e+00 3.099167774580e+00 3.099034644226e+00 3.098897139330e+00 3.098753705846e+00 3.098601504086e+00 3.098443032364e+00 3.098277199002e+00 3.098105344822e+00 3.097925476440e+00 3.097739073616e+00 3.097546043888e+00 3.097343997335e+00 3.097136697603e+00 3.096922464552e+00 3.096697456823e+00 3.096470113405e+00 3.096234917143e+00 3.095989805683e+00 3.095742152207e+00 3.095482901549e+00 3.095217633810e+00 3.094947023706e+00 3.094669671587e+00 3.094381713461e+00 3.094087552800e+00 3.093788012056e+00 3.093481178423e+00 3.093165541755e+00 3.092844087749e+00 3.092515817830e+00 3.092179037329e+00 3.091835886922e+00 3.091484299731e+00 3.091127070114e+00 3.090761787538e+00 3.090389684193e+00 3.090009397150e+00 3.089622761619e+00 3.089228104844e+00 3.088824705245e+00 3.088416273136e+00 3.088000322248e+00 3.087575649505e+00 3.087145003062e+00 3.086706909344e+00 3.086261473925e+00 3.085807797178e+00 3.085345892645e+00 3.084879073050e+00 3.084403878334e+00 3.083922559853e+00 3.083429730806e+00 3.082931775539e+00 3.082427524398e+00 3.081914860554e+00 3.081394405291e+00 3.080864570303e+00 3.080331341703e+00 3.079786788916e+00 3.079236283653e+00 3.078677970057e+00 3.078111099576e+00 3.077538914208e+00 3.076956410051e+00 3.076368133962e+00 3.075772343850e+00 3.075167849930e+00 3.074555351610e+00 3.073935652652e+00 3.073309110159e+00 3.072674236034e+00 3.072031627809e+00 3.071378679955e+00 3.070720800926e+00 3.070053884019e+00 3.069380984870e+00 3.068698926583e+00 3.068007892077e+00 3.067310176470e+00 3.066603132694e+00 3.065890956676e+00 3.065169914145e+00 3.064438533178e+00 3.063701088557e+00 3.062955616584e+00 3.062202248275e+00 3.061440557323e+00 3.060670784874e+00 3.059890681124e+00 3.059105439773e+00 3.058311577791e+00 3.057508775956e+00 3.056696092184e+00 3.055876987677e+00 3.055050074774e+00 3.054215343831e+00 3.053370549280e+00 3.052517447402e+00 3.051657340341e+00 3.050786984555e+00 3.049910026170e+00 3.049024422454e+00 3.048130099714e+00 3.047227575734e+00 3.046313748761e+00 3.045394045053e+00 3.044466293408e+00 3.043529305278e+00 3.042582573961e+00 3.041627030655e+00 3.040664615425e+00 3.039691054379e+00 3.038709043286e+00 3.037718709976e+00 3.036720434602e+00 3.035712745267e+00 3.034694364938e+00 3.033669167899e+00 3.032634511116e+00 3.031591092587e+00 3.030538357446e+00 3.029475337953e+00 3.028404239086e+00 3.027323680671e+00 3.026233769183e+00 3.025134323502e+00 3.024025203783e+00 3.022907369507e+00 3.021778000132e+00 3.020641291452e+00 3.019494494354e+00 3.018338965442e+00 3.017172642364e+00 3.015996379529e+00 3.014810970560e+00 3.013616039803e+00 3.012411364705e+00 3.011196874191e+00 3.009971533415e+00 3.008737671167e+00 3.007491652876e+00 3.006236947618e+00 3.004971879677e+00 3.003695214648e+00 3.002409976732e+00 3.001113401855e+00 2.999806284918e+00 2.998488607864e+00 2.997162049043e+00 2.995823731007e+00 2.994472855220e+00 2.993113712841e+00 2.991743428776e+00 2.990361276448e+00 2.988969353041e+00 2.987564342889e+00 2.986150593748e+00 2.984723600685e+00 2.983286656225e+00 2.981837709107e+00 2.980377342511e+00 2.978906065547e+00 2.977420725107e+00 2.975928736887e+00 2.974420792778e+00 2.972903105541e+00 2.971371716620e+00 2.969828841329e+00 2.968276214607e+00 2.966707257705e+00 2.965131025290e+00 2.963540206113e+00 2.961935450367e+00 2.960319705833e+00 2.958691529540e+00 2.957050128948e+00 2.955394531357e+00 2.953729242215e+00 2.952048451591e+00 2.950353319349e+00 2.948648053819e+00 2.946927596642e+00 2.945196433789e+00 2.943447922085e+00 2.941687917522e+00 2.939915656897e+00 2.938127587443e+00 2.936324633808e+00 2.934509690534e+00 2.932680729586e+00 2.930836872534e+00 2.928979914398e+00 2.927105215031e+00 2.925218899487e+00 2.923316168950e+00 2.921401110849e+00 2.919469701198e+00 2.917522673197e+00 2.915559565313e+00 2.913581821054e+00 2.911589200389e+00 2.909582315879e+00 2.907558241689e+00 2.905519822048e+00 2.903464296759e+00 2.901393686221e+00 2.899306625052e+00 2.897203835435e+00 2.895083174383e+00 2.892946340111e+00 2.890793712260e+00 2.888624140861e+00 2.886437357053e+00 2.884234099667e+00 2.882011782596e+00 2.879774936483e+00 2.877518211438e+00 2.875245711205e+00 2.872954440168e+00 2.870644848475e+00 2.868318809528e+00 2.865974202320e+00 2.863611994945e+00 2.861231497133e+00 2.858831260819e+00 2.856413034713e+00 2.853976357158e+00 2.851519326910e+00 2.849044241930e+00 2.846548903274e+00 2.844034796063e+00 2.841500192790e+00 2.838945644277e+00 2.836373836231e+00 2.833779848930e+00 2.831164859291e+00 2.828531732002e+00 2.825876843669e+00 2.823202426199e+00 2.820507041684e+00 2.817789736311e+00 2.815052693597e+00 2.812292229614e+00 2.809512962112e+00 2.806709137189e+00 2.803886393250e+00 2.801039881939e+00 2.798172237789e+00 2.795281405632e+00 2.792367164090e+00 2.789432104265e+00 2.786473158579e+00 2.783493017907e+00 2.780488084929e+00 2.777460743495e+00 2.774409025966e+00 2.771333256275e+00 2.768235002584e+00 2.765112152392e+00 2.761966927332e+00 2.758795061286e+00 2.755600465136e+00 2.752381367629e+00 2.749134724320e+00 2.745864414455e+00 2.742569952644e+00 2.739249152087e+00 2.735903012467e+00 2.732529785291e+00 2.729131129344e+00 2.725707239585e+00 2.722257334556e+00 2.718781287656e+00 2.715277589165e+00 2.711747354858e+00 2.708189831557e+00 2.704604586094e+00 2.700993954182e+00 2.697355485060e+00 2.693689142876e+00 2.689994350532e+00 2.686269930044e+00 2.682519979482e+00 2.678739717375e+00 2.674933320877e+00 2.671095941115e+00 2.667228802342e+00 2.663335528135e+00 2.659409084625e+00 2.655456493848e+00 2.651472895980e+00 2.647461350973e+00 2.643419140291e+00 2.639345904174e+00 2.635246128063e+00 2.631110328627e+00 2.626949392819e+00 2.622754394472e+00 2.618528183806e+00 2.614272561219e+00 2.609986257875e+00 2.605667162493e+00 2.601314918384e+00 2.596935182558e+00 2.592519221821e+00 2.588076702464e+00 2.583597990098e+00 2.579089351740e+00 2.574547008894e+00 2.569973183778e+00 2.565366694414e+00 2.560726210911e+00 2.556055934322e+00 2.551349302169e+00 2.546612785983e+00 2.541839487676e+00 2.537035011166e+00 2.532196559185e+00 2.527324547292e+00 2.522418671247e+00 2.517477270201e+00 2.512504628135e+00 2.507493831750e+00 2.502454660239e+00 2.497375441779e+00 2.492265774593e+00 2.487120315407e+00 2.481940017729e+00 2.476727425772e+00 2.471475756134e+00 2.466193943519e+00 2.460871174864e+00 2.455519091512e+00 2.450128103918e+00 2.444704037760e+00 2.439241640417e+00 2.433746629529e+00 2.428214384379e+00 2.422645037123e+00 2.417044425081e+00 2.411402336306e+00 2.405731080825e+00 2.400016431596e+00 2.394273573013e+00 2.388488088893e+00 2.382670202213e+00 2.376816344978e+00 2.370924535752e+00 2.365000860469e+00 2.359033965823e+00 2.353038655285e+00 2.346998331627e+00 2.340931154544e+00 2.334819967656e+00 2.328676996086e+00 2.322496139589e+00 2.316277911143e+00 2.310026189669e+00 2.303734310609e+00 2.297414359893e+00 2.291047106790e+00 2.284655385913e+00 2.278216547838e+00 2.271750320748e+00 2.265243641596e+00 2.258701127700e+00 2.252128234830e+00 2.245510492182e+00 2.238868729957e+00 2.232178038320e+00 2.225466123944e+00 2.218706158935e+00 2.211919129769e+00 2.205093486513e+00 2.198233021066e+00 2.191340703473e+00 2.184406270105e+00 2.177450108806e+00 2.170445619161e+00 2.163419590335e+00 2.156349994700e+00 2.149252300089e+00 2.142121380622e+00 2.134951829609e+00 2.127756495245e+00 2.120518591909e+00 2.113261043965e+00 2.105957301750e+00 2.098631741149e+00 2.091268256914e+00 2.083874498177e+00 2.076450701320e+00 2.068990999977e+00 2.061509564917e+00 2.053985773873e+00 2.046445979482e+00 2.038862063740e+00 2.031259051423e+00 2.023622416274e+00 2.015956939773e+00 2.008265855629e+00 2.000538090902e+00 1.992796266280e+00 1.985013347526e+00 1.977215587470e+00 1.969379652744e+00 1.961525578473e+00 1.953643705511e+00 1.945735325376e+00 1.937807661577e+00 1.929846588835e+00 1.921874475049e+00 1.913865571657e+00 1.905845141832e+00 1.897795554176e+00 1.889728742580e+00 1.881643146894e+00 1.873531079139e+00 1.865407368426e+00 1.857255597358e+00 1.849097682593e+00 1.840910131146e+00 1.832715924139e+00 1.824499031344e+00 1.816269311680e+00 1.808028249481e+00 1.799765278116e+00 1.791499939626e+00 1.783213430151e+00 1.774924314772e+00 1.766619391036e+00 1.758308074813e+00 1.749989081280e+00 1.741658738691e+00 1.733328352567e+00 1.724984743157e+00 1.716645209761e+00 1.708294395282e+00 1.699947965137e+00 1.691597652586e+00 1.683244981876e+00 1.674898371079e+00 1.666548273857e+00 1.658208357853e+00 1.649866882599e+00 1.641536858761e+00 1.633209284418e+00 1.624892983028e+00 1.616587234787e+00 1.608289166649e+00 1.600008708441e+00 1.591735957214e+00 1.583486644636e+00 1.575248360072e+00 1.567030971077e+00 1.558834431822e+00 1.550656038533e+00 1.542509189714e+00 1.534378332509e+00 1.526282664358e+00 1.518208239178e+00 1.510170389523e+00 1.502162776060e+00 1.494187079359e+00 1.486254587972e+00 1.478353302920e+00 1.470500770380e+00 1.462683351479e+00 1.454918765145e+00 1.447196222678e+00 1.439525349056e+00 1.431909172923e+00 1.424343456131e+00 1.416840861302e+00 1.409391130848e+00 1.402012186056e+00 1.394692266506e+00 1.387442815119e+00 1.380266137973e+00 1.373162498803e+00 1.366135753865e+00 1.359187063875e+00 1.352326871556e+00 1.345547394926e+00 1.338862131551e+00 1.332266800731e+00 1.325771168785e+00 1.319373519585e+00 1.313079267827e+00 1.306893172281e+00 1.300815804883e+00 1.294855541482e+00 1.289010067154e+00 1.283290240090e+00 1.277691134161e+00 1.272226353833e+00 1.266889682088e+00 1.261696098293e+00 1.256639134602e+00 1.251730273441e+00 1.246971214556e+00 1.242362455866e+00 1.237917523153e+00 1.233623886114e+00 1.229507978253e+00 1.225549270323e+00 1.221775377341e+00 1.218170411708e+00 1.214749485057e+00 1.211518292801e+00 1.208466117012e+00 1.205621805387e+00 1.202955148657e+00 1.200510191008e+00 1.198245880009e+00 1.196205169238e+00 1.194366388598e+00 1.192738442540e+00 1.191339063130e+00 1.190133214563e+00 1.189176992190e+00 1.188412832182e+00 1.187898086922e+00 1.187590228579e+00 1.187515605977e+00 1.187674109004e+00 1.188041049162e+00 1.188664180673e+00 1.189481410957e+00 1.190559559527e+00 1.191834416997e+00 1.193350814934e+00 1.195086256537e+00 1.197031599466e+00 1.199220137942e+00 1.201588412517e+00 1.204204004742e+00 1.206994489666e+00 1.210011105065e+00 1.213212898687e+00 1.216607306820e+00 1.220202154750e+00 1.223949956844e+00 1.227905463062e+00 1.231993024284e+00 1.236266917054e+00 1.240675496188e+00 1.245229774753e+00 1.249926988657e+00 1.254728592178e+00 1.259670922738e+00 1.264691698473e+00 1.269828715403e+00 1.275037843432e+00 1.280322239710e+00 1.285675008725e+00 1.291064455124e+00 1.296509459403e+00 1.301964597379e+00 1.307446882681e+00 1.312922088402e+00 1.318388451982e+00 1.323836796589e+00 1.329237962640e+00 1.334600775291e+00 1.339892333948e+00 1.345112828670e+00 1.350244458421e+00 1.355269048935e+00 1.360187104370e+00 1.364966736988e+00 1.369613685896e+00 1.374103634614e+00 1.378426455247e+00 1.382575928424e+00 1.386528003918e+00 1.390283725081e+00 1.393819317392e+00 1.397133994684e+00 1.400213243435e+00 1.403043057738e+00 1.405623763957e+00 1.407933122173e+00 1.409975548748e+00 1.411733915852e+00 1.413202340119e+00 1.414383936120e+00 1.415256005704e+00 1.415829162811e+00 1.416093740825e+00 1.416039349721e+00 1.415683352922e+00 1.414995856115e+00 1.414006090742e+00 1.412695728846e+00 1.411067314638e+00 1.409143930586e+00 1.406891072071e+00 1.404362337506e+00 1.401520329922e+00 1.398401902422e+00 1.395006909367e+00 1.391331035085e+00 1.387421528295e+00 1.383240709244e+00 1.378854924760e+00 1.374235720507e+00 1.369422304114e+00 1.364430948824e+00 1.359258091171e+00 1.353959762800e+00 1.348508097564e+00 1.342970969636e+00 1.337330689294e+00 1.331627325842e+00 1.325882922275e+00 1.320100187520e+00 1.314330756492e+00 1.308561922714e+00 1.302842327188e+00 1.297177781176e+00 1.291584004924e+00 1.286093602177e+00 1.280703228174e+00 1.275447915098e+00 1.270328044672e+00 1.265355638332e+00 1.260550764807e+00 1.255903923103e+00 1.251435591535e+00 1.247138347446e+00 1.243010056683e+00 1.239059776520e+00 1.235259037452e+00 1.231628129974e+00 1.228123946364e+00 1.224758986626e+00 1.221502355061e+00 1.218328065985e+00 1.215241656401e+00 1.212174453349e+00 1.209153561887e+00 1.206105659238e+00 1.203029160306e+00 1.199892735911e+00 1.196642787513e+00 1.193291767189e+00 1.189758714914e+00 1.186062048888e+00 1.182143596447e+00 1.177984268074e+00 1.173575899026e+00 1.168860498201e+00 1.163869764901e+00 1.158537805377e+00 1.152893437569e+00 1.146913148394e+00 1.140583977217e+00 1.133944399325e+00 1.126955685803e+00 1.119681375865e+00 1.112106060948e+00 1.104274596501e+00 1.096229191070e+00 1.087985103435e+00 1.079625656786e+00 1.071174514538e+00 1.062723837768e+00 1.054321326442e+00 1.046056085358e+00 1.038005343457e+00 1.030250308030e+00 1.022900906140e+00 1.016020774825e+00 1.009740826421e+00 1.004116014899e+00 9.992676239538e-01 9.952701903488e-01 9.921986271897e-01 9.901453849304e-01 9.891422894269e-01 9.892716249811e-01 9.905321796936e-01 9.929792899120e-01 9.965847822367e-01 1.001353931271e+00 1.007252138600e+00 1.014218679080e+00 1.022215542771e+00 1.031130081573e+00 1.040909876937e+00 1.051414649014e+00 1.062563486483e+00 1.074216829344e+00 1.086259012887e+00 1.098562398625e+00 1.110985551262e+00 1.123424390010e+00 1.135710513847e+00 1.147766307995e+00 1.159428875986e+00 1.170611689681e+00 1.181191669672e+00 1.191068940899e+00 1.200159362610e+00 1.208353076339e+00 1.215611486036e+00 1.221823333673e+00 1.226969311007e+00 1.230974110311e+00 1.233813983838e+00 1.235453738200e+00 1.235873240567e+00 1.235082948757e+00 1.233054109456e+00 1.229840912924e+00 1.225427911498e+00 1.219887056732e+00 1.213244286459e+00 1.205567618993e+00 1.196932122413e+00 1.187409249158e+00 1.177114988210e+00 1.166121516570e+00 1.154578818809e+00 1.142581080651e+00 1.130275581612e+00 1.117788455492e+00 1.105256938078e+00 1.092817070313e+00 1.080588317001e+00 1.068707190326e+00 1.057260059597e+00 1.046352833242e+00 1.036037783117e+00 1.026372907368e+00 1.017358611824e+00 1.008999675064e+00 1.001248837004e+00 9.940529643647e-01 9.873379153866e-01 9.810037159436e-01 9.749730746873e-01 9.691342119170e-01 9.634323037837e-01 9.577947997219e-01 9.522083092040e-01 9.466792677893e-01 9.412569985574e-01 9.360460101369e-01 9.311672063306e-01 9.268059796502e-01 9.231436063218e-01 9.203972566144e-01 9.187623295760e-01 9.184159875023e-01 9.194837366081e-01 9.220414906277e-01 9.260750996363e-01 9.314910413188e-01 9.381218059450e-01 9.456870566277e-01 9.538804874676e-01 9.622989466561e-01 9.705374731585e-01 9.781550743077e-01 9.847324421370e-01 9.898770583931e-01 9.932406977208e-01 9.945780728737e-01 9.937258432706e-01 9.907135621038e-01 9.857432739921e-01 9.793006957661e-01 9.721378992865e-01 9.652488337018e-01 9.600723154189e-01 9.548902484674e-01 9.492269676594e-01 9.439532853902e-01 9.512609976909e-01 9.312073248381e-01 8.962238406194e-01 8.681396477215e-01 8.669924734843e-01 8.971143881946e-01 9.433963612621e-01 9.819186780815e-01 9.928517102831e-01 9.675165507319e-01 9.111790364794e-01 8.434154703696e-01 7.942810546086e-01 7.901189307653e-01 8.329292828509e-01 8.983492125169e-01 9.553047174224e-01 9.822526620603e-01 9.725187179702e-01 9.348518098967e-01 8.911936446612e-01 8.688640181992e-01 8.845365506677e-01 9.308125845421e-01 9.818516394469e-01 1.010256064509e+00 9.990912040033e-01 9.469841158577e-01 8.706816873263e-01 8.050506839906e-01 7.914904630780e-01 8.465775070112e-01 9.444282855481e-01 1.041149049473e+00 1.101006729365e+00 1.104545678199e+00 1.049530974686e+00 9.517759622773e-01 8.465186302679e-01 7.838581721208e-01 8.007931539721e-01 8.837901339976e-01 9.836628069884e-01 1.055849601008e+00 1.075614837642e+00 1.038561138308e+00 9.599915216213e-01 8.744397019181e-01 8.280857751752e-01 8.511306159455e-01 9.286317922676e-01 1.015454539082e+00 1.069743663975e+00 1.067145672215e+00 1.002782756146e+00 8.921104446665e-01 7.736226303859e-01 7.062829326713e-01 7.338185359529e-01 8.333009430943e-01 9.422835523657e-01 1.010006195862e+00 1.008855162036e+00 9.320401098843e-01 7.935159300333e-01 6.349733098608e-01 5.405284312409e-01 5.943096605176e-01 7.545419514246e-01 9.247306697212e-01 1.045110193843e+00 1.086487594504e+00 1.039967373827e+00 9.148443202724e-01 7.424671487009e-01 5.902174383714e-01 5.650969231411e-01 6.959337187770e-01 8.857398308757e-01 1.052293578312e+00 1.154682413337e+00 1.176912719107e+00 1.121439726605e+00 1.008516151501e+00 8.781035064219e-01 7.888444384377e-01 7.914863507684e-01 8.781869161488e-01 9.919825861926e-01 1.079175983535e+00 1.107959889816e+00 1.066401713573e+00 9.597714300104e-01 8.110470269757e-01 6.664018708608e-01 5.976282012298e-01 6.517636485491e-01 7.848193072020e-01 9.239180382828e-01 1.022077089177e+00 1.055562543146e+00 1.016515944660e+00 9.105689307605e-01 7.590144209542e-01 6.089408044112e-01 5.474770220500e-01 6.403334587096e-01 8.321876186110e-01 1.040360883146e+00 1.216928882810e+00
 2.374507662693e+00 2.375534505826e+00 2.376659102676e+00 2.378089308066e+00 2.379832274154e+00 2.381738234392e+00 2.383607611869e+00 2.385274368123e+00 2.386655793874e+00 2.387812982694e+00 2.388929713489e+00 2.390211787935e+00 2.391745851130e+00 2.393480879031e+00 2.395301699843e+00 2.397096513252e+00 2.398771027933e+00 2.400264399876e+00 2.401598676866e+00 2.402892847291e+00 2.404283542462e+00 2.405858623061e+00 2.407630585143e+00 2.409558733797e+00 2.411543112783e+00 2.413431447280e+00 2.415089675151e+00 2.416495419961e+00 2.417772366513e+00 2.419138994555e+00 2.420778025661e+00 2.422739157456e+00 2.424892623885e+00 2.426978306598e+00 2.428757766801e+00 2.430148252516e+00 2.431298248727e+00 2.432475792288e+00 2.433906006611e+00 2.435665181430e+00 2.437655827975e+00 2.439659042711e+00 2.441448585558e+00 2.442908832678e+00 2.444106381878e+00 2.445240411438e+00 2.446519307951e+00 2.448055759155e+00 2.449831310869e+00 2.451732911234e+00 2.453608931464e+00 2.455344787700e+00 2.456889800880e+00 2.458271831811e+00 2.459579996314e+00 2.460941205609e+00 2.462501099661e+00 2.464340351899e+00 2.466395837037e+00 2.468462322989e+00 2.470293556794e+00 2.471772293710e+00 2.472976209880e+00 2.474142500408e+00 2.475516405956e+00 2.477210883824e+00 2.479147717372e+00 2.481116293403e+00 2.482923026815e+00 2.484486108704e+00 2.485843193402e+00 2.487101338680e+00 2.488387916133e+00 2.489835436423e+00 2.491525981367e+00 2.493440952777e+00 2.495459283546e+00 2.497384176198e+00 2.499041155479e+00 2.500389954419e+00 2.501569662708e+00 2.502833532124e+00 2.504378644559e+00 2.506221379474e+00 2.508209234816e+00 2.510128936572e+00 2.511831780936e+00 2.513291708476e+00 2.514593684850e+00 2.515872887033e+00 2.517248263464e+00 2.518802383099e+00 2.520576718752e+00 2.522533592378e+00 2.524533128999e+00 2.526369180835e+00 2.527898601482e+00 2.529135865030e+00 2.530277682671e+00 2.531594857133e+00 2.533264693180e+00 2.535248884906e+00 2.537314208856e+00 2.539184888568e+00 2.540720902294e+00 2.541975563518e+00 2.543147957971e+00 2.544454377539e+00 2.546017317636e+00 2.547815622264e+00 2.549721817796e+00 2.551587542710e+00 2.553308636920e+00 2.554855616087e+00 2.556264429612e+00 2.557613734377e+00 2.558995167258e+00 2.560481465663e+00 2.562124676613e+00 2.563930951679e+00 2.565842496168e+00 2.567723066012e+00 2.569408733565e+00 2.570813077160e+00 2.571998220185e+00 2.573169505226e+00 2.574577520264e+00 2.576363312789e+00 2.578449477582e+00 2.580562324773e+00 2.582400376638e+00 2.583807553693e+00 2.584867397600e+00 2.585866728504e+00 2.587134003424e+00 2.588847239248e+00 2.590924326329e+00 2.593083988547e+00 2.594995995986e+00 2.596474457618e+00 2.597582258215e+00 2.598583081453e+00 2.599796991107e+00 2.601401944280e+00 2.603356159545e+00 2.605432787407e+00 2.607356883260e+00 2.608950479952e+00 2.610223997419e+00 2.611359853794e+00 2.612590842641e+00 2.614085798731e+00 2.615863310282e+00 2.617793723299e+00 2.619676712626e+00 2.621354983529e+00 2.622795228968e+00 2.624089557723e+00 2.625382745010e+00 2.626811246873e+00 2.628427633762e+00 2.630182537697e+00 2.631962986727e+00 2.633663202636e+00 2.635223646074e+00 2.636660523857e+00 2.638044629613e+00 2.639470993285e+00 2.640992637390e+00 2.642606453751e+00 2.644272049328e+00 2.645930404110e+00 2.647531284727e+00 2.649060728703e+00 2.650542510100e+00 2.652017293756e+00 2.653515747336e+00 2.655054573158e+00 2.656631299549e+00 2.658224214616e+00 2.659810213059e+00 2.661381598636e+00 2.662929170215e+00 2.664455930135e+00 2.665972790095e+00 2.667486964278e+00 2.669015615213e+00 2.670555516878e+00 2.672112005123e+00 2.673669280818e+00 2.675215405976e+00 2.676744016009e+00 2.678259101880e+00 2.679769743992e+00 2.681284371465e+00 2.682806765583e+00 2.684330475192e+00 2.685851053578e+00 2.687370333187e+00 2.688889525509e+00 2.690411721788e+00 2.691937548196e+00 2.693461067214e+00 2.694978552141e+00 2.696491203092e+00 2.697999590073e+00 2.699509470095e+00 2.701020811774e+00 2.702532933120e+00 2.704046483911e+00 2.705559013133e+00 2.707068195816e+00 2.708574424589e+00 2.710073780639e+00 2.711569170016e+00 2.713065753017e+00 2.714566491798e+00 2.716071887057e+00 2.717577263836e+00 2.719079595613e+00 2.720574546545e+00 2.722060413245e+00 2.723544162863e+00 2.725032975467e+00 2.726519876381e+00 2.728005491222e+00 2.729487697359e+00 2.730966684929e+00 2.732444710727e+00 2.733919848987e+00 2.735395919611e+00 2.736864704585e+00 2.738334471149e+00 2.739805146444e+00 2.741278020770e+00 2.742751875175e+00 2.744224184385e+00 2.745686623675e+00 2.747143058791e+00 2.748599665620e+00 2.750053724154e+00 2.751513256705e+00 2.752971384246e+00 2.754426374932e+00 2.755874083418e+00 2.757316570971e+00 2.758757330570e+00 2.760191838781e+00 2.761632780441e+00 2.763073216944e+00 2.764510182723e+00 2.765943816792e+00 2.767371674909e+00 2.768791986214e+00 2.770211163195e+00 2.771633543426e+00 2.773058040495e+00 2.774480474294e+00 2.775899839029e+00 2.777313650396e+00 2.778723679078e+00 2.780134854624e+00 2.781547444125e+00 2.782957260476e+00 2.784365237724e+00 2.785770904444e+00 2.787172691886e+00 2.788573719788e+00 2.789970832642e+00 2.791365187527e+00 2.792759440291e+00 2.794151619838e+00 2.795542148370e+00 2.796931174234e+00 2.798316003327e+00 2.799698940297e+00 2.801076753535e+00 2.802455782025e+00 2.803835815764e+00 2.805211759905e+00 2.806585189573e+00 2.807952853197e+00 2.809319273389e+00 2.810683111642e+00 2.812043760164e+00 2.813404333626e+00 2.814759238104e+00 2.816113171584e+00 2.817463201624e+00 2.818812910285e+00 2.820159713106e+00 2.821504958373e+00 2.822847097615e+00 2.824183746542e+00 2.825520088885e+00 2.826857660870e+00 2.828192246565e+00 2.829526151667e+00 2.830855371850e+00 2.832178172538e+00 2.833496820355e+00 2.834814587764e+00 2.836130439788e+00 2.837447213207e+00 2.838758303338e+00 2.840066692261e+00 2.841367028683e+00 2.842664017192e+00 2.843960009725e+00 2.845255416898e+00 2.846549108607e+00 2.847838634974e+00 2.849124263734e+00 2.850406146417e+00 2.851685399769e+00 2.852962212760e+00 2.854237328942e+00 2.855510363442e+00 2.856780225992e+00 2.858046314800e+00 2.859309221694e+00 2.860570147275e+00 2.861828380842e+00 2.863083459186e+00 2.864336066122e+00 2.865583786171e+00 2.866830199725e+00 2.868071054169e+00 2.869309928323e+00 2.870546296501e+00 2.871780232317e+00 2.873009119981e+00 2.874234303982e+00 2.875457886976e+00 2.876678296762e+00 2.877894420800e+00 2.879108856614e+00 2.880320409965e+00 2.881525829607e+00 2.882729950724e+00 2.883933141248e+00 2.885131543964e+00 2.886327550318e+00 2.887520123715e+00 2.888707271706e+00 2.889891042441e+00 2.891072735283e+00 2.892253689331e+00 2.893427867602e+00 2.894601784830e+00 2.895771621376e+00 2.896934509990e+00 2.898094694009e+00 2.899250406806e+00 2.900404170495e+00 2.901555721564e+00 2.902703117479e+00 2.903844587197e+00 2.904982568265e+00 2.906114045342e+00 2.907244390216e+00 2.908373780854e+00 2.909498902293e+00 2.910618039379e+00 2.911734991235e+00 2.912847728794e+00 2.913955243153e+00 2.915062559868e+00 2.916165145105e+00 2.917263974224e+00 2.918360043162e+00 2.919450980017e+00 2.920539322245e+00 2.921623069164e+00 2.922703890757e+00 2.923778742767e+00 2.924851097643e+00 2.925921557698e+00 2.926987208623e+00 2.928049544188e+00 2.929106212693e+00 2.930158871373e+00 2.931208608335e+00 2.932254480431e+00 2.933298465979e+00 2.934338297552e+00 2.935371569423e+00 2.936399612699e+00 2.937425006218e+00 2.938446936458e+00 2.939463446882e+00 2.940477854701e+00 2.941487080355e+00 2.942491487311e+00 2.943491990521e+00 2.944488455871e+00 2.945480095359e+00 2.946469319097e+00 2.947453481531e+00 2.948432919056e+00 2.949410488087e+00 2.950382195021e+00 2.951350810230e+00 2.952314697174e+00 2.953274444540e+00 2.954228420624e+00 2.955179772745e+00 2.956125530961e+00 2.957068188137e+00 2.958006556049e+00 2.958938142900e+00 2.959867496288e+00 2.960790158872e+00 2.961711235370e+00 2.962627479073e+00 2.963538560576e+00 2.964444569654e+00 2.965346237680e+00 2.966245929437e+00 2.967137510884e+00 2.968028658135e+00 2.968914241353e+00 2.969792976601e+00 2.970668805712e+00 2.971540031605e+00 2.972406501809e+00 2.973268914916e+00 2.974127823521e+00 2.974981082997e+00 2.975829876640e+00 2.976672301982e+00 2.977509697116e+00 2.978343197581e+00 2.979171803267e+00 2.979998763412e+00 2.980816917458e+00 2.981631905631e+00 2.982440977927e+00 2.983246809932e+00 2.984046638062e+00 2.984844442714e+00 2.985635449618e+00 2.986422510158e+00 2.987203596348e+00 2.987979009455e+00 2.988752692958e+00 2.989520077095e+00 2.990279829767e+00 2.991038817183e+00 2.991790746025e+00 2.992536708663e+00 2.993279142942e+00 2.994017036594e+00 2.994749526992e+00 2.995477796266e+00 2.996201261367e+00 2.996916841375e+00 2.997628534336e+00 2.998336720296e+00 2.999039014138e+00 2.999736289383e+00 3.000427892012e+00 3.001113252440e+00 3.001796999945e+00 3.002472864807e+00 3.003143893626e+00 3.003810178079e+00 3.004470726729e+00 3.005127045339e+00 3.005778301128e+00 3.006422805803e+00 3.007063092808e+00 3.007699906738e+00 3.008328328640e+00 3.008953729280e+00 3.009571367652e+00 3.010185784631e+00 3.010795405335e+00 3.011399407971e+00 3.011996326912e+00 3.012589942018e+00 3.013176964304e+00 3.013758507075e+00 3.014336696756e+00 3.014906373833e+00 3.015473733553e+00 3.016032902481e+00 3.016587747302e+00 3.017137163906e+00 3.017679958362e+00 3.018220310337e+00 3.018753556498e+00 3.019280387649e+00 3.019802856311e+00 3.020320564555e+00 3.020829273861e+00 3.021337071716e+00 3.021837068230e+00 3.022330536794e+00 3.022818206122e+00 3.023301810711e+00 3.023780427625e+00 3.024251641163e+00 3.024718379890e+00 3.025179092984e+00 3.025632312203e+00 3.026081943702e+00 3.026525645700e+00 3.026963565933e+00 3.027394486187e+00 3.027823959811e+00 3.028243091830e+00 3.028658168237e+00 3.029066192533e+00 3.029471193360e+00 3.029870290175e+00 3.030261412729e+00 3.030650407889e+00 3.031028948559e+00 3.031403317996e+00 3.031771901997e+00 3.032135153585e+00 3.032491007110e+00 3.032842996154e+00 3.033189634430e+00 3.033528215006e+00 3.033862526274e+00 3.034190845610e+00 3.034511113665e+00 3.034828139070e+00 3.035139110245e+00 3.035443623760e+00 3.035741039450e+00 3.036034108919e+00 3.036320565108e+00 3.036599611165e+00 3.036874173621e+00 3.037144599556e+00 3.037406274952e+00 3.037661688833e+00 3.037912676713e+00 3.038157329934e+00 3.038395271448e+00 3.038627635155e+00 3.038855246560e+00 3.039075457263e+00 3.039289389120e+00 3.039497250374e+00 3.039700964060e+00 3.039896374604e+00 3.040087199973e+00 3.040271299889e+00 3.040450608729e+00 3.040622513941e+00 3.040788289154e+00 3.040948585596e+00 3.041100542263e+00 3.041248376584e+00 3.041390255241e+00 3.041525289336e+00 3.041654146940e+00 3.041777696773e+00 3.041895749878e+00 3.042006235517e+00 3.042108694931e+00 3.042206948931e+00 3.042300750563e+00 3.042385881868e+00 3.042464915062e+00 3.042539854127e+00 3.042607227857e+00 3.042667220138e+00 3.042723344131e+00 3.042771080537e+00 3.042813356687e+00 3.042849362432e+00 3.042878818077e+00 3.042903026907e+00 3.042918569492e+00 3.042929956318e+00 3.042934825963e+00 3.042933174186e+00 3.042926778134e+00 3.042909744426e+00 3.042892456015e+00 3.042865509458e+00 3.042831588614e+00 3.042791535158e+00 3.042747028844e+00 3.042695106017e+00 3.042635953556e+00 3.042571089528e+00 3.042500864656e+00 3.042423479011e+00 3.042338901967e+00 3.042249602496e+00 3.042152842070e+00 3.042051493409e+00 3.041941459884e+00 3.041825913529e+00 3.041703215524e+00 3.041576630684e+00 3.041440725310e+00 3.041300531827e+00 3.041152755935e+00 3.040999113193e+00 3.040839180084e+00 3.040671767728e+00 3.040499816008e+00 3.040319644285e+00 3.040132884624e+00 3.039941596814e+00 3.039741679622e+00 3.039536324541e+00 3.039324238773e+00 3.039104498684e+00 3.038879294237e+00 3.038647962134e+00 3.038410407620e+00 3.038165545814e+00 3.037913984435e+00 3.037655647432e+00 3.037389966483e+00 3.037121509755e+00 3.036842984586e+00 3.036558971719e+00 3.036268702897e+00 3.035971922745e+00 3.035667118017e+00 3.035357416968e+00 3.035039442669e+00 3.034715202372e+00 3.034384657756e+00 3.034048242186e+00 3.033705831170e+00 3.033354951731e+00 3.032998020946e+00 3.032634374127e+00 3.032264418859e+00 3.031887602121e+00 3.031503250583e+00 3.031113690170e+00 3.030717264686e+00 3.030313316477e+00 3.029902790125e+00 3.029483868894e+00 3.029059909128e+00 3.028628126055e+00 3.028192801295e+00 3.027746886152e+00 3.027296071229e+00 3.026837904552e+00 3.026371835107e+00 3.025900856953e+00 3.025421147235e+00 3.024935853098e+00 3.024443946835e+00 3.023942851180e+00 3.023437609492e+00 3.022923551046e+00 3.022404128874e+00 3.021875096830e+00 3.021341029466e+00 3.020799622685e+00 3.020250924202e+00 3.019696480238e+00 3.019133311972e+00 3.018563168192e+00 3.017985210470e+00 3.017402820111e+00 3.016811960125e+00 3.016214794348e+00 3.015607663369e+00 3.014996249320e+00 3.014376018245e+00 3.013748843564e+00 3.013116873069e+00 3.012475287990e+00 3.011826079048e+00 3.011169854808e+00 3.010506819842e+00 3.009837130830e+00 3.009158644309e+00 3.008473514914e+00 3.007780078423e+00 3.007080297288e+00 3.006372570699e+00 3.005659178797e+00 3.004934895436e+00 3.004205948951e+00 3.003467755506e+00 3.002722153672e+00 3.001969269710e+00 3.001208110002e+00 3.000441481298e+00 2.999664622430e+00 2.998883095552e+00 2.998090097960e+00 2.997291820470e+00 2.996486441142e+00 2.995669644977e+00 2.994848535297e+00 2.994019056199e+00 2.993179794852e+00 2.992332309235e+00 2.991478864553e+00 2.990617164265e+00 2.989748177838e+00 2.988869142400e+00 2.987982186012e+00 2.987088874649e+00 2.986184464775e+00 2.985274520409e+00 2.984356369879e+00 2.983428141327e+00 2.982492555089e+00 2.981549550210e+00 2.980596254544e+00 2.979636420816e+00 2.978665848834e+00 2.977688880531e+00 2.976700561580e+00 2.975706886861e+00 2.974703203135e+00 2.973690755344e+00 2.972670758072e+00 2.971638263660e+00 2.970600615713e+00 2.969553016507e+00 2.968494693794e+00 2.967429280176e+00 2.966354660840e+00 2.965271399171e+00 2.964178029197e+00 2.963074197210e+00 2.961963072205e+00 2.960842395725e+00 2.959712487947e+00 2.958571281085e+00 2.957422480216e+00 2.956263183762e+00 2.955094567057e+00 2.953916615205e+00 2.952727514453e+00 2.951529423809e+00 2.950322740554e+00 2.949103378365e+00 2.947876829404e+00 2.946636714283e+00 2.945390644437e+00 2.944133703778e+00 2.942863802450e+00 2.941585506033e+00 2.940297103450e+00 2.938996723902e+00 2.937687151201e+00 2.936364743390e+00 2.935032468413e+00 2.933689593718e+00 2.932337585725e+00 2.930970326027e+00 2.929596814451e+00 2.928207446501e+00 2.926809471903e+00 2.925399905531e+00 2.923978295405e+00 2.922547983769e+00 2.921102998071e+00 2.919646560168e+00 2.918179579835e+00 2.916698738632e+00 2.915209939277e+00 2.913706572229e+00 2.912191746151e+00 2.910663393128e+00 2.909122699019e+00 2.907570732932e+00 2.906004605476e+00 2.904427687314e+00 2.902836665831e+00 2.901233204775e+00 2.899614581757e+00 2.897985943428e+00 2.896343749968e+00 2.894688060125e+00 2.893018585851e+00 2.891337204611e+00 2.889639864292e+00 2.887929903445e+00 2.886206492532e+00 2.884467737620e+00 2.882716212408e+00 2.880950354041e+00 2.879169904808e+00 2.877373599576e+00 2.875564621951e+00 2.873740897855e+00 2.871900555196e+00 2.870048520763e+00 2.868179089162e+00 2.866294467888e+00 2.864394247673e+00 2.862480769200e+00 2.860551099132e+00 2.858603828431e+00 2.856643068417e+00 2.854667240241e+00 2.852673546021e+00 2.850663840122e+00 2.848637680734e+00 2.846595355300e+00 2.844536034990e+00 2.842460303748e+00 2.840368135885e+00 2.838257302180e+00 2.836131288186e+00 2.833988027515e+00 2.831824872168e+00 2.829648235242e+00 2.827450077026e+00 2.825235597599e+00 2.823003809634e+00 2.820752009419e+00 2.818483770608e+00 2.816197795962e+00 2.813892494821e+00 2.811567503910e+00 2.809224808882e+00 2.806861912665e+00 2.804480531603e+00 2.802079098856e+00 2.799659397919e+00 2.797217660404e+00 2.794757739854e+00 2.792279992876e+00 2.789778076965e+00 2.787258537866e+00 2.784717923616e+00 2.782156571492e+00 2.779575370171e+00 2.776972798152e+00 2.774349038425e+00 2.771702848480e+00 2.769036644749e+00 2.766347154255e+00 2.763638709201e+00 2.760907396872e+00 2.758151471995e+00 2.755376862503e+00 2.752575687152e+00 2.749754967919e+00 2.746910266408e+00 2.744043539394e+00 2.741154213382e+00 2.738239664221e+00 2.735303966582e+00 2.732342514644e+00 2.729358099867e+00 2.726350710790e+00 2.723318056045e+00 2.720261002905e+00 2.717178398442e+00 2.714072547921e+00 2.710941253489e+00 2.707783346190e+00 2.704603408927e+00 2.701396016897e+00 2.698163488677e+00 2.694903794673e+00 2.691619447711e+00 2.688309136592e+00 2.684970121947e+00 2.681608659063e+00 2.678219659643e+00 2.674802987014e+00 2.671357728754e+00 2.667887564053e+00 2.664388227943e+00 2.660863030188e+00 2.657309840320e+00 2.653727718533e+00 2.650118221145e+00 2.646479309522e+00 2.642813098178e+00 2.639117749512e+00 2.635394762419e+00 2.631641366768e+00 2.627861075624e+00 2.624049233831e+00 2.620209189937e+00 2.616337940865e+00 2.612438111962e+00 2.608510322311e+00 2.604549063673e+00 2.600560845363e+00 2.596539015095e+00 2.592490363174e+00 2.588407434552e+00 2.584295944829e+00 2.580152915547e+00 2.575978353641e+00 2.571773679979e+00 2.567533485729e+00 2.563266189750e+00 2.558964778666e+00 2.554632952079e+00 2.550267622671e+00 2.545870869515e+00 2.541444060916e+00 2.536982256201e+00 2.532489266742e+00 2.527962069858e+00 2.523403921512e+00 2.518810974524e+00 2.514187187384e+00 2.509527530358e+00 2.504836313400e+00 2.500110507270e+00 2.495350684932e+00 2.490560378755e+00 2.485730345277e+00 2.480872947153e+00 2.475976516756e+00 2.471049617035e+00 2.466085247943e+00 2.461088013702e+00 2.456057244256e+00 2.450991101365e+00 2.445890933507e+00 2.440753480481e+00 2.435584775142e+00 2.430377471496e+00 2.425138706628e+00 2.419860947082e+00 2.414552642887e+00 2.409204967617e+00 2.403821393885e+00 2.398408017535e+00 2.392953243752e+00 2.387468077473e+00 2.381939935045e+00 2.376383807209e+00 2.370786399762e+00 2.365158598524e+00 2.359491323424e+00 2.353787820029e+00 2.348052037465e+00 2.342275622447e+00 2.336469041058e+00 2.330618401295e+00 2.324741882853e+00 2.318820632112e+00 2.312867988468e+00 2.306877851445e+00 2.300852047468e+00 2.294792771883e+00 2.288690927124e+00 2.282564205506e+00 2.276388529885e+00 2.270190796901e+00 2.263945437061e+00 2.257674364210e+00 2.251360989285e+00 2.245014531067e+00 2.238636188432e+00 2.232214176711e+00 2.225768377405e+00 2.219272801185e+00 2.212756627652e+00 2.206195829761e+00 2.199606244807e+00 2.192979581169e+00 2.186316847314e+00 2.179625900337e+00 2.172891038783e+00 2.166135246850e+00 2.159330433867e+00 2.152505190308e+00 2.145638330987e+00 2.138742808517e+00 2.131814377357e+00 2.124848569203e+00 2.117856585834e+00 2.110822352456e+00 2.103770116908e+00 2.096670864473e+00 2.089551903849e+00 2.082393752699e+00 2.075207980669e+00 2.067992380772e+00 2.060742188118e+00 2.053469471752e+00 2.046153789729e+00 2.038823937339e+00 2.031450684746e+00 2.024059585975e+00 2.016634448689e+00 2.009180302239e+00 2.001704761602e+00 1.994191054734e+00 1.986664754658e+00 1.979095193948e+00 1.971514355725e+00 1.963898065621e+00 1.956262224713e+00 1.948599171833e+00 1.940909534446e+00 1.933203065630e+00 1.925461659318e+00 1.917712610873e+00 1.909927398196e+00 1.902132317840e+00 1.894309452912e+00 1.886467573041e+00 1.878608875645e+00 1.870725750914e+00 1.862831295692e+00 1.854911003252e+00 1.846984047675e+00 1.839030865945e+00 1.831069110280e+00 1.823088065365e+00 1.815095178543e+00 1.807093416072e+00 1.799070404409e+00 1.791047910894e+00 1.783003351132e+00 1.774957937568e+00 1.766896966274e+00 1.758831781993e+00 1.750761400406e+00 1.742681294318e+00 1.734601525034e+00 1.726511013870e+00 1.718425550648e+00 1.710331113699e+00 1.702242083891e+00 1.694150101168e+00 1.686058935536e+00 1.677975261584e+00 1.669886967175e+00 1.661812872400e+00 1.653737554896e+00 1.645675128198e+00 1.637618051633e+00 1.629573316312e+00 1.621540959329e+00 1.613517253560e+00 1.605512722212e+00 1.597517569115e+00 1.589547256857e+00 1.581589472550e+00 1.573654004507e+00 1.565742271730e+00 1.557848587532e+00 1.549986530124e+00 1.542143323071e+00 1.534335058098e+00 1.526552641801e+00 1.518805480943e+00 1.511090830864e+00 1.503410324347e+00 1.495772827664e+00 1.488168008351e+00 1.480612208897e+00 1.473094787064e+00 1.465626569821e+00 1.458206011446e+00 1.450834970606e+00 1.443519959261e+00 1.436254699894e+00 1.429053541263e+00 1.421908370385e+00 1.414829802163e+00 1.407814680725e+00 1.400868519016e+00 1.393991277943e+00 1.387190063606e+00 1.380464622334e+00 1.373817916948e+00 1.367255612785e+00 1.360776486587e+00 1.354387945452e+00 1.348088457458e+00 1.341885938547e+00 1.335778623948e+00 1.329774377653e+00 1.323872779709e+00 1.318079660088e+00 1.312398573875e+00 1.306828847024e+00 1.301378728761e+00 1.296047233840e+00 1.290845889400e+00 1.285767780451e+00 1.280825133830e+00 1.276013450126e+00 1.271343530177e+00 1.266814483107e+00 1.262430652113e+00 1.258200864385e+00 1.254116358614e+00 1.250199679717e+00 1.246429532889e+00 1.242835669207e+00 1.239399153619e+00 1.236138434690e+00 1.233053612645e+00 1.230136231962e+00 1.227414775245e+00 1.224855561991e+00 1.222504636145e+00 1.220323280817e+00 1.218348030026e+00 1.216559467945e+00 1.214964949690e+00 1.213581539559e+00 1.212375876397e+00 1.211401118504e+00 1.210601139737e+00 1.210030701532e+00 1.209647451895e+00 1.209478693882e+00 1.209521397947e+00 1.209754096181e+00 1.210218580600e+00 1.210856743498e+00 1.211732447545e+00 1.212782956085e+00 1.214053163494e+00 1.215518392648e+00 1.217169663646e+00 1.219037186273e+00 1.221063153070e+00 1.223310791098e+00 1.225710158570e+00 1.228310001085e+00 1.231070717206e+00 1.233997520843e+00 1.237098725262e+00 1.240331885038e+00 1.243743335329e+00 1.247266279551e+00 1.250947814220e+00 1.254740220113e+00 1.258653465075e+00 1.262685436760e+00 1.266801521136e+00 1.271028537428e+00 1.275317499712e+00 1.279695559608e+00 1.284124627907e+00 1.288607992320e+00 1.293135622759e+00 1.297684306550e+00 1.302264732932e+00 1.306838201020e+00 1.311419660575e+00 1.315977836693e+00 1.320512725409e+00 1.325009147377e+00 1.329449638543e+00 1.333833149080e+00 1.338136478167e+00 1.342356744205e+00 1.346477779321e+00 1.350485421150e+00 1.354377328392e+00 1.358129749357e+00 1.361742808828e+00 1.365197208730e+00 1.368482417521e+00 1.371597193236e+00 1.374517681093e+00 1.377247405135e+00 1.379769527452e+00 1.382074298274e+00 1.384160441463e+00 1.386009752098e+00 1.387627354886e+00 1.388995579859e+00 1.390116053927e+00 1.390983256991e+00 1.391582660004e+00 1.391930746381e+00 1.392004277484e+00 1.391813787976e+00 1.391358914080e+00 1.390625842494e+00 1.389642587685e+00 1.388377613350e+00 1.386865160801e+00 1.385089381236e+00 1.383057481799e+00 1.380798283800e+00 1.378279403648e+00 1.375554986198e+00 1.372595457339e+00 1.369437126912e+00 1.366086385017e+00 1.362542839286e+00 1.358852153971e+00 1.354986458487e+00 1.351008275941e+00 1.346894927424e+00 1.342687949444e+00 1.338402332483e+00 1.334043005372e+00 1.329657306008e+00 1.325226818148e+00 1.320814149148e+00 1.316400039773e+00 1.312029149909e+00 1.307716721006e+00 1.303467170663e+00 1.299325420413e+00 1.295277064134e+00 1.291365086206e+00 1.287587235969e+00 1.283959951056e+00 1.280502061760e+00 1.277210613937e+00 1.274104119717e+00 1.271177771643e+00 1.268437243581e+00 1.265885540657e+00 1.263510286871e+00 1.261315190212e+00 1.259283273178e+00 1.257407337477e+00 1.255672195408e+00 1.254055990729e+00 1.252551148037e+00 1.251112996588e+00 1.249745991548e+00 1.248394485333e+00 1.247048177323e+00 1.245677990651e+00 1.244225889186e+00 1.242703964620e+00 1.241028732085e+00 1.239206880755e+00 1.237182123977e+00 1.234918369632e+00 1.232411498569e+00 1.229581232249e+00 1.226454473892e+00 1.222951202107e+00 1.219079766213e+00 1.214811930804e+00 1.210105168452e+00 1.204990868062e+00 1.199398821621e+00 1.193374703596e+00 1.186885436201e+00 1.179937884237e+00 1.172561868314e+00 1.164735707145e+00 1.156522523634e+00 1.147911827135e+00 1.138964440264e+00 1.129710785746e+00 1.120194531400e+00 1.110489735752e+00 1.100630535401e+00 1.090717607434e+00 1.080800254245e+00 1.070977518841e+00 1.061330975862e+00 1.051951223401e+00 1.042942467932e+00 1.034384041100e+00 1.026406008144e+00 1.019068838811e+00 1.012506031819e+00 1.006781375374e+00 1.001990707678e+00 9.982167729887e-01 9.955052863711e-01 9.939359012505e-01 9.935177161028e-01 9.943063969113e-01 9.962762813802e-01 9.994416083430e-01 1.003763761230e+00 1.009195493071e+00 1.015694317720e+00 1.023157417673e+00 1.031533075150e+00 1.040684776113e+00 1.050537877177e+00 1.060953733229e+00 1.071825787223e+00 1.083025399435e+00 1.094423791270e+00 1.105908608238e+00 1.117330576197e+00 1.128608607380e+00 1.139584657655e+00 1.150181700615e+00 1.160275640282e+00 1.169775960534e+00 1.178593004693e+00 1.186634380259e+00 1.193850351107e+00 1.200135715211e+00 1.205475337715e+00 1.209787084094e+00 1.213054788921e+00 1.215239431179e+00 1.216314208046e+00 1.216289394762e+00 1.215137779312e+00 1.212901260951e+00 1.209566530717e+00 1.205202212754e+00 1.199823799463e+00 1.193502734490e+00 1.186302339599e+00 1.178293807620e+00 1.169586348501e+00 1.160252887539e+00 1.150431641444e+00 1.140213943881e+00 1.129743880205e+00 1.119133999919e+00 1.108519561966e+00 1.098021872925e+00 1.087752746188e+00 1.077830041027e+00 1.068326980286e+00 1.059333046068e+00 1.050878850483e+00 1.043005317606e+00 1.035696952837e+00 1.028937769240e+00 1.022667432404e+00 1.016819309201e+00 1.011306820270e+00 1.006026745048e+00 1.000900582029e+00 9.958165981625e-01 9.907217039134e-01 9.855466400199e-01 9.802788936667e-01 9.749283023100e-01 9.695381248663e-01 9.642060403368e-01 9.590352243864e-01 9.541886183607e-01 9.498168428817e-01 9.461032860984e-01 9.431980643490e-01 9.412444059309e-01 9.403350236481e-01 9.405209781612e-01 9.417794457351e-01 9.440247018917e-01 9.471157677510e-01 9.508230304582e-01 9.549082687386e-01 9.590481667972e-01 9.629362181193e-01 9.662361907048e-01 9.686350352768e-01 9.698545004771e-01 9.696536413830e-01 9.679007766769e-01 9.645489279713e-01 9.597438513563e-01 9.538144927733e-01 9.473765651447e-01 9.412953371886e-01 9.366575482011e-01 9.341741081278e-01 9.327724444183e-01 9.330166522292e-01 9.356144955749e-01 9.473868528659e-01 9.330952063813e-01 9.010691097834e-01 8.705055638983e-01 8.610163030125e-01 8.796328511853e-01 9.154035219430e-01 9.473689064843e-01 9.570095501876e-01 9.360936457224e-01 8.899825359124e-01 8.376231321078e-01 8.062662859406e-01 8.165515571345e-01 8.657529272959e-01 9.297016444843e-01 9.801810358774e-01 9.981537806902e-01 9.785839294573e-01 9.315609309101e-01 8.807098795966e-01 8.553860825949e-01 8.731606008104e-01 9.249947730408e-01 9.822672861326e-01 1.015552411343e+00 1.006857299973e+00 9.543631421158e-01 8.749616835011e-01 8.049214448652e-01 7.890495630719e-01 8.471302774110e-01 9.527901727126e-01 1.059565192031e+00 1.129451354509e+00 1.141166882026e+00 1.090661300351e+00 9.916028629148e-01 8.768196738248e-01 7.960736124088e-01 7.933556296192e-01 8.652111064205e-01 9.642200294876e-01 1.042047158135e+00 1.070111858084e+00 1.041029559028e+00 9.676659907763e-01 8.827414935458e-01 8.326026493245e-01 8.514737931988e-01 9.294060284615e-01 1.022446436568e+00 1.086979168553e+00 1.095999150561e+00 1.041518824434e+00 9.350036363138e-01 8.095606901134e-01 7.202195501863e-01 7.195548923870e-01 8.023494948922e-01 9.104674758867e-01 9.884511873675e-01 1.003796438875e+00 9.455171160552e-01 8.228498955832e-01 6.696932204682e-01 5.569197840962e-01 5.730411360314e-01 7.090530742939e-01 8.743630720852e-01 1.002466171885e+00 1.059250179254e+00 1.031845636697e+00 9.250125697658e-01 7.631233959713e-01 6.006223021154e-01 5.355606341074e-01 6.301001366996e-01 8.087208362040e-01 9.814784868862e-01 1.101316584028e+00 1.148556962744e+00 1.122174225702e+00 1.037991922865e+00 9.291789228032e-01 8.445691236322e-01 8.304693372507e-01 8.927460742313e-01 9.911160441730e-01 1.076738595094e+00 1.115974195054e+00 1.093213953259e+00 1.009279279567e+00 8.812926890542e-01 7.457018665886e-01 6.602889560907e-01 6.765277540545e-01 7.806632064950e-01 9.116056628903e-01 1.017846437031e+00 1.069013162682e+00 1.050688638929e+00 9.611171310713e-01 8.113402787127e-01 6.311063169955e-01 4.902129964265e-01 5.047035982809e-01 6.790618733137e-01 9.048294105740e-01 1.113997909517e+00
 2.342843610903e+00 2.343833454431e+00 2.344918343431e+00 2.346305179361e+00 2.348003617152e+00 2.349862577714e+00 2.351681610463e+00 2.353299212795e+00 2.354637126794e+00 2.355753209034e+00 2.356831318632e+00 2.358072908796e+00 2.359562544399e+00 2.361250679694e+00 2.363024083861e+00 2.364769049337e+00 2.366393500683e+00 2.367841874334e+00 2.369133472204e+00 2.370386919915e+00 2.371735107987e+00 2.373265460025e+00 2.374988373958e+00 2.376865775306e+00 2.378797982631e+00 2.380636522510e+00 2.382249747655e+00 2.383612372098e+00 2.384849613605e+00 2.386172814818e+00 2.387765037141e+00 2.389675624328e+00 2.391776130668e+00 2.393811554963e+00 2.395541806695e+00 2.396891194330e+00 2.398001766161e+00 2.399138642551e+00 2.400524765749e+00 2.402236078847e+00 2.404175998430e+00 2.406129317749e+00 2.407871524024e+00 2.409288519941e+00 2.410443845306e+00 2.411533323098e+00 2.412766923646e+00 2.414258739948e+00 2.415986448833e+00 2.417836438137e+00 2.419659653544e+00 2.421342368558e+00 2.422838419685e+00 2.424175773077e+00 2.425439836581e+00 2.426758844046e+00 2.428271778586e+00 2.430059008298e+00 2.432060641209e+00 2.434076166229e+00 2.435858292129e+00 2.437292170954e+00 2.438454805741e+00 2.439577225327e+00 2.440905246338e+00 2.442550211881e+00 2.444437248928e+00 2.446354428136e+00 2.448109952580e+00 2.449622373241e+00 2.450931333863e+00 2.452143654695e+00 2.453388217483e+00 2.454789971832e+00 2.456428662820e+00 2.458288681622e+00 2.460252548417e+00 2.462125417932e+00 2.463735314086e+00 2.465040941292e+00 2.466174266148e+00 2.467392692245e+00 2.468886251001e+00 2.470678471197e+00 2.472617333967e+00 2.474484909982e+00 2.476135946354e+00 2.477544564630e+00 2.478797264660e+00 2.480029197682e+00 2.481359511517e+00 2.482866319908e+00 2.484588933959e+00 2.486490340268e+00 2.488430786679e+00 2.490214341095e+00 2.491694304332e+00 2.492888357805e+00 2.493987480908e+00 2.495258248191e+00 2.496874320191e+00 2.498802888160e+00 2.500810070644e+00 2.502630249571e+00 2.504116830552e+00 2.505327312078e+00 2.506452488194e+00 2.507709950986e+00 2.509219123855e+00 2.510965271768e+00 2.512820917189e+00 2.514635748051e+00 2.516304933621e+00 2.517799174925e+00 2.519157050796e+00 2.520455429833e+00 2.521787290649e+00 2.523225847200e+00 2.524819794259e+00 2.526574108570e+00 2.528429171202e+00 2.530250888452e+00 2.531879898119e+00 2.533233124193e+00 2.534372915615e+00 2.535501469447e+00 2.536861126587e+00 2.538591794389e+00 2.540618453793e+00 2.542669348671e+00 2.544451468769e+00 2.545808692562e+00 2.546825894193e+00 2.547782068623e+00 2.549001268461e+00 2.550657867916e+00 2.552675526090e+00 2.554773450593e+00 2.556628598171e+00 2.558056395416e+00 2.559118894692e+00 2.560074594824e+00 2.561239561345e+00 2.562790289090e+00 2.564687809937e+00 2.566705965115e+00 2.568572754779e+00 2.570115713338e+00 2.571340201766e+00 2.572427168198e+00 2.573609729596e+00 2.575050923462e+00 2.576772067724e+00 2.578645637294e+00 2.580470602322e+00 2.582096516311e+00 2.583485728396e+00 2.584727783368e+00 2.585970121155e+00 2.587344707996e+00 2.588907946526e+00 2.590606313799e+00 2.592330458521e+00 2.593975883250e+00 2.595482220801e+00 2.596865394737e+00 2.598198958388e+00 2.599572088292e+00 2.601038455679e+00 2.602597815421e+00 2.604207463568e+00 2.605809966817e+00 2.607355594463e+00 2.608832657914e+00 2.610260120013e+00 2.611680874949e+00 2.613126272294e+00 2.614609971723e+00 2.616131666034e+00 2.617670321628e+00 2.619201174187e+00 2.620717510607e+00 2.622211402515e+00 2.623684422960e+00 2.625144728630e+00 2.626605231163e+00 2.628075449595e+00 2.629562594870e+00 2.631062714705e+00 2.632564610323e+00 2.634055357519e+00 2.635529631588e+00 2.636988952140e+00 2.638444881900e+00 2.639904362669e+00 2.641370899040e+00 2.642840032759e+00 2.644305369439e+00 2.645769394599e+00 2.647233966126e+00 2.648700132648e+00 2.650170738923e+00 2.651639151281e+00 2.653100634289e+00 2.654557634832e+00 2.656010905094e+00 2.657464950806e+00 2.658920181512e+00 2.660376900078e+00 2.661834028558e+00 2.663291666089e+00 2.664744584546e+00 2.666193830047e+00 2.667639540972e+00 2.669079091880e+00 2.670518900491e+00 2.671965291407e+00 2.673413893557e+00 2.674863629780e+00 2.676308783950e+00 2.677747238055e+00 2.679177434258e+00 2.680605194004e+00 2.682037384451e+00 2.683466617792e+00 2.684897532369e+00 2.686323087963e+00 2.687745604317e+00 2.689167213133e+00 2.690587748518e+00 2.692005025098e+00 2.693419931979e+00 2.694833043329e+00 2.696245537114e+00 2.697662506959e+00 2.699080815489e+00 2.700498331174e+00 2.701904251049e+00 2.703303474318e+00 2.704703370024e+00 2.706101931300e+00 2.707503615310e+00 2.708905836589e+00 2.710305449111e+00 2.711696530178e+00 2.713082382105e+00 2.714464872486e+00 2.715844285157e+00 2.717227731292e+00 2.718612508386e+00 2.719993601372e+00 2.721371533481e+00 2.722741461091e+00 2.724104625391e+00 2.725466941451e+00 2.726833389037e+00 2.728200969248e+00 2.729566214157e+00 2.730930211688e+00 2.732286261510e+00 2.733639671794e+00 2.734995576011e+00 2.736351318236e+00 2.737702973284e+00 2.739055512916e+00 2.740405912549e+00 2.741750300231e+00 2.743095360152e+00 2.744436580773e+00 2.745773414903e+00 2.747110445285e+00 2.748446134422e+00 2.749779904165e+00 2.751112035822e+00 2.752441246456e+00 2.753767605076e+00 2.755089772772e+00 2.756410708856e+00 2.757733608161e+00 2.759053072651e+00 2.760369368262e+00 2.761681990355e+00 2.762993626814e+00 2.764298750083e+00 2.765602627708e+00 2.766907287556e+00 2.768206085615e+00 2.769503938987e+00 2.770798107155e+00 2.772091572619e+00 2.773382420561e+00 2.774671254960e+00 2.775956811392e+00 2.777237769757e+00 2.778517866456e+00 2.779798801162e+00 2.781077295232e+00 2.782353448185e+00 2.783625773704e+00 2.784893566766e+00 2.786155777279e+00 2.787416719882e+00 2.788677027316e+00 2.789938019684e+00 2.791193007323e+00 2.792444855380e+00 2.793689705119e+00 2.794931170763e+00 2.796171771317e+00 2.797410412574e+00 2.798647925362e+00 2.799881501750e+00 2.801111024574e+00 2.802338743616e+00 2.803563277356e+00 2.804783960542e+00 2.806002929342e+00 2.807220118840e+00 2.808433866728e+00 2.809646075424e+00 2.810853013482e+00 2.812057357181e+00 2.813259539630e+00 2.814458504739e+00 2.815655680662e+00 2.816847464364e+00 2.818039072546e+00 2.819225546325e+00 2.820411068354e+00 2.821591007170e+00 2.822769153292e+00 2.823941834580e+00 2.825113472141e+00 2.826281852134e+00 2.827446817714e+00 2.828611152333e+00 2.829770643944e+00 2.830925085195e+00 2.832076745077e+00 2.833225170754e+00 2.834373783146e+00 2.835517104624e+00 2.836660264765e+00 2.837798804900e+00 2.838931101007e+00 2.840061217208e+00 2.841187895480e+00 2.842316810690e+00 2.843436690669e+00 2.844556824455e+00 2.845673139490e+00 2.846780787768e+00 2.847885508032e+00 2.848988744728e+00 2.850089577433e+00 2.851187852631e+00 2.852282349758e+00 2.853368793327e+00 2.854452704986e+00 2.855533985958e+00 2.856609890210e+00 2.857684208573e+00 2.858756708955e+00 2.859826011775e+00 2.860890344118e+00 2.861950548553e+00 2.863004213563e+00 2.864057740234e+00 2.865109802800e+00 2.866156633626e+00 2.867201254266e+00 2.868239798174e+00 2.869275415046e+00 2.870306798795e+00 2.871334591948e+00 2.872358102218e+00 2.873380412926e+00 2.874400235824e+00 2.875413976384e+00 2.876424057933e+00 2.877429357782e+00 2.878430244063e+00 2.879431323127e+00 2.880425643038e+00 2.881418132498e+00 2.882406483688e+00 2.883389399325e+00 2.884367336084e+00 2.885343337407e+00 2.886315783753e+00 2.887283620512e+00 2.888246327257e+00 2.889206467987e+00 2.890159635187e+00 2.891111626465e+00 2.892059158301e+00 2.893002228893e+00 2.893943286243e+00 2.894878617893e+00 2.895809402368e+00 2.896736600464e+00 2.897660851801e+00 2.898581544702e+00 2.899496139303e+00 2.900407268757e+00 2.901313875649e+00 2.902217651458e+00 2.903117012558e+00 2.904012634688e+00 2.904901526314e+00 2.905788755580e+00 2.906670865480e+00 2.907546626062e+00 2.908419331684e+00 2.909288397774e+00 2.910154606496e+00 2.911013959285e+00 2.911869460125e+00 2.912721420984e+00 2.913567533634e+00 2.914413047146e+00 2.915255268017e+00 2.916090105839e+00 2.916919905649e+00 2.917746740360e+00 2.918567623533e+00 2.919387093355e+00 2.920200460898e+00 2.921008541390e+00 2.921813637384e+00 2.922612593069e+00 2.923406521188e+00 2.924197369665e+00 2.924984905442e+00 2.925767109284e+00 2.926542102181e+00 2.927313986770e+00 2.928082686339e+00 2.928846559431e+00 2.929606035299e+00 2.930361651768e+00 2.931108864978e+00 2.931854032241e+00 2.932596427802e+00 2.933331871637e+00 2.934063467006e+00 2.934790675180e+00 2.935510907478e+00 2.936229231602e+00 2.936941214256e+00 2.937649799063e+00 2.938354651250e+00 2.939052582798e+00 2.939744901204e+00 2.940433685568e+00 2.941119592516e+00 2.941797867008e+00 2.942472588247e+00 2.943144505412e+00 2.943807535775e+00 2.944467903329e+00 2.945123589963e+00 2.945774086924e+00 2.946420894806e+00 2.947059848690e+00 2.947695752539e+00 2.948326455185e+00 2.948952602918e+00 2.949573646183e+00 2.950189990481e+00 2.950800558332e+00 2.951407630506e+00 2.952008274938e+00 2.952603630399e+00 2.953195880126e+00 2.953781227828e+00 2.954363601313e+00 2.954940723731e+00 2.955509444409e+00 2.956076466017e+00 2.956638235705e+00 2.957194282897e+00 2.957745466460e+00 2.958291964839e+00 2.958831751441e+00 2.959368836310e+00 2.959898384468e+00 2.960425202807e+00 2.960945040635e+00 2.961458570760e+00 2.961970354213e+00 2.962474257652e+00 2.962974921157e+00 2.963468417952e+00 2.963958272861e+00 2.964441165752e+00 2.964922095126e+00 2.965395697185e+00 2.965863434538e+00 2.966327216916e+00 2.966785530069e+00 2.967238010278e+00 2.967683781044e+00 2.968126149037e+00 2.968563491801e+00 2.968994953008e+00 2.969420772361e+00 2.969842238539e+00 2.970256693936e+00 2.970665559210e+00 2.971072271237e+00 2.971470615240e+00 2.971865261320e+00 2.972253620364e+00 2.972637865715e+00 2.973015824165e+00 2.973386249326e+00 2.973755750723e+00 2.974117340604e+00 2.974473047649e+00 2.974825207970e+00 2.975169161850e+00 2.975507939061e+00 2.975843977939e+00 2.976173291451e+00 2.976496587935e+00 2.976812921849e+00 2.977127341450e+00 2.977433320026e+00 2.977734908477e+00 2.978029552660e+00 2.978320872950e+00 2.978605303144e+00 2.978885720197e+00 2.979158595015e+00 2.979427761848e+00 2.979691610029e+00 2.979948618698e+00 2.980201914105e+00 2.980446694213e+00 2.980687660704e+00 2.980922416902e+00 2.981152518363e+00 2.981375219452e+00 2.981593925441e+00 2.981807069677e+00 2.982014085119e+00 2.982216506406e+00 2.982411641716e+00 2.982601868027e+00 2.982787753911e+00 2.982967003828e+00 2.983139242201e+00 2.983306665061e+00 2.983469503764e+00 2.983626202475e+00 2.983776914462e+00 2.983923429361e+00 2.984062195012e+00 2.984196260281e+00 2.984323634882e+00 2.984446099982e+00 2.984563429338e+00 2.984674170177e+00 2.984779488507e+00 2.984880979401e+00 2.984974569599e+00 2.985063641839e+00 2.985146170218e+00 2.985223156051e+00 2.985295710093e+00 2.985361446195e+00 2.985420105182e+00 2.985474133284e+00 2.985523234944e+00 2.985564520343e+00 2.985603235611e+00 2.985634125055e+00 2.985658811732e+00 2.985678849321e+00 2.985692687928e+00 2.985699984463e+00 2.985704562632e+00 2.985699307072e+00 2.985688882278e+00 2.985673807023e+00 2.985654503966e+00 2.985628442623e+00 2.985595980574e+00 2.985558068713e+00 2.985513870084e+00 2.985464719269e+00 2.985410024563e+00 2.985347746964e+00 2.985281208711e+00 2.985209072390e+00 2.985129490700e+00 2.985046512930e+00 2.984956400379e+00 2.984859962869e+00 2.984757315375e+00 2.984650536817e+00 2.984536881776e+00 2.984418481051e+00 2.984293667320e+00 2.984162432218e+00 2.984025495805e+00 2.983882067303e+00 2.983734101290e+00 2.983579481966e+00 2.983418844532e+00 2.983252879804e+00 2.983081017497e+00 2.982901805750e+00 2.982717714855e+00 2.982528911958e+00 2.982331799775e+00 2.982130363061e+00 2.981923510233e+00 2.981709433799e+00 2.981488395218e+00 2.981264834924e+00 2.981033058323e+00 2.980795770202e+00 2.980551458454e+00 2.980302932031e+00 2.980047526656e+00 2.979786367676e+00 2.979519970015e+00 2.979244590133e+00 2.978965917896e+00 2.978681703630e+00 2.978390338803e+00 2.978092147632e+00 2.977788698379e+00 2.977479162173e+00 2.977163649401e+00 2.976841457512e+00 2.976513291930e+00 2.976180026736e+00 2.975839507788e+00 2.975495059609e+00 2.975142357116e+00 2.974783561474e+00 2.974420644700e+00 2.974050244077e+00 2.973672607198e+00 2.973291651107e+00 2.972902813812e+00 2.972508258118e+00 2.972106327369e+00 2.971699164940e+00 2.971284187861e+00 2.970865208972e+00 2.970438964970e+00 2.970006330648e+00 2.969569165780e+00 2.969122601000e+00 2.968672031421e+00 2.968212684056e+00 2.967749014942e+00 2.967279951670e+00 2.966804160840e+00 2.966318865216e+00 2.965829900233e+00 2.965333621137e+00 2.964831627151e+00 2.964322740670e+00 2.963808163254e+00 2.963286579876e+00 2.962757541762e+00 2.962223886811e+00 2.961681393959e+00 2.961133965618e+00 2.960580321984e+00 2.960019135546e+00 2.959452055306e+00 2.958877856700e+00 2.958296381921e+00 2.957708774144e+00 2.957116228852e+00 2.956514964241e+00 2.955906478079e+00 2.955294241729e+00 2.954672810178e+00 2.954044973635e+00 2.953410633806e+00 2.952769314502e+00 2.952119136141e+00 2.951465030904e+00 2.950802002701e+00 2.950134272457e+00 2.949457708022e+00 2.948774087363e+00 2.948085291228e+00 2.947386789843e+00 2.946683548907e+00 2.945969603757e+00 2.945254042212e+00 2.944528503656e+00 2.943795381748e+00 2.943056034722e+00 2.942307870614e+00 2.941553497031e+00 2.940792596247e+00 2.940023599528e+00 2.939246108184e+00 2.938462400219e+00 2.937670138383e+00 2.936870955136e+00 2.936064758562e+00 2.935250542132e+00 2.934427531282e+00 2.933597643786e+00 2.932762320379e+00 2.931917135180e+00 2.931063124084e+00 2.930202813447e+00 2.929336847854e+00 2.928458399435e+00 2.927576173369e+00 2.926684091292e+00 2.925783755620e+00 2.924874427646e+00 2.923957156412e+00 2.923033547660e+00 2.922099548615e+00 2.921157922619e+00 2.920210775405e+00 2.919250110585e+00 2.918283892429e+00 2.917309885542e+00 2.916325804435e+00 2.915333615760e+00 2.914333117968e+00 2.913325154260e+00 2.912306867811e+00 2.911279767744e+00 2.910242542854e+00 2.909199116526e+00 2.908145168547e+00 2.907081713733e+00 2.906009465833e+00 2.904927326087e+00 2.903836558908e+00 2.902736745579e+00 2.901626403140e+00 2.900508921683e+00 2.899378070613e+00 2.898240430721e+00 2.897092698601e+00 2.895934075374e+00 2.894767340990e+00 2.893588934284e+00 2.892401190782e+00 2.891203308164e+00 2.889997174645e+00 2.888777838478e+00 2.887549127564e+00 2.886310738258e+00 2.885058770788e+00 2.883799594883e+00 2.882527330078e+00 2.881246350831e+00 2.879954215856e+00 2.878649598803e+00 2.877335760638e+00 2.876010457145e+00 2.874673217653e+00 2.873324750268e+00 2.871965060405e+00 2.870595332928e+00 2.869209445850e+00 2.867816506592e+00 2.866409720539e+00 2.864991401332e+00 2.863561173632e+00 2.862116402474e+00 2.860661559805e+00 2.859195676785e+00 2.857716380586e+00 2.856223609353e+00 2.854719735232e+00 2.853200427858e+00 2.851670176427e+00 2.850125553258e+00 2.848569860962e+00 2.847000074896e+00 2.845416984618e+00 2.843820544696e+00 2.842211838296e+00 2.840587196511e+00 2.838949211163e+00 2.837297737820e+00 2.835631366002e+00 2.833952506983e+00 2.832257963439e+00 2.830546919235e+00 2.828825287439e+00 2.827086455630e+00 2.825336323575e+00 2.823568344953e+00 2.821786397198e+00 2.819988166438e+00 2.818174050910e+00 2.816345857124e+00 2.814503741749e+00 2.812642637652e+00 2.810767108903e+00 2.808876812164e+00 2.806968505650e+00 2.805043347086e+00 2.803102916076e+00 2.801145235538e+00 2.799172309086e+00 2.797182215752e+00 2.795173621052e+00 2.793147578291e+00 2.791108203032e+00 2.789047943564e+00 2.786972970171e+00 2.784877520686e+00 2.782767010401e+00 2.780636105709e+00 2.778487896562e+00 2.776321058635e+00 2.774136338460e+00 2.771932590920e+00 2.769709177322e+00 2.767469729079e+00 2.765207481326e+00 2.762927464671e+00 2.760629098719e+00 2.758309639952e+00 2.755972900947e+00 2.753612493251e+00 2.751235813886e+00 2.748836869515e+00 2.746418490240e+00 2.743980195957e+00 2.741519624527e+00 2.739038926049e+00 2.736537301781e+00 2.734016071442e+00 2.731470856099e+00 2.728904026790e+00 2.726318283449e+00 2.723707102400e+00 2.721077762729e+00 2.718422147029e+00 2.715746197631e+00 2.713046370152e+00 2.710324560920e+00 2.707581861852e+00 2.704812846268e+00 2.702023101662e+00 2.699209483287e+00 2.696371537711e+00 2.693510758353e+00 2.690624440330e+00 2.687716730155e+00 2.684781458092e+00 2.681824143043e+00 2.678841867557e+00 2.675833544957e+00 2.672800096435e+00 2.669741607215e+00 2.666658185530e+00 2.663548850951e+00 2.660413971949e+00 2.657254143907e+00 2.654067470228e+00 2.650854155191e+00 2.647614369383e+00 2.644348979091e+00 2.641055670757e+00 2.637736291112e+00 2.634389690716e+00 2.631014971952e+00 2.627613013180e+00 2.624184720361e+00 2.620727338031e+00 2.617240735613e+00 2.613728824504e+00 2.610185313000e+00 2.606615843284e+00 2.603015425664e+00 2.599388893178e+00 2.595731735499e+00 2.592047284907e+00 2.588332075758e+00 2.584587328500e+00 2.580815117410e+00 2.577010165143e+00 2.573178031988e+00 2.569311915153e+00 2.565419405348e+00 2.561495399444e+00 2.557540358501e+00 2.553555133115e+00 2.549537465964e+00 2.545490718871e+00 2.541410861023e+00 2.537302684514e+00 2.533160230143e+00 2.528988110616e+00 2.524785068494e+00 2.520548274949e+00 2.516281296172e+00 2.511978964654e+00 2.507648587901e+00 2.503283286166e+00 2.498888007589e+00 2.494455838596e+00 2.489994965682e+00 2.485498598313e+00 2.480971023894e+00 2.476408984484e+00 2.471814424081e+00 2.467187423566e+00 2.462523359485e+00 2.457830197356e+00 2.453099647373e+00 2.448339869760e+00 2.443542521959e+00 2.438713701727e+00 2.433850532671e+00 2.428949710519e+00 2.424018996527e+00 2.419049950130e+00 2.414051560653e+00 2.409013928321e+00 2.403945689272e+00 2.398837025046e+00 2.393701011051e+00 2.388524078027e+00 2.383314130802e+00 2.378070510864e+00 2.372787129373e+00 2.367477197967e+00 2.362122812234e+00 2.356743479372e+00 2.351317767613e+00 2.345865504540e+00 2.340375034074e+00 2.334847500649e+00 2.329290086855e+00 2.323690958252e+00 2.318062937183e+00 2.312390483884e+00 2.306694712491e+00 2.300952543819e+00 2.295182483131e+00 2.289372775404e+00 2.283531027279e+00 2.277653840241e+00 2.271735484043e+00 2.265794119379e+00 2.259802110856e+00 2.253791133509e+00 2.247732667771e+00 2.241649349974e+00 2.235524606272e+00 2.229367474813e+00 2.223179191226e+00 2.216946324125e+00 2.210693431587e+00 2.204392339563e+00 2.198070304269e+00 2.191702747536e+00 2.185308649725e+00 2.178878074619e+00 2.172412842497e+00 2.165920651769e+00 2.159384095786e+00 2.152828497831e+00 2.146225747480e+00 2.139604652595e+00 2.132939644758e+00 2.126248610990e+00 2.119524316308e+00 2.112767215964e+00 2.105983271629e+00 2.099157290276e+00 2.092315273809e+00 2.085428334209e+00 2.078521638062e+00 2.071578254880e+00 2.064607752156e+00 2.057608475183e+00 2.050574121018e+00 2.043521086294e+00 2.036426812788e+00 2.029318117641e+00 2.022169139456e+00 2.015002300090e+00 2.007800910457e+00 2.000574132990e+00 1.993327511655e+00 1.986044362566e+00 1.978749027695e+00 1.971412963352e+00 1.964066692915e+00 1.956685839358e+00 1.949287382863e+00 1.941863752190e+00 1.934416077063e+00 1.926954014243e+00 1.919457118604e+00 1.911954138017e+00 1.904416405222e+00 1.896871289378e+00 1.889299278687e+00 1.881712449308e+00 1.874110457277e+00 1.866485772540e+00 1.858851386057e+00 1.851191516487e+00 1.843529187431e+00 1.835842119706e+00 1.828148664458e+00 1.820441009152e+00 1.812718972771e+00 1.804991418393e+00 1.797245365219e+00 1.789500320619e+00 1.781737188342e+00 1.773976144701e+00 1.766202651189e+00 1.758425682028e+00 1.750646178504e+00 1.742857741035e+00 1.735074623588e+00 1.727281239055e+00 1.719496155395e+00 1.711705534764e+00 1.703919470886e+00 1.696135708874e+00 1.688352749787e+00 1.680581597502e+00 1.672809188980e+00 1.665051991619e+00 1.657296077856e+00 1.649555673948e+00 1.641822531741e+00 1.634102890279e+00 1.626398257491e+00 1.618705624552e+00 1.611035098267e+00 1.603376192246e+00 1.595741420095e+00 1.588122671199e+00 1.580529368976e+00 1.572960002379e+00 1.565411766168e+00 1.557897269860e+00 1.550405491808e+00 1.542947992260e+00 1.535518418209e+00 1.528124206232e+00 1.520766360167e+00 1.513443314221e+00 1.506163631754e+00 1.498919730168e+00 1.491725030533e+00 1.484569485396e+00 1.477463790474e+00 1.470407484012e+00 1.463400878332e+00 1.456453463207e+00 1.449554296303e+00 1.442719687673e+00 1.435940918342e+00 1.429226571001e+00 1.422577142511e+00 1.415996075352e+00 1.409483776412e+00 1.403045993531e+00 1.396684017209e+00 1.390396517626e+00 1.384191884588e+00 1.378069855912e+00 1.372034465737e+00 1.366086293856e+00 1.360232373232e+00 1.354470183823e+00 1.348807257155e+00 1.343243142511e+00 1.337782159490e+00 1.332426565529e+00 1.327182529591e+00 1.322049207626e+00 1.317028547042e+00 1.312128970442e+00 1.307346093934e+00 1.302691552969e+00 1.298160943785e+00 1.293763879710e+00 1.289497193917e+00 1.285367304951e+00 1.281378623653e+00 1.277525504835e+00 1.273828414619e+00 1.270266383791e+00 1.266868855580e+00 1.263612900864e+00 1.260520742812e+00 1.257587634063e+00 1.254808889305e+00 1.252208160191e+00 1.249755289724e+00 1.247493332355e+00 1.245382485536e+00 1.243459609292e+00 1.241703505369e+00 1.240123355437e+00 1.238733427323e+00 1.237502041740e+00 1.236478440249e+00 1.235607407615e+00 1.234944657706e+00 1.234445175703e+00 1.234136480039e+00 1.234015646844e+00 1.234058808106e+00 1.234309819651e+00 1.234709552686e+00 1.235318647310e+00 1.236079266542e+00 1.237030550074e+00 1.238149894372e+00 1.239429729731e+00 1.240897074023e+00 1.242498336876e+00 1.244289724054e+00 1.246206000533e+00 1.248294277669e+00 1.250516396695e+00 1.252876741408e+00 1.255382365465e+00 1.257995589400e+00 1.260754145223e+00 1.263601787667e+00 1.266577383296e+00 1.269638791705e+00 1.272795515747e+00 1.276040729264e+00 1.279349990439e+00 1.282740159907e+00 1.286169527361e+00 1.289664367203e+00 1.293185992100e+00 1.296741483068e+00 1.300317104580e+00 1.303894982699e+00 1.307481097794e+00 1.311046337298e+00 1.314598254917e+00 1.318111157950e+00 1.321582637773e+00 1.325001717358e+00 1.328354158327e+00 1.331635410032e+00 1.334826950103e+00 1.337925435919e+00 1.340918237316e+00 1.343792631057e+00 1.346545290951e+00 1.349157985798e+00 1.351628768468e+00 1.353946153113e+00 1.356097973975e+00 1.358085142462e+00 1.359887964886e+00 1.361507178443e+00 1.362936081034e+00 1.364159077999e+00 1.365188912276e+00 1.365998564977e+00 1.366601660029e+00 1.366985517407e+00 1.367147602051e+00 1.367096593150e+00 1.366810129878e+00 1.366314368752e+00 1.365589959864e+00 1.364645473768e+00 1.363491965588e+00 1.362111596429e+00 1.360540366408e+00 1.358751082470e+00 1.356778407128e+00 1.354616706248e+00 1.352269305957e+00 1.349772522553e+00 1.347096636298e+00 1.344299153134e+00 1.341357061790e+00 1.338306351839e+00 1.335159254540e+00 1.331916305470e+00 1.328624000150e+00 1.325262056218e+00 1.321890248534e+00 1.318491463597e+00 1.315106308769e+00 1.311749646129e+00 1.308430672059e+00 1.305188793924e+00 1.302015047157e+00 1.298959789211e+00 1.296010310700e+00 1.293207361005e+00 1.290555057809e+00 1.288063486345e+00 1.285761286617e+00 1.283640637059e+00 1.281727781197e+00 1.280019218178e+00 1.278524099909e+00 1.277245596018e+00 1.276180023027e+00 1.275328341376e+00 1.274683026866e+00 1.274235102278e+00 1.273973912837e+00 1.273887310548e+00 1.273953165631e+00 1.274156051238e+00 1.274473323591e+00 1.274874774227e+00 1.275339892927e+00 1.275836895897e+00 1.276324593691e+00 1.276793892951e+00 1.277176631187e+00 1.277464670223e+00 1.277611101148e+00 1.277567002725e+00 1.277326508526e+00 1.276805898977e+00 1.276017442427e+00 1.274885240492e+00 1.273390684807e+00 1.271514474037e+00 1.269185219307e+00 1.266429540109e+00 1.263161552700e+00 1.259407653062e+00 1.255122420683e+00 1.250283073365e+00 1.244916271002e+00 1.238960117566e+00 1.232466085575e+00 1.225397618262e+00 1.217784069233e+00 1.209640641721e+00 1.200966598506e+00 1.191823333988e+00 1.182207563061e+00 1.172192346694e+00 1.161799335324e+00 1.151092396532e+00 1.140142457248e+00 1.128991801519e+00 1.117743248563e+00 1.106454759312e+00 1.095226054895e+00 1.084140412235e+00 1.073298927145e+00 1.062795700314e+00 1.052729801347e+00 1.043218611993e+00 1.034332567892e+00 1.026206407991e+00 1.018898231797e+00 1.012519879237e+00 1.007140729944e+00 1.002821998583e+00 9.996362559946e-01 9.976006644153e-01 9.967714688680e-01 9.971282572258e-01 9.986922176010e-01 1.001423078039e+00 1.005287129808e+00 1.010237705877e+00 1.016187936273e+00 1.023084364335e+00 1.030803474454e+00 1.039274956501e+00 1.048364646067e+00 1.057976526312e+00 1.067985791504e+00 1.078275434086e+00 1.088734842410e+00 1.099228285914e+00 1.109673919753e+00 1.119920359268e+00 1.129900831652e+00 1.139489770640e+00 1.148607002672e+00 1.157160046267e+00 1.165064162697e+00 1.172266123645e+00 1.178664648562e+00 1.184247359456e+00 1.188920247818e+00 1.192675018104e+00 1.195464513422e+00 1.197260468390e+00 1.198064326277e+00 1.197851846932e+00 1.196651321102e+00 1.194446723358e+00 1.191302647648e+00 1.187222634743e+00 1.182279369131e+00 1.176525182237e+00 1.170027481482e+00 1.162884526121e+00 1.155172143029e+00 1.147013210090e+00 1.138495804207e+00 1.129759429363e+00 1.120901118237e+00 1.112053106052e+00 1.103322006762e+00 1.094810715264e+00 1.086622945811e+00 1.078817442675e+00 1.071474198198e+00 1.064607512488e+00 1.058245761424e+00 1.052362549443e+00 1.046932321985e+00 1.041890385269e+00 1.037167063720e+00 1.032675556510e+00 1.028316356912e+00 1.024016130924e+00 1.019668086971e+00 1.015228209182e+00 1.010632947215e+00 1.005872794718e+00 1.000954794876e+00 9.959125861972e-01 9.908273909222e-01 9.857738551848e-01 9.808813721551e-01 9.762563532378e-01 9.720316681086e-01 9.683013792393e-01 9.651613207927e-01 9.626582747666e-01 9.608032697977e-01 9.595622106892e-01 9.588537536303e-01 9.585596103486e-01 9.585082879277e-01 9.585282158423e-01 9.583941230407e-01 9.579139608502e-01 9.568669929970e-01 9.550709538899e-01 9.523797292332e-01 9.486787845348e-01 9.439629144970e-01 9.383073586690e-01 9.319701141011e-01 9.253910598976e-01 9.192777086511e-01 9.145683649504e-01 9.123869242660e-01 9.126486553289e-01 9.147915367927e-01 9.195212420779e-01 9.273335936922e-01 9.410074667512e-01 9.331667198499e-01 9.038413490180e-01 8.706400334210e-01 8.532275733815e-01 8.612616958138e-01 8.877133304788e-01 9.144557785870e-01 9.241192030516e-01 9.087074650916e-01 8.733557351705e-01 8.359262504525e-01 8.205663847615e-01 8.429451926482e-01 8.970831182770e-01 9.594635167964e-01 1.004175155215e+00 1.014022390973e+00 9.850850470466e-01 9.283893299842e-01 8.690835423274e-01 8.389992801492e-01 8.576385499999e-01 9.150403337904e-01 9.798146866373e-01 1.020223703165e+00 1.016838374940e+00 9.668702935996e-01 8.864764884479e-01 8.119148971748e-01 7.902443674959e-01 8.456660508316e-01 9.539377374323e-01 1.067287787376e+00 1.145563857859e+00 1.165525300110e+00 1.121215307893e+00 1.024155190202e+00 9.046319171741e-01 8.108194328114e-01 7.908105422107e-01 8.505561071598e-01 9.464588573069e-01 1.027703463914e+00 1.062218582506e+00 1.039681464967e+00 9.704628846305e-01 8.853536330398e-01 8.307328077952e-01 8.448301024473e-01 9.228635084924e-01 1.022120960378e+00 1.097200354864e+00 1.118499693023e+00 1.075079376538e+00 9.747438023078e-01 8.456949425003e-01 7.383129282831e-01 7.102999000939e-01 7.741780232813e-01 8.797838222537e-01 9.678441574567e-01 1.000691402721e+00 9.629542771350e-01 8.592178437398e-01 7.161898505429e-01 5.914620260983e-01 5.685744044798e-01 6.704197293858e-01 8.234587941840e-01 9.556124250284e-01 1.026770668472e+00 1.019565806848e+00 9.341965606309e-01 7.887048989313e-01 6.258275269370e-01 5.277565768319e-01 5.769251593420e-01 7.338858533328e-01 9.064863909535e-01 1.040070140293e+00 1.110325420612e+00 1.112220012877e+00 1.056764355223e+00 9.703948275702e-01 8.930911500217e-01 8.661567457648e-01 9.049521671571e-01 9.854253583258e-01 1.066469624914e+00 1.114355508609e+00 1.110327114110e+00 1.050813447857e+00 9.471429652751e-01 8.269911935547e-01 7.353815189117e-01 7.201434212490e-01 7.899445271355e-01 9.034926245723e-01 1.010599026023e+00 1.075647933082e+00 1.078166149828e+00 1.009975654754e+00 8.742586332050e-01 6.879850063474e-01 4.952545027172e-01 4.087499221499e-01 5.331473558731e-01 7.632380963440e-01 9.972773283232e-01
 2.310728912531e+00 2.311679245202e+00 2.312724968589e+00 2.314067214431e+00 2.315720404114e+00 2.317531807075e+00 2.319302761673e+00 2.320870372584e+00 2.322162767018e+00 2.323237547957e+00 2.324275873404e+00 2.325475609466e+00 2.326920705257e+00 2.328561944190e+00 2.330286710874e+00 2.331981763412e+00 2.333558174536e+00 2.334959645736e+00 2.336209959837e+00 2.337420737552e+00 2.338726567690e+00 2.340211381846e+00 2.341885778855e+00 2.343710770935e+00 2.345590819575e+00 2.347380665214e+00 2.348947482034e+00 2.350266174218e+00 2.351462255595e+00 2.352742383431e+00 2.354288678826e+00 2.356148450115e+00 2.358195333716e+00 2.360179974211e+00 2.361860724019e+00 2.363168619714e+00 2.364240034557e+00 2.365335357515e+00 2.366676384230e+00 2.368339584441e+00 2.370227573468e+00 2.372130995226e+00 2.373826086728e+00 2.375197232905e+00 2.376308864307e+00 2.377354991262e+00 2.378544550714e+00 2.379991114778e+00 2.381669143948e+00 2.383467197937e+00 2.385237971803e+00 2.386868365751e+00 2.388314795519e+00 2.389605705936e+00 2.390828322417e+00 2.392103284019e+00 2.393568190645e+00 2.395301711212e+00 2.397250815883e+00 2.399213280597e+00 2.400948756474e+00 2.402337740683e+00 2.403456770546e+00 2.404534020296e+00 2.405816193900e+00 2.407414283923e+00 2.409251059974e+00 2.411115940392e+00 2.412817958475e+00 2.414279566433e+00 2.415540474885e+00 2.416707544288e+00 2.417908529599e+00 2.419265021985e+00 2.420851666152e+00 2.422657808333e+00 2.424564336393e+00 2.426386400803e+00 2.427949625138e+00 2.429208790570e+00 2.430298412442e+00 2.431470177772e+00 2.432913476734e+00 2.434654134060e+00 2.436541651562e+00 2.438358653224e+00 2.439957300550e+00 2.441311997839e+00 2.442515955632e+00 2.443701968334e+00 2.444986306759e+00 2.446446449257e+00 2.448116236479e+00 2.449961915255e+00 2.451844279184e+00 2.453572307386e+00 2.455003585174e+00 2.456154520142e+00 2.457211352917e+00 2.458434980049e+00 2.459999302215e+00 2.461868592712e+00 2.463820156868e+00 2.465586012904e+00 2.467026683977e+00 2.468191699244e+00 2.469270170193e+00 2.470476784119e+00 2.471933257140e+00 2.473625351343e+00 2.475427328216e+00 2.477190112176e+00 2.478807923277e+00 2.480250414186e+00 2.481555943352e+00 2.482804601780e+00 2.484086163590e+00 2.485477425888e+00 2.487023046086e+00 2.488724500600e+00 2.490522576408e+00 2.492285471284e+00 2.493858203660e+00 2.495160743429e+00 2.496254825236e+00 2.497338844363e+00 2.498652055620e+00 2.500328211203e+00 2.502292821351e+00 2.504283135244e+00 2.506007067788e+00 2.507314953841e+00 2.508287275243e+00 2.509201272273e+00 2.510371621379e+00 2.511974285918e+00 2.513931941946e+00 2.515966363887e+00 2.517764943600e+00 2.519144827900e+00 2.520161574717e+00 2.521073238381e+00 2.522189238534e+00 2.523686520255e+00 2.525522882982e+00 2.527481420965e+00 2.529292224453e+00 2.530782273787e+00 2.531960509560e+00 2.532999868683e+00 2.534132480784e+00 2.535518815468e+00 2.537183438039e+00 2.538999765580e+00 2.540769263558e+00 2.542340732563e+00 2.543678517139e+00 2.544869444267e+00 2.546059137097e+00 2.547382657685e+00 2.548887887729e+00 2.550530280318e+00 2.552198920073e+00 2.553789303332e+00 2.555242047785e+00 2.556571337026e+00 2.557853014941e+00 2.559172690121e+00 2.560584396954e+00 2.562089490128e+00 2.563644281149e+00 2.565192507797e+00 2.566682826118e+00 2.568106607504e+00 2.569480927698e+00 2.570847637026e+00 2.572237200469e+00 2.573667385113e+00 2.575133908482e+00 2.576616769867e+00 2.578093742356e+00 2.579554561816e+00 2.580994474420e+00 2.582411949631e+00 2.583818316071e+00 2.585223673700e+00 2.586637888244e+00 2.588070834362e+00 2.589515651083e+00 2.590962051599e+00 2.592398211179e+00 2.593815866956e+00 2.595220550411e+00 2.596622930222e+00 2.598026575777e+00 2.599438179843e+00 2.600852142140e+00 2.602262869125e+00 2.603671393667e+00 2.605080645809e+00 2.606493390417e+00 2.607907615602e+00 2.609320282350e+00 2.610726595712e+00 2.612128640793e+00 2.613526749624e+00 2.614925724474e+00 2.616324391421e+00 2.617724924510e+00 2.619126928440e+00 2.620527552739e+00 2.621925902407e+00 2.623318561698e+00 2.624708793981e+00 2.626093034092e+00 2.627476651420e+00 2.628866907773e+00 2.630259221094e+00 2.631653826453e+00 2.633042982378e+00 2.634425597318e+00 2.635798973226e+00 2.637172162176e+00 2.638548522980e+00 2.639922372232e+00 2.641296557440e+00 2.642667316977e+00 2.644034796488e+00 2.645398355042e+00 2.646763907426e+00 2.648125162069e+00 2.649483795807e+00 2.650839845821e+00 2.652198773536e+00 2.653558917818e+00 2.654920244301e+00 2.656280690547e+00 2.657630927654e+00 2.658974442758e+00 2.660319987876e+00 2.661662595890e+00 2.663007114790e+00 2.664352601501e+00 2.665696036728e+00 2.667031676253e+00 2.668361436508e+00 2.669689036638e+00 2.671013938918e+00 2.672338719547e+00 2.673667233846e+00 2.674993496880e+00 2.676313773613e+00 2.677628016481e+00 2.678935217945e+00 2.680241181371e+00 2.681551876840e+00 2.682862750795e+00 2.684172293034e+00 2.685479271627e+00 2.686779890030e+00 2.688077112672e+00 2.689376414131e+00 2.690675936652e+00 2.691972264078e+00 2.693268157928e+00 2.694562179692e+00 2.695850779124e+00 2.697138401578e+00 2.698424621547e+00 2.699706237940e+00 2.700986669012e+00 2.702267279642e+00 2.703546308083e+00 2.704821208991e+00 2.706093795323e+00 2.707363619789e+00 2.708631209166e+00 2.709896370745e+00 2.711162167122e+00 2.712425908970e+00 2.713685461697e+00 2.714943699491e+00 2.716197821532e+00 2.717448335834e+00 2.718697810635e+00 2.719944950415e+00 2.721188614275e+00 2.722429556821e+00 2.723668004002e+00 2.724907040600e+00 2.726141340184e+00 2.727374332073e+00 2.728604022738e+00 2.729830085373e+00 2.731054836260e+00 2.732279982961e+00 2.733504604252e+00 2.734726788449e+00 2.735943272931e+00 2.737153833529e+00 2.738362443499e+00 2.739566616686e+00 2.740772761062e+00 2.741977469601e+00 2.743177675918e+00 2.744371742389e+00 2.745562387575e+00 2.746748927611e+00 2.747934319459e+00 2.749118349517e+00 2.750299569124e+00 2.751478121798e+00 2.752653037032e+00 2.753824820105e+00 2.754992960247e+00 2.756159740265e+00 2.757324779253e+00 2.758487476675e+00 2.759646821257e+00 2.760803211354e+00 2.761955667766e+00 2.763106354150e+00 2.764256408228e+00 2.765401734935e+00 2.766543156574e+00 2.767683000617e+00 2.768816819692e+00 2.769949670113e+00 2.771081224649e+00 2.772207432375e+00 2.773331039987e+00 2.774451591091e+00 2.775568907963e+00 2.776683385026e+00 2.777794072043e+00 2.778903990580e+00 2.780008890810e+00 2.781110389659e+00 2.782209385932e+00 2.783303798149e+00 2.784398284278e+00 2.785489785943e+00 2.786578227431e+00 2.787663969603e+00 2.788744232021e+00 2.789821303585e+00 2.790895090762e+00 2.791968715135e+00 2.793038236201e+00 2.794106131400e+00 2.795169703590e+00 2.796225180840e+00 2.797278298874e+00 2.798329777998e+00 2.799376026663e+00 2.800422482716e+00 2.801465096372e+00 2.802500277618e+00 2.803532369784e+00 2.804560839317e+00 2.805586604871e+00 2.806609911534e+00 2.807630118824e+00 2.808647076718e+00 2.809658845163e+00 2.810668451363e+00 2.811671431650e+00 2.812675726246e+00 2.813674710273e+00 2.814670262084e+00 2.815665765497e+00 2.816652051035e+00 2.817638738576e+00 2.818620117319e+00 2.819596988071e+00 2.820572818980e+00 2.821543701317e+00 2.822512759951e+00 2.823475487560e+00 2.824437455003e+00 2.825394268245e+00 2.826346675303e+00 2.827298219568e+00 2.828244275585e+00 2.829185853011e+00 2.830123621806e+00 2.831059882410e+00 2.831990131809e+00 2.832916549497e+00 2.833838829496e+00 2.834759777807e+00 2.835673860307e+00 2.836585380019e+00 2.837492266064e+00 2.838397082555e+00 2.839297307171e+00 2.840192766003e+00 2.841086584443e+00 2.841973691582e+00 2.842859000204e+00 2.843740134934e+00 2.844616113134e+00 2.845490971177e+00 2.846359096883e+00 2.847225108483e+00 2.848085399498e+00 2.848943096013e+00 2.849796793919e+00 2.850647173221e+00 2.851490635189e+00 2.852332239125e+00 2.853168959445e+00 2.854001324425e+00 2.854830047959e+00 2.855655536617e+00 2.856477271010e+00 2.857290864874e+00 2.858105629686e+00 2.858911543630e+00 2.859716826100e+00 2.860517103541e+00 2.861314395957e+00 2.862107761701e+00 2.862895511597e+00 2.863679514463e+00 2.864459553552e+00 2.865235295482e+00 2.866008996658e+00 2.866775613840e+00 2.867538848756e+00 2.868296809207e+00 2.869049146522e+00 2.869799178946e+00 2.870545128803e+00 2.871286748148e+00 2.872022503591e+00 2.872753975383e+00 2.873482193614e+00 2.874206337848e+00 2.874926414057e+00 2.875641970194e+00 2.876353056781e+00 2.877058874804e+00 2.877762583999e+00 2.878459483768e+00 2.879153607547e+00 2.879844062143e+00 2.880528015859e+00 2.881208003168e+00 2.881884405325e+00 2.882554542308e+00 2.883220801649e+00 2.883883382454e+00 2.884541071537e+00 2.885195767770e+00 2.885846020251e+00 2.886487557326e+00 2.887126937870e+00 2.887763009842e+00 2.888391846019e+00 2.889020265283e+00 2.889642087574e+00 2.890258154179e+00 2.890868497758e+00 2.891476785165e+00 2.892079170217e+00 2.892678255029e+00 2.893273203400e+00 2.893861345240e+00 2.894445825275e+00 2.895026196072e+00 2.895599964862e+00 2.896170700365e+00 2.896737870284e+00 2.897298531468e+00 2.897854999317e+00 2.898406354782e+00 2.898953431040e+00 2.899493649083e+00 2.900032548276e+00 2.900566903671e+00 2.901093116673e+00 2.901618126582e+00 2.902137689008e+00 2.902650317448e+00 2.903157949431e+00 2.903661088843e+00 2.904162226194e+00 2.904656132367e+00 2.905145249068e+00 2.905630855772e+00 2.906110544927e+00 2.906585671291e+00 2.907056385000e+00 2.907521574573e+00 2.907982377342e+00 2.908438940552e+00 2.908889104620e+00 2.909335885103e+00 2.909776497987e+00 2.910211293775e+00 2.910642333888e+00 2.911069670866e+00 2.911490346290e+00 2.911906942133e+00 2.912317612034e+00 2.912723030009e+00 2.913126683435e+00 2.913521974220e+00 2.913913911319e+00 2.914301483079e+00 2.914681066187e+00 2.915058663850e+00 2.915430127340e+00 2.915795699465e+00 2.916159436146e+00 2.916515899062e+00 2.916867021314e+00 2.917214564254e+00 2.917553876568e+00 2.917891699917e+00 2.918223926411e+00 2.918550111926e+00 2.918870872566e+00 2.919186465734e+00 2.919497309304e+00 2.919803610565e+00 2.920105490447e+00 2.920401845784e+00 2.920691713690e+00 2.920976545342e+00 2.921258692345e+00 2.921533683351e+00 2.921804347576e+00 2.922069922971e+00 2.922330205814e+00 2.922585097551e+00 2.922834808082e+00 2.923079602891e+00 2.923319196611e+00 2.923554343753e+00 2.923783045014e+00 2.924008427822e+00 2.924227140334e+00 2.924441726991e+00 2.924652276616e+00 2.924854859641e+00 2.925054039085e+00 2.925246991997e+00 2.925435955768e+00 2.925618653429e+00 2.925796733385e+00 2.925970155189e+00 2.926139016977e+00 2.926302117849e+00 2.926458787985e+00 2.926610908855e+00 2.926757347954e+00 2.926899513591e+00 2.927036679105e+00 2.927167804404e+00 2.927293730820e+00 2.927415794833e+00 2.927532422227e+00 2.927642217498e+00 2.927747548896e+00 2.927847394147e+00 2.927944006345e+00 2.928033678480e+00 2.928118786803e+00 2.928198077633e+00 2.928271852790e+00 2.928342485098e+00 2.928406585857e+00 2.928464976767e+00 2.928516878551e+00 2.928564761184e+00 2.928607834453e+00 2.928646281975e+00 2.928679082187e+00 2.928707081183e+00 2.928727782935e+00 2.928744551174e+00 2.928757632232e+00 2.928763113986e+00 2.928766130287e+00 2.928760372840e+00 2.928751571406e+00 2.928736282556e+00 2.928717884154e+00 2.928693145535e+00 2.928662249432e+00 2.928626748116e+00 2.928583740346e+00 2.928539524844e+00 2.928488485821e+00 2.928431451329e+00 2.928369579630e+00 2.928303754564e+00 2.928229972070e+00 2.928153826785e+00 2.928072334955e+00 2.927982494165e+00 2.927889040870e+00 2.927793256114e+00 2.927686779521e+00 2.927578529877e+00 2.927464296956e+00 2.927344410681e+00 2.927218036432e+00 2.927089585343e+00 2.926953143171e+00 2.926812831181e+00 2.926665294547e+00 2.926513129574e+00 2.926356725652e+00 2.926193763497e+00 2.926026948443e+00 2.925853939560e+00 2.925675589953e+00 2.925491159846e+00 2.925300930853e+00 2.925106452506e+00 2.924906689050e+00 2.924701799924e+00 2.924491776984e+00 2.924273880550e+00 2.924053526319e+00 2.923826313358e+00 2.923592359377e+00 2.923355025593e+00 2.923113998962e+00 2.922864274539e+00 2.922610343144e+00 2.922351026952e+00 2.922087141357e+00 2.921816336043e+00 2.921539872623e+00 2.921259205104e+00 2.920972234915e+00 2.920680134504e+00 2.920383674482e+00 2.920079438861e+00 2.919769844536e+00 2.919455215926e+00 2.919135597236e+00 2.918811585513e+00 2.918479500859e+00 2.918142848949e+00 2.917800371627e+00 2.917451943681e+00 2.917100521235e+00 2.916740518221e+00 2.916376628992e+00 2.916005920401e+00 2.915629784760e+00 2.915247683988e+00 2.914859486216e+00 2.914468619889e+00 2.914069302378e+00 2.913664774957e+00 2.913254739423e+00 2.912838683459e+00 2.912415763383e+00 2.911990024462e+00 2.911555027384e+00 2.911117269919e+00 2.910671407827e+00 2.910220596387e+00 2.909762550560e+00 2.909301123290e+00 2.908833239487e+00 2.908357708623e+00 2.907877046528e+00 2.907392223747e+00 2.906897539288e+00 2.906400206628e+00 2.905895261386e+00 2.905385675505e+00 2.904867915532e+00 2.904345494389e+00 2.903817562100e+00 2.903281680850e+00 2.902740855204e+00 2.902192987190e+00 2.901639939509e+00 2.901080895158e+00 2.900513967735e+00 2.899943212988e+00 2.899363800572e+00 2.898778132228e+00 2.898188091755e+00 2.897589618716e+00 2.896984950694e+00 2.896373376303e+00 2.895756999032e+00 2.895133118415e+00 2.894503746305e+00 2.893867160957e+00 2.893222105331e+00 2.892573621916e+00 2.891916766105e+00 2.891252535063e+00 2.890583784930e+00 2.889906085863e+00 2.889222511093e+00 2.888530490832e+00 2.887834046826e+00 2.887130469143e+00 2.886417037026e+00 2.885698125457e+00 2.884974378348e+00 2.884241687768e+00 2.883501506535e+00 2.882755380639e+00 2.882001133355e+00 2.881239050211e+00 2.880471837990e+00 2.879695872474e+00 2.878910811365e+00 2.878121020142e+00 2.877323269818e+00 2.876516634754e+00 2.875703971250e+00 2.874882038487e+00 2.874055110296e+00 2.873217881943e+00 2.872371610098e+00 2.871521533318e+00 2.870659675961e+00 2.869791873918e+00 2.868915850071e+00 2.868032517383e+00 2.867139179441e+00 2.866239010849e+00 2.865330137196e+00 2.864412169896e+00 2.863487303001e+00 2.862552514937e+00 2.861610675874e+00 2.860658437202e+00 2.859697005431e+00 2.858729538605e+00 2.857752863724e+00 2.856765945801e+00 2.855769897172e+00 2.854765137326e+00 2.853751480383e+00 2.852729088329e+00 2.851698538839e+00 2.850657291621e+00 2.849606963265e+00 2.848546427274e+00 2.847477519896e+00 2.846399992829e+00 2.845307973738e+00 2.844211515375e+00 2.843100162939e+00 2.841982218828e+00 2.840854061863e+00 2.839713628879e+00 2.838565547671e+00 2.837405706254e+00 2.836235147108e+00 2.835054473047e+00 2.833862751917e+00 2.832661291730e+00 2.831447472580e+00 2.830225445891e+00 2.828990249469e+00 2.827745703447e+00 2.826489631201e+00 2.825220012292e+00 2.823940675662e+00 2.822648706844e+00 2.821346780873e+00 2.820032339093e+00 2.818706406583e+00 2.817368038904e+00 2.816018197250e+00 2.814653934472e+00 2.813277733567e+00 2.811890471462e+00 2.810492854344e+00 2.809080367896e+00 2.807656124092e+00 2.806218021935e+00 2.804766516010e+00 2.803302664489e+00 2.801825214355e+00 2.800336523401e+00 2.798831450679e+00 2.797313869195e+00 2.795783472734e+00 2.794238457720e+00 2.792678894912e+00 2.791104573016e+00 2.789518401231e+00 2.787918227474e+00 2.786300702736e+00 2.784670502992e+00 2.783024611821e+00 2.781364035366e+00 2.779689827892e+00 2.778001620834e+00 2.776296493476e+00 2.774574463463e+00 2.772838470216e+00 2.771088100139e+00 2.769320326027e+00 2.767536618350e+00 2.765736517376e+00 2.763921502367e+00 2.762088276283e+00 2.760238835978e+00 2.758374409105e+00 2.756492333950e+00 2.754593694658e+00 2.752677745512e+00 2.750743632515e+00 2.748792765321e+00 2.746823395568e+00 2.744839100601e+00 2.742836069722e+00 2.740815785817e+00 2.738774387840e+00 2.736716486048e+00 2.734640453215e+00 2.732545779605e+00 2.730431914578e+00 2.728298197267e+00 2.726146538625e+00 2.723974299299e+00 2.721783061041e+00 2.719574259256e+00 2.717342852326e+00 2.715094335073e+00 2.712824576585e+00 2.710534417384e+00 2.708225103874e+00 2.705893027305e+00 2.703542871918e+00 2.701168921165e+00 2.698777112926e+00 2.696361379173e+00 2.693923262401e+00 2.691467683025e+00 2.688987457954e+00 2.686484938918e+00 2.683962845826e+00 2.681416467437e+00 2.678847830929e+00 2.676255685910e+00 2.673644513525e+00 2.671007112910e+00 2.668347266519e+00 2.665665435937e+00 2.662958486952e+00 2.660228521056e+00 2.657474212946e+00 2.654697301094e+00 2.651894666041e+00 2.649068588179e+00 2.646216648220e+00 2.643340659586e+00 2.640440316138e+00 2.637513452885e+00 2.634563435588e+00 2.631587768099e+00 2.628585190164e+00 2.625556937801e+00 2.622503974037e+00 2.619423542971e+00 2.616318022639e+00 2.613188107662e+00 2.610029205011e+00 2.606843616578e+00 2.603631036886e+00 2.600391669892e+00 2.597125136684e+00 2.593832243712e+00 2.590508944352e+00 2.587159413532e+00 2.583782360115e+00 2.580376099917e+00 2.576942766819e+00 2.573479127508e+00 2.569990375238e+00 2.566469579138e+00 2.562921496661e+00 2.559344102053e+00 2.555737744724e+00 2.552102919774e+00 2.548436881367e+00 2.544744158417e+00 2.541018471864e+00 2.537265911847e+00 2.533480699917e+00 2.529665830580e+00 2.525820881490e+00 2.521944809598e+00 2.518040213353e+00 2.514102285382e+00 2.510135161904e+00 2.506134394855e+00 2.502105424947e+00 2.498043668221e+00 2.493952262765e+00 2.489829673421e+00 2.485673275800e+00 2.481487244997e+00 2.477266118697e+00 2.473016730753e+00 2.468730606223e+00 2.464417308371e+00 2.460068969188e+00 2.455689032133e+00 2.451274307067e+00 2.446828104888e+00 2.442349408999e+00 2.437836663511e+00 2.433294818531e+00 2.428712952291e+00 2.424104901762e+00 2.419457502747e+00 2.414781253026e+00 2.410070281158e+00 2.405324816785e+00 2.400548911152e+00 2.395734338129e+00 2.390891501324e+00 2.386008500257e+00 2.381097957176e+00 2.376146053376e+00 2.371166852741e+00 2.366149273898e+00 2.361099142428e+00 2.356016129333e+00 2.350893389579e+00 2.345745545320e+00 2.340552270790e+00 2.335337159821e+00 2.330075645352e+00 2.324788375736e+00 2.319463401681e+00 2.314103752943e+00 2.308712283849e+00 2.303281076903e+00 2.297823421907e+00 2.292321208731e+00 2.286796549513e+00 2.281225136920e+00 2.275630924675e+00 2.269995190856e+00 2.264327054820e+00 2.258626610211e+00 2.252886867473e+00 2.247123887110e+00 2.241312046483e+00 2.235482260295e+00 2.229606470701e+00 2.223706001078e+00 2.217765423809e+00 2.211794641479e+00 2.205792681193e+00 2.199749645952e+00 2.193687725394e+00 2.187576846011e+00 2.181447769651e+00 2.175273127742e+00 2.169075026072e+00 2.162842678584e+00 2.156575303480e+00 2.150282851865e+00 2.143947581045e+00 2.137595429274e+00 2.131197652886e+00 2.124783495923e+00 2.118326170302e+00 2.111846034962e+00 2.105332728977e+00 2.098786591787e+00 2.092219576730e+00 2.085610269388e+00 2.078987130170e+00 2.072319544733e+00 2.065635816090e+00 2.058914762860e+00 2.052169438934e+00 2.045399108114e+00 2.038594290616e+00 2.031774077361e+00 2.024912384344e+00 2.018039131957e+00 2.011127153039e+00 2.004200133233e+00 1.997242712530e+00 1.990262124724e+00 1.983260098146e+00 1.976225133158e+00 1.969181132089e+00 1.962098369938e+00 1.955007762318e+00 1.947885921987e+00 1.940747555172e+00 1.933588318037e+00 1.926403818194e+00 1.919208721378e+00 1.911983153648e+00 1.904753795809e+00 1.897492613989e+00 1.890226640309e+00 1.882936166436e+00 1.875631400800e+00 1.868315172225e+00 1.860977980805e+00 1.853637170730e+00 1.846272946416e+00 1.838909573882e+00 1.831521722597e+00 1.824133323506e+00 1.816730462269e+00 1.809318878390e+00 1.801902987828e+00 1.794474718117e+00 1.787048570698e+00 1.779608306655e+00 1.772170666355e+00 1.764724858570e+00 1.757279834178e+00 1.749834044166e+00 1.742384255389e+00 1.734940997294e+00 1.727492169695e+00 1.720053661449e+00 1.712613223750e+00 1.705180403722e+00 1.697752718206e+00 1.690330326486e+00 1.682919754032e+00 1.675513473792e+00 1.668123601566e+00 1.660739821738e+00 1.653372466959e+00 1.646018649072e+00 1.638677482486e+00 1.631357824709e+00 1.624049678195e+00 1.616766750097e+00 1.609499069320e+00 1.602257554816e+00 1.595037366114e+00 1.587841499191e+00 1.580673826901e+00 1.573529617375e+00 1.566419213190e+00 1.559334034760e+00 1.552285831268e+00 1.545268920157e+00 1.538288255518e+00 1.531346228385e+00 1.524440022594e+00 1.517577063995e+00 1.510752838400e+00 1.503978619483e+00 1.497245240498e+00 1.490563026469e+00 1.483929739098e+00 1.477346654452e+00 1.470820464037e+00 1.464345644682e+00 1.457932592409e+00 1.451577907491e+00 1.445285969414e+00 1.439058616227e+00 1.432895946204e+00 1.426803959563e+00 1.420780804804e+00 1.414833067938e+00 1.408958798525e+00 1.403163933884e+00 1.397449515042e+00 1.391815222590e+00 1.386266669044e+00 1.380808151525e+00 1.375434278378e+00 1.370156014063e+00 1.364971130212e+00 1.359883530696e+00 1.354893619451e+00 1.350007927576e+00 1.345225374590e+00 1.340548694954e+00 1.335985608322e+00 1.331528107387e+00 1.327191647839e+00 1.322964875807e+00 1.318862903496e+00 1.314878994326e+00 1.311020185037e+00 1.307291837327e+00 1.303682856938e+00 1.300218390609e+00 1.296871838646e+00 1.293675300346e+00 1.290605555074e+00 1.287682753105e+00 1.284901143226e+00 1.282256289366e+00 1.279770617383e+00 1.277415631896e+00 1.275228705201e+00 1.273172602634e+00 1.271284102993e+00 1.269541722564e+00 1.267950522884e+00 1.266525969103e+00 1.265238730068e+00 1.264132791599e+00 1.263155655423e+00 1.262359826715e+00 1.261702551464e+00 1.261207939345e+00 1.260873600090e+00 1.260678694948e+00 1.260659891196e+00 1.260764837483e+00 1.261045981855e+00 1.261453872293e+00 1.262019917873e+00 1.262724848072e+00 1.263561680062e+00 1.264553309702e+00 1.265651736758e+00 1.266905428772e+00 1.268258442134e+00 1.269749229326e+00 1.271344020430e+00 1.273048578335e+00 1.274865258668e+00 1.276762537987e+00 1.278771171155e+00 1.280845033468e+00 1.283012110899e+00 1.285239933309e+00 1.287535095544e+00 1.289887114244e+00 1.292280963980e+00 1.294724107790e+00 1.297187223087e+00 1.299685547305e+00 1.302187514290e+00 1.304702741214e+00 1.307210317908e+00 1.309706197231e+00 1.312183971430e+00 1.314625283868e+00 1.317032798843e+00 1.319385725701e+00 1.321684758994e+00 1.323915020623e+00 1.326068155119e+00 1.328137030509e+00 1.330111690947e+00 1.331984042921e+00 1.333745212005e+00 1.335386683881e+00 1.336902106387e+00 1.338285298192e+00 1.339522485634e+00 1.340618331379e+00 1.341553382237e+00 1.342334574611e+00 1.342947326473e+00 1.343391581461e+00 1.343668245940e+00 1.343756949512e+00 1.343679501766e+00 1.343410922020e+00 1.342967071928e+00 1.342342051766e+00 1.341529856513e+00 1.340551274103e+00 1.339381080478e+00 1.338051914215e+00 1.336547986906e+00 1.334881524217e+00 1.333070121914e+00 1.331094903459e+00 1.328999753210e+00 1.326760263152e+00 1.324413226578e+00 1.321959389764e+00 1.319405313849e+00 1.316789092034e+00 1.314089779031e+00 1.311362238105e+00 1.308590655538e+00 1.305810176039e+00 1.303038151285e+00 1.300280123979e+00 1.297578458045e+00 1.294921614968e+00 1.292363446712e+00 1.289891172991e+00 1.287545499116e+00 1.285337883053e+00 1.283280532698e+00 1.281406964578e+00 1.279709587384e+00 1.278230143271e+00 1.276958086875e+00 1.275922010310e+00 1.275126441761e+00 1.274575673654e+00 1.274283893152e+00 1.274246577494e+00 1.274472152018e+00 1.274949951650e+00 1.275685654444e+00 1.276662532252e+00 1.277877858262e+00 1.279312859812e+00 1.280953821968e+00 1.282783871750e+00 1.284772942527e+00 1.286907161340e+00 1.289148260251e+00 1.291473504939e+00 1.293852972587e+00 1.296239124822e+00 1.298615623103e+00 1.300927839760e+00 1.303139478562e+00 1.305229039725e+00 1.307123459708e+00 1.308816668722e+00 1.310243204565e+00 1.311366859250e+00 1.312165137202e+00 1.312562100708e+00 1.312566998988e+00 1.312099091073e+00 1.311153720005e+00 1.309692936185e+00 1.307663657496e+00 1.305088272597e+00 1.301880943776e+00 1.298082299780e+00 1.293638348377e+00 1.288544159721e+00 1.282815856750e+00 1.276409164768e+00 1.269378031545e+00 1.261683054266e+00 1.253373721067e+00 1.244455315840e+00 1.234949123941e+00 1.224907973636e+00 1.214338535452e+00 1.203325149039e+00 1.191881855883e+00 1.180091988408e+00 1.168018568564e+00 1.155714979661e+00 1.143282864789e+00 1.130784499963e+00 1.118323845973e+00 1.105979828346e+00 1.093863782877e+00 1.082059999118e+00 1.070680219914e+00 1.059824757964e+00 1.049580286665e+00 1.040072100742e+00 1.031357206183e+00 1.023553925258e+00 1.016720342630e+00 1.010927931027e+00 1.006246555522e+00 1.002695373540e+00 1.000331554743e+00 9.991427257362e-01 9.991501518491e-01 1.000317754810e+00 1.002625409486e+00 1.006025479445e+00 1.010446450593e+00 1.015836552780e+00 1.022085790655e+00 1.029133735537e+00 1.036850711020e+00 1.045157779014e+00 1.053932466755e+00 1.063072261338e+00 1.072468972889e+00 1.082001498956e+00 1.091589720334e+00 1.101093170148e+00 1.110452779164e+00 1.119539245813e+00 1.128286174923e+00 1.136597382229e+00 1.144391335937e+00 1.151614214499e+00 1.158166409480e+00 1.164034012060e+00 1.169115493706e+00 1.173403768712e+00 1.176843372124e+00 1.179403600314e+00 1.181075648895e+00 1.181832057375e+00 1.181689663968e+00 1.180631182234e+00 1.178707996794e+00 1.175918085420e+00 1.172327481041e+00 1.167978929023e+00 1.162935164894e+00 1.157283307113e+00 1.151093185157e+00 1.144479543804e+00 1.137521379731e+00 1.130352329491e+00 1.123055355776e+00 1.115756592925e+00 1.108551217227e+00 1.101532229888e+00 1.094792724294e+00 1.088381683846e+00 1.082368688355e+00 1.076761822792e+00 1.071582312214e+00 1.066802073199e+00 1.062395897866e+00 1.058300786716e+00 1.054452752796e+00 1.050775483253e+00 1.047180186060e+00 1.043605010271e+00 1.039955316543e+00 1.036200329978e+00 1.032280688768e+00 1.028188668441e+00 1.023923755886e+00 1.019507849030e+00 1.014994175737e+00 1.010425090350e+00 1.005883304008e+00 1.001418888661e+00 9.971044824509e-01 9.929728157311e-01 9.890593759915e-01 9.853573325350e-01 9.818377049948e-01 9.784476386851e-01 9.751041764284e-01 9.717160812137e-01 9.681681905626e-01 9.643597199810e-01 9.601704328771e-01 9.555258787523e-01 9.503375808832e-01 9.445661659455e-01 9.382039029608e-01 9.312831550508e-01 9.239232719592e-01 9.163227718146e-01 9.088369691624e-01 9.019828048186e-01 8.965048951530e-01 8.933395637346e-01 8.935549439239e-01 8.962567571965e-01 9.012152229983e-01 9.088558970818e-01 9.191289067339e-01 9.322880604367e-01 9.307830033439e-01 9.039353520571e-01 8.683763894489e-01 8.441317013144e-01 8.433156567328e-01 8.624086020852e-01 8.857468039215e-01 8.968022312689e-01 8.874626038082e-01 8.622492617446e-01 8.376162828497e-01 8.348443817098e-01 8.659989407684e-01 9.233643707852e-01 9.843139590064e-01 1.024594514836e+00 1.028117290593e+00 9.914573334402e-01 9.259965037318e-01 8.579561238656e-01 8.217472600338e-01 8.397605602303e-01 9.021243737954e-01 9.749767590125e-01 1.024118410358e+00 1.028386364768e+00 9.835517594099e-01 9.042457314782e-01 8.253417775071e-01 7.947117621699e-01 8.417558078234e-01 9.471357729116e-01 1.063300656361e+00 1.148108973106e+00 1.176185858045e+00 1.139534658430e+00 1.047495936601e+00 9.277768643839e-01 8.261998509022e-01 7.924682311283e-01 8.402756087308e-01 9.313461917670e-01 1.013960040564e+00 1.053173465624e+00 1.035876607305e+00 9.698734507953e-01 8.838017354669e-01 8.237385813444e-01 8.318264658579e-01 9.088763307622e-01 1.013703473395e+00 1.099129278751e+00 1.132999392295e+00 1.101571871906e+00 1.009294587244e+00 8.799521811208e-01 7.590919924158e-01 7.063097691050e-01 7.500435769783e-01 8.514485782562e-01 9.489820736507e-01 9.997187568509e-01 9.837346589858e-01 9.009984636721e-01 7.716412822200e-01 6.413384881844e-01 5.829250067855e-01 6.426707983526e-01 7.748557890742e-01 9.063654731833e-01 9.902480333768e-01 1.003861633851e+00 9.426088094192e-01 8.186079735217e-01 6.644509585840e-01 5.445560659191e-01 5.441123375951e-01 6.665934975687e-01 8.303094449345e-01 9.725252452139e-01 1.062865882711e+00 1.091504214706e+00 1.064171701077e+00 1.000580281815e+00 9.325703528142e-01 8.962073407515e-01 9.130149953182e-01 9.738194666414e-01 1.047557957044e+00 1.102336970991e+00 1.116862155598e+00 1.083105163502e+00 1.006417610154e+00 9.061460815389e-01 8.159888758176e-01 7.767758023892e-01 8.105926996747e-01 8.985848795166e-01 9.988155794938e-01 1.073105696975e+00 1.095523765892e+00 1.051917657949e+00 9.389096244613e-01 7.646048260019e-01 5.546214545296e-01 3.825204267819e-01 4.098243071502e-01 6.208215826094e-01 8.693981244948e-01
 2.278181280276e+00 2.279090451529e+00 2.280097607381e+00 2.281397736944e+00 2.283003792926e+00 2.284765853890e+00 2.286486362997e+00 2.288005461491e+00 2.289252449518e+00 2.290286464964e+00 2.291285357638e+00 2.292442716527e+00 2.293843809999e+00 2.295436714309e+00 2.297111167519e+00 2.298756082643e+00 2.300283400854e+00 2.301638567478e+00 2.302846718405e+00 2.304014439042e+00 2.305278097740e+00 2.306716453128e+00 2.308342948580e+00 2.310116967916e+00 2.311944166287e+00 2.313682687291e+00 2.315201645874e+00 2.316477462798e+00 2.317631854576e+00 2.318868854388e+00 2.320368128680e+00 2.322177286813e+00 2.324169034164e+00 2.326100958879e+00 2.327734291850e+00 2.328999618137e+00 2.330031453016e+00 2.331085741309e+00 2.332383160574e+00 2.333995772000e+00 2.335833292064e+00 2.337686628538e+00 2.339334252341e+00 2.340660103673e+00 2.341727741785e+00 2.342729525901e+00 2.343873764965e+00 2.345273584090e+00 2.346904347001e+00 2.348650505980e+00 2.350367801136e+00 2.351943233977e+00 2.353339708484e+00 2.354586177858e+00 2.355766555941e+00 2.356996083448e+00 2.358412458932e+00 2.360095199444e+00 2.361988727210e+00 2.363897253902e+00 2.365585570689e+00 2.366929013079e+00 2.368004203292e+00 2.369038701963e+00 2.370274207699e+00 2.371824511652e+00 2.373609655899e+00 2.375422533144e+00 2.377072209758e+00 2.378481433559e+00 2.379694580491e+00 2.380815520929e+00 2.381972723720e+00 2.383282451854e+00 2.384819101005e+00 2.386569442986e+00 2.388420597096e+00 2.390189423319e+00 2.391703465060e+00 2.392918114680e+00 2.393964619594e+00 2.395088054872e+00 2.396484077434e+00 2.398172227648e+00 2.400005311413e+00 2.401771430178e+00 2.403317953531e+00 2.404620220363e+00 2.405774760558e+00 2.406913133801e+00 2.408152202709e+00 2.409564763408e+00 2.411184038281e+00 2.412972435112e+00 2.414796631861e+00 2.416468550553e+00 2.417851959075e+00 2.418958954226e+00 2.419973977179e+00 2.421149450539e+00 2.422660680038e+00 2.424472200364e+00 2.426365949006e+00 2.428080494926e+00 2.429471784307e+00 2.430591400886e+00 2.431622154301e+00 2.432779642439e+00 2.434184823363e+00 2.435822221885e+00 2.437572424654e+00 2.439283630899e+00 2.440850011989e+00 2.442239603752e+00 2.443491862644e+00 2.444690108108e+00 2.445923106385e+00 2.447265982182e+00 2.448761487102e+00 2.450410919262e+00 2.452151298704e+00 2.453854804389e+00 2.455371531068e+00 2.456624105553e+00 2.457672884828e+00 2.458712026645e+00 2.459977316851e+00 2.461598687405e+00 2.463502884718e+00 2.465431404378e+00 2.467098955391e+00 2.468355784058e+00 2.469284655079e+00 2.470154509601e+00 2.471277170140e+00 2.472824332760e+00 2.474720430137e+00 2.476694856826e+00 2.478436196010e+00 2.479764811120e+00 2.480736924493e+00 2.481603365230e+00 2.482670893348e+00 2.484113055374e+00 2.485890570892e+00 2.487790293317e+00 2.489544920078e+00 2.490982711252e+00 2.492113527874e+00 2.493105201947e+00 2.494187095460e+00 2.495521230748e+00 2.497129019118e+00 2.498887903048e+00 2.500600523105e+00 2.502117560923e+00 2.503404519863e+00 2.504544751312e+00 2.505683667489e+00 2.506952875639e+00 2.508403594161e+00 2.509990243430e+00 2.511603833689e+00 2.513137479971e+00 2.514536598209e+00 2.515812766562e+00 2.517041905020e+00 2.518309551419e+00 2.519666842660e+00 2.521116446957e+00 2.522615151784e+00 2.524107435610e+00 2.525544176780e+00 2.526913374613e+00 2.528236766793e+00 2.529548582145e+00 2.530883934597e+00 2.532260198862e+00 2.533671226909e+00 2.535099088989e+00 2.536521260789e+00 2.537929256338e+00 2.539313923245e+00 2.540675295269e+00 2.542026938007e+00 2.543377018828e+00 2.544739008511e+00 2.546115484462e+00 2.547505361116e+00 2.548897721821e+00 2.550276765828e+00 2.551639445531e+00 2.552989792578e+00 2.554336795041e+00 2.555687655320e+00 2.557043483150e+00 2.558400995644e+00 2.559758279100e+00 2.561111319863e+00 2.562466641304e+00 2.563825210040e+00 2.565183920146e+00 2.566541762734e+00 2.567893031246e+00 2.569238029178e+00 2.570580958685e+00 2.571925079545e+00 2.573269427184e+00 2.574613475447e+00 2.575961840981e+00 2.577305865349e+00 2.578649407774e+00 2.579987229620e+00 2.581321447777e+00 2.582650083634e+00 2.583979468435e+00 2.585314027572e+00 2.586649367874e+00 2.587988089185e+00 2.589322694385e+00 2.590648277998e+00 2.591968307638e+00 2.593284810380e+00 2.594604777780e+00 2.595923841083e+00 2.597240681775e+00 2.598557473460e+00 2.599868826273e+00 2.601176302862e+00 2.602487352977e+00 2.603792903571e+00 2.605095802050e+00 2.606397179215e+00 2.607700619363e+00 2.609003862714e+00 2.610310904467e+00 2.611614627463e+00 2.612910086973e+00 2.614197379189e+00 2.615485729435e+00 2.616773439318e+00 2.618062766215e+00 2.619354910032e+00 2.620640759766e+00 2.621920902430e+00 2.623196490846e+00 2.624467045450e+00 2.625735418091e+00 2.627006501000e+00 2.628279106657e+00 2.629549540485e+00 2.630815049219e+00 2.632073541956e+00 2.633325362748e+00 2.634575210754e+00 2.635829579848e+00 2.637083961948e+00 2.638339439799e+00 2.639590222865e+00 2.640835903817e+00 2.642077150802e+00 2.643320460698e+00 2.644565211313e+00 2.645806653436e+00 2.647046442443e+00 2.648284549194e+00 2.649519779723e+00 2.650750989596e+00 2.651981385081e+00 2.653207241051e+00 2.654432052151e+00 2.655656841356e+00 2.656879166005e+00 2.658100551513e+00 2.659317542706e+00 2.660532313968e+00 2.661744829186e+00 2.662955034404e+00 2.664166101378e+00 2.665373549398e+00 2.666579381532e+00 2.667781716902e+00 2.668980022904e+00 2.670176620651e+00 2.671371288435e+00 2.672562994397e+00 2.673751814139e+00 2.674937702847e+00 2.676123200908e+00 2.677306248474e+00 2.678487527732e+00 2.679666089047e+00 2.680841198792e+00 2.682011696461e+00 2.683181099304e+00 2.684350086911e+00 2.685520069028e+00 2.686688074775e+00 2.687850126473e+00 2.689005634653e+00 2.690159966852e+00 2.691310418993e+00 2.692461469264e+00 2.693610944763e+00 2.694757552976e+00 2.695898064111e+00 2.697034860027e+00 2.698166356686e+00 2.699298085531e+00 2.700428246466e+00 2.701556515593e+00 2.702679862933e+00 2.703802656046e+00 2.704919806552e+00 2.706033900157e+00 2.707147179343e+00 2.708259283308e+00 2.709367215919e+00 2.710472754659e+00 2.711576419298e+00 2.712675357936e+00 2.713772688998e+00 2.714866563655e+00 2.715958776623e+00 2.717047113170e+00 2.718134625264e+00 2.719217479438e+00 2.720296243236e+00 2.721374178734e+00 2.722448369506e+00 2.723518753228e+00 2.724587679106e+00 2.725650376545e+00 2.726712289787e+00 2.727771053508e+00 2.728827786444e+00 2.729882190811e+00 2.730932101921e+00 2.731977752210e+00 2.733020364852e+00 2.734061666666e+00 2.735103132774e+00 2.736138954122e+00 2.737172905770e+00 2.738201113997e+00 2.739227246084e+00 2.740250072661e+00 2.741269735001e+00 2.742288973788e+00 2.743306759486e+00 2.744318219491e+00 2.745323259983e+00 2.746324518418e+00 2.747324674328e+00 2.748321334108e+00 2.749317199112e+00 2.750309177481e+00 2.751294079147e+00 2.752276712614e+00 2.753252902512e+00 2.754229168879e+00 2.755203091028e+00 2.756172929529e+00 2.757141688192e+00 2.758104265796e+00 2.759063116688e+00 2.760017688558e+00 2.760972070222e+00 2.761923153965e+00 2.762868635755e+00 2.763814498512e+00 2.764753709708e+00 2.765690386759e+00 2.766623731746e+00 2.767552110871e+00 2.768479022344e+00 2.769400831543e+00 2.770323218559e+00 2.771239005808e+00 2.772152556674e+00 2.773060902530e+00 2.773964190754e+00 2.774866466697e+00 2.775768437457e+00 2.776664617748e+00 2.777556418906e+00 2.778444666568e+00 2.779326432852e+00 2.780206960931e+00 2.781083774981e+00 2.781957073685e+00 2.782827583237e+00 2.783693679160e+00 2.784554410447e+00 2.785413152912e+00 2.786266380238e+00 2.787117831537e+00 2.787966397709e+00 2.788807801508e+00 2.789649208909e+00 2.790485503679e+00 2.791316388101e+00 2.792146599310e+00 2.792972794966e+00 2.793793354239e+00 2.794611813571e+00 2.795425135363e+00 2.796236194012e+00 2.797041855505e+00 2.797845488024e+00 2.798643082864e+00 2.799436850773e+00 2.800226065061e+00 2.801012682626e+00 2.801796319041e+00 2.802574425587e+00 2.803348647626e+00 2.804120693262e+00 2.804886115762e+00 2.805650034999e+00 2.806410411158e+00 2.807167479416e+00 2.807919137296e+00 2.808666982995e+00 2.809410056877e+00 2.810149269930e+00 2.810886638495e+00 2.811620608405e+00 2.812347339347e+00 2.813071728415e+00 2.813790730449e+00 2.814506174658e+00 2.815217587876e+00 2.815925578969e+00 2.816628851836e+00 2.817328427725e+00 2.818022546418e+00 2.818715107745e+00 2.819402703462e+00 2.820084416803e+00 2.820764016379e+00 2.821439316198e+00 2.822108819810e+00 2.822776854427e+00 2.823439035384e+00 2.824098579789e+00 2.824751985826e+00 2.825401753529e+00 2.826046788816e+00 2.826690853393e+00 2.827326014399e+00 2.827959498136e+00 2.828589189192e+00 2.829211657316e+00 2.829833272859e+00 2.830449748457e+00 2.831061248410e+00 2.831670098861e+00 2.832273833408e+00 2.832872603393e+00 2.833467168834e+00 2.834058161068e+00 2.834645174256e+00 2.835226017892e+00 2.835805905583e+00 2.836377049471e+00 2.836946744781e+00 2.837511080141e+00 2.838070599451e+00 2.838627273385e+00 2.839178703975e+00 2.839726731336e+00 2.840268278943e+00 2.840805995252e+00 2.841339820061e+00 2.841869686636e+00 2.842396055985e+00 2.842916942919e+00 2.843433724489e+00 2.843944219419e+00 2.844454108070e+00 2.844955576934e+00 2.845454667359e+00 2.845948549968e+00 2.846439271850e+00 2.846925183103e+00 2.847405645746e+00 2.847882589128e+00 2.848354081769e+00 2.848821942344e+00 2.849284532206e+00 2.849744435138e+00 2.850197232418e+00 2.850648433243e+00 2.851092121095e+00 2.851533049831e+00 2.851970241661e+00 2.852400508093e+00 2.852827258555e+00 2.853250226292e+00 2.853668320764e+00 2.854081175605e+00 2.854489989145e+00 2.854892800933e+00 2.855293380280e+00 2.855688197146e+00 2.856077657011e+00 2.856463966958e+00 2.856844568378e+00 2.857222197472e+00 2.857593361165e+00 2.857960883667e+00 2.858324512271e+00 2.858684450428e+00 2.859036012549e+00 2.859387585200e+00 2.859731183051e+00 2.860069731030e+00 2.860406668195e+00 2.860734371592e+00 2.861063953161e+00 2.861383241679e+00 2.861699711793e+00 2.862011977815e+00 2.862318866956e+00 2.862622087383e+00 2.862920753662e+00 2.863212375489e+00 2.863501701688e+00 2.863785617927e+00 2.864066588620e+00 2.864340975651e+00 2.864610473656e+00 2.864875702574e+00 2.865136346712e+00 2.865392424513e+00 2.865644846562e+00 2.865892746859e+00 2.866132252073e+00 2.866370243431e+00 2.866604524997e+00 2.866830900703e+00 2.867055066881e+00 2.867274315328e+00 2.867486955739e+00 2.867697358292e+00 2.867901211234e+00 2.868101424331e+00 2.868297435469e+00 2.868487657689e+00 2.868672803835e+00 2.868855356756e+00 2.869031876760e+00 2.869204484861e+00 2.869370782182e+00 2.869534014967e+00 2.869691951640e+00 2.869844366038e+00 2.869993665121e+00 2.870135678055e+00 2.870274327871e+00 2.870409998886e+00 2.870539488467e+00 2.870664584268e+00 2.870784522569e+00 2.870900290091e+00 2.871012192710e+00 2.871116840827e+00 2.871218361180e+00 2.871316685368e+00 2.871408260361e+00 2.871495528320e+00 2.871577517644e+00 2.871656098628e+00 2.871729569986e+00 2.871798925481e+00 2.871864415706e+00 2.871921770172e+00 2.871974878266e+00 2.872023825938e+00 2.872070573814e+00 2.872110900300e+00 2.872145618125e+00 2.872176664463e+00 2.872201804447e+00 2.872224425145e+00 2.872239339266e+00 2.872252932844e+00 2.872261453202e+00 2.872263019012e+00 2.872262112256e+00 2.872255059873e+00 2.872243325043e+00 2.872227016044e+00 2.872206880210e+00 2.872181098397e+00 2.872151273633e+00 2.872116935298e+00 2.872076774590e+00 2.872032301067e+00 2.871982262290e+00 2.871929877730e+00 2.871869874878e+00 2.871807484202e+00 2.871742031188e+00 2.871667263676e+00 2.871589352087e+00 2.871507833682e+00 2.871421522987e+00 2.871328178417e+00 2.871232697598e+00 2.871131644008e+00 2.871025402143e+00 2.870915501844e+00 2.870798192882e+00 2.870677723461e+00 2.870553448559e+00 2.870423657439e+00 2.870288560320e+00 2.870148645206e+00 2.870005161407e+00 2.869855763911e+00 2.869702708712e+00 2.869543421196e+00 2.869379150697e+00 2.869211515549e+00 2.869039673919e+00 2.868861284112e+00 2.868678648786e+00 2.868491333748e+00 2.868297527798e+00 2.868100225487e+00 2.867897263577e+00 2.867690956868e+00 2.867479578144e+00 2.867262385699e+00 2.867040396877e+00 2.866813300521e+00 2.866583097245e+00 2.866345343687e+00 2.866103845316e+00 2.865858813741e+00 2.865606809603e+00 2.865350665555e+00 2.865089863460e+00 2.864823513734e+00 2.864552805616e+00 2.864276126529e+00 2.863996013656e+00 2.863711519743e+00 2.863417420145e+00 2.863123308900e+00 2.862821990140e+00 2.862515424243e+00 2.862204606668e+00 2.861888778816e+00 2.861565981873e+00 2.861239124443e+00 2.860909096430e+00 2.860571143420e+00 2.860228050135e+00 2.859880122210e+00 2.859527304141e+00 2.859169536263e+00 2.858806473877e+00 2.858438032469e+00 2.858064063178e+00 2.857685714318e+00 2.857302925189e+00 2.856911983385e+00 2.856517122142e+00 2.856115810549e+00 2.855710548580e+00 2.855298758150e+00 2.854883585322e+00 2.854459915596e+00 2.854034238103e+00 2.853599986417e+00 2.853162085607e+00 2.852717925320e+00 2.852268715539e+00 2.851814983480e+00 2.851353337079e+00 2.850886419120e+00 2.850414368153e+00 2.849937491140e+00 2.849453399689e+00 2.848963714104e+00 2.848469251442e+00 2.847968416540e+00 2.847462154063e+00 2.846949309529e+00 2.846430398978e+00 2.845905798011e+00 2.845375308769e+00 2.844838335372e+00 2.844296752039e+00 2.843749141685e+00 2.843194825053e+00 2.842632839287e+00 2.842066995385e+00 2.841493695848e+00 2.840913853814e+00 2.840329845163e+00 2.839737455360e+00 2.839139884358e+00 2.838534976088e+00 2.837923745957e+00 2.837306202991e+00 2.836681274748e+00 2.836052225771e+00 2.835415338860e+00 2.834771130826e+00 2.834120599434e+00 2.833461353708e+00 2.832799466510e+00 2.832128500427e+00 2.831451144219e+00 2.830766888122e+00 2.830075637262e+00 2.829377242220e+00 2.828671690546e+00 2.827956848326e+00 2.827237455848e+00 2.826510206698e+00 2.825776082429e+00 2.825032919510e+00 2.824283504692e+00 2.823527064017e+00 2.822763003008e+00 2.821991203358e+00 2.821211040673e+00 2.820423688571e+00 2.819628046741e+00 2.818826811593e+00 2.818015199855e+00 2.817196277605e+00 2.816370087795e+00 2.815534486155e+00 2.814691656084e+00 2.813840149574e+00 2.812979512182e+00 2.812111747700e+00 2.811235156472e+00 2.810348241226e+00 2.809455444966e+00 2.808553663661e+00 2.807641257466e+00 2.806720826007e+00 2.805790825163e+00 2.804852595400e+00 2.803905107990e+00 2.802948445999e+00 2.801983134665e+00 2.801009129775e+00 2.800022575823e+00 2.799029403707e+00 2.798024939159e+00 2.797011260356e+00 2.795987131623e+00 2.794951976300e+00 2.793909537218e+00 2.792855740441e+00 2.791792036012e+00 2.790717895840e+00 2.789633749577e+00 2.788539563859e+00 2.787431852234e+00 2.786317703945e+00 2.785189280178e+00 2.784051655053e+00 2.782902085083e+00 2.781742949885e+00 2.780572374033e+00 2.779389223299e+00 2.778195591934e+00 2.776988543528e+00 2.775772017193e+00 2.774541669130e+00 2.773300533772e+00 2.772047381936e+00 2.770782915538e+00 2.769505718031e+00 2.768215848313e+00 2.766911892331e+00 2.765597513716e+00 2.764272448075e+00 2.762932005718e+00 2.761579303685e+00 2.760214103150e+00 2.758833911068e+00 2.757440413680e+00 2.756033371457e+00 2.754614523768e+00 2.753181523255e+00 2.751734639785e+00 2.750272479971e+00 2.748796715923e+00 2.747308103066e+00 2.745802772732e+00 2.744285305912e+00 2.742753598150e+00 2.741205425793e+00 2.739642515816e+00 2.738064846949e+00 2.736473300843e+00 2.734865971451e+00 2.733242847929e+00 2.731603528704e+00 2.729949071901e+00 2.728277601945e+00 2.726591002706e+00 2.724889508252e+00 2.723169652068e+00 2.721433023887e+00 2.719682707585e+00 2.717912662727e+00 2.716127027007e+00 2.714324065337e+00 2.712505256441e+00 2.710668738373e+00 2.708814581530e+00 2.706942787050e+00 2.705051981244e+00 2.703145357934e+00 2.701218314683e+00 2.699275252180e+00 2.697312063547e+00 2.695330793602e+00 2.693330728613e+00 2.691311422312e+00 2.689273099885e+00 2.687215880856e+00 2.685139635010e+00 2.683044413352e+00 2.680927232546e+00 2.678792773341e+00 2.676637455733e+00 2.674461376814e+00 2.672265557867e+00 2.670050080815e+00 2.667812915707e+00 2.665554692211e+00 2.663276230778e+00 2.660975630678e+00 2.658654249203e+00 2.656310874242e+00 2.653944948873e+00 2.651557959884e+00 2.649148288496e+00 2.646716157740e+00 2.644264169586e+00 2.641788312563e+00 2.639288994899e+00 2.636766877616e+00 2.634222923678e+00 2.631655178570e+00 2.629063940636e+00 2.626449068535e+00 2.623810888065e+00 2.621147413834e+00 2.618461436472e+00 2.615752177376e+00 2.613014984628e+00 2.610255953977e+00 2.607471613533e+00 2.604660708609e+00 2.601825587572e+00 2.598965375262e+00 2.596080355883e+00 2.593168531204e+00 2.590233802502e+00 2.587270084856e+00 2.584281398812e+00 2.581265297995e+00 2.578224852754e+00 2.575156477183e+00 2.572061032473e+00 2.568940246190e+00 2.565790948715e+00 2.562615798695e+00 2.559411395796e+00 2.556180381333e+00 2.552922022789e+00 2.549635326426e+00 2.546321965222e+00 2.542976544617e+00 2.539608427194e+00 2.536208051992e+00 2.532781080642e+00 2.529325612793e+00 2.525841115430e+00 2.522327439135e+00 2.518782577516e+00 2.515211637105e+00 2.511609341539e+00 2.507977686066e+00 2.504316346817e+00 2.500625242802e+00 2.496905067767e+00 2.493152928503e+00 2.489372429079e+00 2.485559633805e+00 2.481720126681e+00 2.477846089461e+00 2.473944134226e+00 2.470009426470e+00 2.466044472945e+00 2.462049304269e+00 2.458021837326e+00 2.453965270296e+00 2.449874107544e+00 2.445756192784e+00 2.441601202310e+00 2.437419079521e+00 2.433201082949e+00 2.428954923207e+00 2.424674699016e+00 2.420362668211e+00 2.416018574969e+00 2.411640738956e+00 2.407235240700e+00 2.402788901879e+00 2.398321144565e+00 2.393812140946e+00 2.389274518617e+00 2.384703001033e+00 2.380097674415e+00 2.375463132293e+00 2.370789842356e+00 2.366091233106e+00 2.361351324721e+00 2.356586486794e+00 2.351780082504e+00 2.346948772558e+00 2.342077604263e+00 2.337175624266e+00 2.332243836825e+00 2.327271689758e+00 2.322275790384e+00 2.317233763624e+00 2.312172545057e+00 2.307067379822e+00 2.301935652000e+00 2.296767785577e+00 2.291566196413e+00 2.286335463347e+00 2.281065158816e+00 2.275770447499e+00 2.270430465772e+00 2.265072099921e+00 2.259666888337e+00 2.254239996675e+00 2.248773586977e+00 2.243275517601e+00 2.237747780991e+00 2.232182080946e+00 2.226593816558e+00 2.220958918714e+00 2.215307405787e+00 2.209611426871e+00 2.203892921673e+00 2.198136473133e+00 2.192350449347e+00 2.186537616687e+00 2.180681658343e+00 2.174810150165e+00 2.168891506500e+00 2.162957503001e+00 2.156981053836e+00 2.150981380353e+00 2.144948036103e+00 2.138882945338e+00 2.132795284410e+00 2.126666617589e+00 2.120526032647e+00 2.114336539492e+00 2.108135053360e+00 2.101893043564e+00 2.095630247781e+00 2.089337348967e+00 2.083013254131e+00 2.076671487195e+00 2.070289731627e+00 2.063894279113e+00 2.057458270268e+00 2.051009677325e+00 2.044526627494e+00 2.038020672043e+00 2.031491667140e+00 2.024931222094e+00 2.018358479999e+00 2.011746389234e+00 2.005127082305e+00 1.998471249654e+00 1.991801674000e+00 1.985105839551e+00 1.978387709377e+00 1.971653457733e+00 1.964890194896e+00 1.958117973290e+00 1.951311610062e+00 1.944500497645e+00 1.937660160003e+00 1.930806850359e+00 1.923936315739e+00 1.917044596456e+00 1.910145588652e+00 1.903219003331e+00 1.896289338032e+00 1.889333346851e+00 1.882375285029e+00 1.875397086069e+00 1.868409868297e+00 1.861413428605e+00 1.854399722396e+00 1.847386764851e+00 1.840351449634e+00 1.833318652156e+00 1.826269689926e+00 1.819221612277e+00 1.812164764906e+00 1.805102240212e+00 1.798038602615e+00 1.790965595160e+00 1.783897941282e+00 1.776822280672e+00 1.769752507221e+00 1.762678215927e+00 1.755608181595e+00 1.748540070046e+00 1.741470851782e+00 1.734414308738e+00 1.727357266011e+00 1.720310753389e+00 1.713267486229e+00 1.706235635487e+00 1.699212948455e+00 1.692199200641e+00 1.685200422619e+00 1.678210343251e+00 1.671236436426e+00 1.664277232426e+00 1.657335573475e+00 1.650409544323e+00 1.643500795255e+00 1.636615238135e+00 1.629747297246e+00 1.622904379722e+00 1.616082567016e+00 1.609287699187e+00 1.602516416653e+00 1.595772783295e+00 1.589060821377e+00 1.582374030372e+00 1.575724543649e+00 1.569101139945e+00 1.562517406493e+00 1.555965829255e+00 1.549452323587e+00 1.542979029808e+00 1.536543476614e+00 1.530153670121e+00 1.523802672514e+00 1.517500622989e+00 1.511241711455e+00 1.505033765575e+00 1.498874406216e+00 1.492767949650e+00 1.486714076816e+00 1.480714899676e+00 1.474776033468e+00 1.468892432997e+00 1.463071649660e+00 1.457313037154e+00 1.451616543336e+00 1.445989173669e+00 1.440426991697e+00 1.434937045249e+00 1.429516536938e+00 1.424173692838e+00 1.418903597511e+00 1.413710491366e+00 1.408599002159e+00 1.403569667328e+00 1.398620763611e+00 1.393759639911e+00 1.388984118295e+00 1.384299034334e+00 1.379704846148e+00 1.375204444263e+00 1.370799744571e+00 1.366488855265e+00 1.362281702694e+00 1.358167707625e+00 1.354165026511e+00 1.350258864691e+00 1.346466557779e+00 1.342777562674e+00 1.339198977324e+00 1.335735234409e+00 1.332377750132e+00 1.329146643239e+00 1.326018089373e+00 1.323021670643e+00 1.320134260518e+00 1.317373046175e+00 1.314734369794e+00 1.312212562081e+00 1.309828768430e+00 1.307553728380e+00 1.305424296759e+00 1.303403504385e+00 1.301526900322e+00 1.299770814868e+00 1.298142566048e+00 1.296653519618e+00 1.295276976402e+00 1.294052751775e+00 1.292931970006e+00 1.291962716413e+00 1.291104918509e+00 1.290380666823e+00 1.289787267960e+00 1.289302637037e+00 1.288962403224e+00 1.288717972048e+00 1.288615940396e+00 1.288611273227e+00 1.288731885275e+00 1.288959839317e+00 1.289286805863e+00 1.289733779045e+00 1.290258801433e+00 1.290903483303e+00 1.291617750404e+00 1.292436766841e+00 1.293326373983e+00 1.294293791111e+00 1.295340360723e+00 1.296438532524e+00 1.297613466924e+00 1.298824745181e+00 1.300097989455e+00 1.301401048132e+00 1.302742150712e+00 1.304110158569e+00 1.305495293670e+00 1.306898052242e+00 1.308297666795e+00 1.309702983629e+00 1.311089975619e+00 1.312465759692e+00 1.313809898603e+00 1.315125826047e+00 1.316396553012e+00 1.317617529179e+00 1.318784978349e+00 1.319883539518e+00 1.320913046309e+00 1.321859155497e+00 1.322722748088e+00 1.323487935391e+00 1.324155988329e+00 1.324714130017e+00 1.325159951466e+00 1.325487651578e+00 1.325686936085e+00 1.325765156848e+00 1.325699030329e+00 1.325505657516e+00 1.325162406604e+00 1.324681081869e+00 1.324051553144e+00 1.323272099587e+00 1.322353892668e+00 1.321275087065e+00 1.320063074795e+00 1.318697198618e+00 1.317193846517e+00 1.315554995189e+00 1.313772903792e+00 1.311877681495e+00 1.309846927572e+00 1.307716580415e+00 1.305475676454e+00 1.303138995303e+00 1.300729121872e+00 1.298232299078e+00 1.295695672689e+00 1.293101428631e+00 1.290484409696e+00 1.287856801068e+00 1.285222962949e+00 1.282626778831e+00 1.280051593621e+00 1.277551379774e+00 1.275117959459e+00 1.272786812167e+00 1.270576273071e+00 1.268494158310e+00 1.266582575466e+00 1.264832305952e+00 1.263293764741e+00 1.261958438471e+00 1.260860755835e+00 1.260011899552e+00 1.259420281321e+00 1.259115418947e+00 1.259086700130e+00 1.259368556363e+00 1.259947585209e+00 1.260840763995e+00 1.262048347411e+00 1.263567161210e+00 1.265397646926e+00 1.267533815150e+00 1.269966821455e+00 1.272679645727e+00 1.275670696018e+00 1.278903305374e+00 1.282377625079e+00 1.286049829647e+00 1.289905622687e+00 1.293916869473e+00 1.298036532325e+00 1.302253984834e+00 1.306507471597e+00 1.310777584213e+00 1.315018397719e+00 1.319178156401e+00 1.323236325282e+00 1.327129387484e+00 1.330821506081e+00 1.334276273734e+00 1.337428654755e+00 1.340262601477e+00 1.342711211013e+00 1.344743513746e+00 1.346327273358e+00 1.347396829891e+00 1.347954095958e+00 1.347921528771e+00 1.347304668728e+00 1.346051676183e+00 1.344133387905e+00 1.341559339129e+00 1.338257704219e+00 1.334270130196e+00 1.329541332326e+00 1.324088151793e+00 1.317909104173e+00 1.310987938639e+00 1.303371635212e+00 1.295025689077e+00 1.286016716812e+00 1.276337110152e+00 1.266032305677e+00 1.255147513971e+00 1.243699111587e+00 1.231778494898e+00 1.219397300994e+00 1.206651328234e+00 1.193592520570e+00 1.180295541566e+00 1.166847530416e+00 1.153321014882e+00 1.139818856281e+00 1.126415780111e+00 1.113229372120e+00 1.100335453091e+00 1.087850129694e+00 1.075864532174e+00 1.064472211543e+00 1.053784037455e+00 1.043860065638e+00 1.034821451139e+00 1.026711378928e+00 1.019614939356e+00 1.013590187485e+00 1.008659813548e+00 1.004885049149e+00 1.002252686107e+00 1.000794052340e+00 1.000474451081e+00 1.001285116404e+00 1.003179437441e+00 1.006103741678e+00 1.010010407966e+00 1.014804685483e+00 1.020435482527e+00 1.026781498381e+00 1.033782857524e+00 1.041322064142e+00 1.049308160705e+00 1.057644038962e+00 1.066222452412e+00 1.074960600638e+00 1.083737197387e+00 1.092495975388e+00 1.101102285965e+00 1.109505435789e+00 1.117606916250e+00 1.125326471152e+00 1.132606705814e+00 1.139351594201e+00 1.145536169143e+00 1.151059564819e+00 1.155911202131e+00 1.160021585859e+00 1.163362485490e+00 1.165909156271e+00 1.167629066639e+00 1.168532972966e+00 1.168592469185e+00 1.167848430942e+00 1.166291557419e+00 1.163982365091e+00 1.160946620637e+00 1.157245442743e+00 1.152955206621e+00 1.148135569708e+00 1.142891819062e+00 1.137295947866e+00 1.131470274434e+00 1.125487523091e+00 1.119468757390e+00 1.113494214930e+00 1.107652136316e+00 1.102024425268e+00 1.096658895288e+00 1.091616007344e+00 1.086905060491e+00 1.082551074749e+00 1.078523960964e+00 1.074813671237e+00 1.071363458354e+00 1.068127789624e+00 1.065045135375e+00 1.062047150435e+00 1.059085142418e+00 1.056084756972e+00 1.053027078040e+00 1.049853309147e+00 1.046563756644e+00 1.043140400935e+00 1.039588454431e+00 1.035925782404e+00 1.032153559473e+00 1.028300593866e+00 1.024353160419e+00 1.020320556566e+00 1.016168169968e+00 1.011864921224e+00 1.007350624179e+00 1.002554997656e+00 9.974083583322e-01 9.918250608206e-01 9.857421246163e-01 9.790961685726e-01 9.718636015720e-01 9.640293648101e-01 9.556354744857e-01 9.467329775691e-01 9.374289826513e-01 9.278618961289e-01 9.182080717371e-01 9.087131421803e-01 8.996796102722e-01 8.915339382498e-01 8.848190414070e-01 8.802503355181e-01 8.786705532852e-01 8.809828681150e-01 8.855590970696e-01 8.923871033316e-01 9.015674565424e-01 9.126055963742e-01 9.229814622851e-01 9.260550201428e-01 9.012490909666e-01 8.638386619564e-01 8.342886172504e-01 8.269422356220e-01 8.412183463905e-01 8.633136459900e-01 8.770273811934e-01 8.736839998028e-01 8.568289294846e-01 8.414386362990e-01 8.466910080264e-01 8.827477709766e-01 9.415316603794e-01 1.001390545107e+00 1.039073033805e+00 1.038852668625e+00 9.971282281658e-01 9.249739268564e-01 8.489649533050e-01 8.057426435146e-01 8.213412749708e-01 8.873080904573e-01 9.679788022538e-01 1.026710277898e+00 1.040365367129e+00 1.002868774486e+00 9.266631298660e-01 8.440742499657e-01 8.022315056897e-01 8.357241400884e-01 9.326911507813e-01 1.047718599049e+00 1.136986556450e+00 1.172811081722e+00 1.144991992062e+00 1.060601976232e+00 9.447323862814e-01 8.404034162477e-01 7.970352936006e-01 8.340269965266e-01 9.191789829716e-01 1.001493377562e+00 1.043959212377e+00 1.030911539052e+00 9.675334630778e-01 8.800017150231e-01 8.135148877462e-01 8.138183317763e-01 8.879765767888e-01 9.969841218257e-01 1.092001910023e+00 1.138356420549e+00 1.119625473921e+00 1.037148930372e+00 9.107395813496e-01 7.812212228154e-01 7.075909988791e-01 7.310872567558e-01 8.265734728590e-01 9.324305621684e-01 1.000702085980e+00 1.006814131386e+00 9.461692871174e-01 8.328893654581e-01 7.025415774888e-01 6.155046383183e-01 6.295788357449e-01 7.319789606736e-01 8.570269004182e-01 9.512197175382e-01 9.856856890661e-01 9.505580609220e-01 8.521471886616e-01 7.142248759890e-01 5.850088877087e-01 5.387963033504e-01 6.140968576296e-01 7.572592367740e-01 9.010329876069e-01 1.007339625641e+00 1.060379580114e+00 1.060009357460e+00 1.019139952335e+00 9.619898988582e-01 9.192556401882e-01 9.159485296883e-01 9.558780227641e-01 1.019739255039e+00 1.079541714839e+00 1.112165856023e+00 1.104978373727e+00 1.057047509414e+00 9.796091721861e-01 8.963087881583e-01 8.401234942873e-01 8.393470669504e-01 8.955789428312e-01 9.812135006750e-01 1.059541293915e+00 1.100166982967e+00 1.083086785460e+00 9.988072510398e-01 8.485502359144e-01 6.468037543245e-01 4.352611465640e-01 3.415119917095e-01 4.886467442513e-01 7.354535863505e-01
 2.245219479147e+00 2.246089846308e+00 2.247055956567e+00 2.248312866337e+00 2.249872088838e+00 2.251585998967e+00 2.253255951295e+00 2.254725548189e+00 2.255925771379e+00 2.256918054945e+00 2.257876418181e+00 2.258993195312e+00 2.260349321893e+00 2.261894336421e+00 2.263519141763e+00 2.265113485533e+00 2.266591700027e+00 2.267899726131e+00 2.269064111401e+00 2.270190690599e+00 2.271410333322e+00 2.272802686372e+00 2.274379053417e+00 2.276100885551e+00 2.277876055281e+00 2.279563439161e+00 2.281036495989e+00 2.282269984577e+00 2.283380748419e+00 2.284574354694e+00 2.286025844567e+00 2.287783315264e+00 2.289722736260e+00 2.291600500363e+00 2.293187230074e+00 2.294407837396e+00 2.295398972379e+00 2.296412204650e+00 2.297663529649e+00 2.299228501661e+00 2.301014555459e+00 2.302815940321e+00 2.304415460738e+00 2.305696451689e+00 2.306719688504e+00 2.307677248621e+00 2.308777504508e+00 2.310130333518e+00 2.311712290784e+00 2.313406066167e+00 2.315069847471e+00 2.316591678190e+00 2.317939594208e+00 2.319138861657e+00 2.320275642300e+00 2.321460209583e+00 2.322828732587e+00 2.324459741348e+00 2.326296917291e+00 2.328154981837e+00 2.329792973177e+00 2.331091793431e+00 2.332123151642e+00 2.333113557485e+00 2.334302308432e+00 2.335803642677e+00 2.337538681969e+00 2.339299596636e+00 2.340895783316e+00 2.342252901580e+00 2.343416678106e+00 2.344493893733e+00 2.345606429392e+00 2.346869282542e+00 2.348354183063e+00 2.350049136528e+00 2.351844975574e+00 2.353561352532e+00 2.355028437791e+00 2.356198384005e+00 2.357199020751e+00 2.358273693721e+00 2.359619639972e+00 2.361257147627e+00 2.363038649580e+00 2.364751356522e+00 2.366245174834e+00 2.367495945405e+00 2.368599951439e+00 2.369692006028e+00 2.370886127345e+00 2.372251011023e+00 2.373816912796e+00 2.375548506682e+00 2.377314959656e+00 2.378931231629e+00 2.380265877973e+00 2.381327972865e+00 2.382300118182e+00 2.383428658530e+00 2.384887061302e+00 2.386641877442e+00 2.388479643577e+00 2.390139682208e+00 2.391482108321e+00 2.392555577579e+00 2.393540824230e+00 2.394646843351e+00 2.395998991131e+00 2.397583657364e+00 2.399279655706e+00 2.400939221543e+00 2.402454426644e+00 2.403791580935e+00 2.404991981808e+00 2.406137934184e+00 2.407322931611e+00 2.408616584049e+00 2.410062190108e+00 2.411659905512e+00 2.413344014693e+00 2.414988626806e+00 2.416447336689e+00 2.417649433216e+00 2.418653040572e+00 2.419648564606e+00 2.420865734277e+00 2.422432003386e+00 2.424275219659e+00 2.426142502935e+00 2.427752395206e+00 2.428959678548e+00 2.429844613460e+00 2.430672016866e+00 2.431746745200e+00 2.433238487288e+00 2.435073709910e+00 2.436987789840e+00 2.438670092784e+00 2.439948562372e+00 2.440875947848e+00 2.441698472305e+00 2.442716978179e+00 2.444105358529e+00 2.445824665632e+00 2.447663651050e+00 2.449361856188e+00 2.450748194158e+00 2.451831906020e+00 2.452775595289e+00 2.453807576086e+00 2.455088371061e+00 2.456637790034e+00 2.458338416674e+00 2.459997728583e+00 2.461460735814e+00 2.462696091791e+00 2.463785047656e+00 2.464871224541e+00 2.466086987957e+00 2.467483953667e+00 2.469013518575e+00 2.470570959157e+00 2.472050600259e+00 2.473395814810e+00 2.474620181796e+00 2.475796325472e+00 2.477010614329e+00 2.478314081689e+00 2.479709206596e+00 2.481154759988e+00 2.482591376264e+00 2.483973176731e+00 2.485288004389e+00 2.486558008676e+00 2.487817371801e+00 2.489098741624e+00 2.490420223311e+00 2.491777379394e+00 2.493149912207e+00 2.494517946596e+00 2.495871128423e+00 2.497202699909e+00 2.498510155960e+00 2.499805364168e+00 2.501101140139e+00 2.502409128434e+00 2.503730310801e+00 2.505067375266e+00 2.506402950643e+00 2.507728016905e+00 2.509036376488e+00 2.510331916377e+00 2.511623025255e+00 2.512920028938e+00 2.514222560755e+00 2.515526057177e+00 2.516827448195e+00 2.518125785385e+00 2.519425930467e+00 2.520729748775e+00 2.522035627592e+00 2.523337890062e+00 2.524634344253e+00 2.525924851550e+00 2.527212326007e+00 2.528502280505e+00 2.529791296593e+00 2.531080191197e+00 2.532373545317e+00 2.533662194886e+00 2.534949513807e+00 2.536233352676e+00 2.537511546975e+00 2.538786075013e+00 2.540060717702e+00 2.541338488222e+00 2.542621368523e+00 2.543904200420e+00 2.545183555435e+00 2.546452939277e+00 2.547718966862e+00 2.548981119965e+00 2.550245900037e+00 2.551509847337e+00 2.552772685298e+00 2.554033767081e+00 2.555288577598e+00 2.556543412080e+00 2.557798171641e+00 2.559050019063e+00 2.560296384127e+00 2.561543933230e+00 2.562790384016e+00 2.564039312530e+00 2.565291210696e+00 2.566538869320e+00 2.567780884018e+00 2.569013143097e+00 2.570245625452e+00 2.571478063209e+00 2.572713201574e+00 2.573948949523e+00 2.575181179970e+00 2.576406937551e+00 2.577627013733e+00 2.578843722187e+00 2.580056253803e+00 2.581273318752e+00 2.582490379548e+00 2.583705361913e+00 2.584916748664e+00 2.586118554027e+00 2.587315537852e+00 2.588510320274e+00 2.589711065834e+00 2.590911407529e+00 2.592111457733e+00 2.593306987769e+00 2.594498291289e+00 2.595684622757e+00 2.596871911209e+00 2.598061396823e+00 2.599248674209e+00 2.600435007430e+00 2.601617421823e+00 2.602797383111e+00 2.603974209033e+00 2.605150079768e+00 2.606322774667e+00 2.607492987950e+00 2.608663251439e+00 2.609831122701e+00 2.610998707129e+00 2.612160928665e+00 2.613320673101e+00 2.614477592653e+00 2.615633659253e+00 2.616789936214e+00 2.617944936392e+00 2.619095863951e+00 2.620245000786e+00 2.621388188747e+00 2.622528924495e+00 2.623669134545e+00 2.624807166757e+00 2.625941660656e+00 2.627075545138e+00 2.628206520594e+00 2.629334845111e+00 2.630462692299e+00 2.631587173608e+00 2.632707764602e+00 2.633824781506e+00 2.634942905088e+00 2.636060591524e+00 2.637175997314e+00 2.638290206441e+00 2.639398811358e+00 2.640498875213e+00 2.641599862385e+00 2.642698302383e+00 2.643796367740e+00 2.644893179589e+00 2.645986577473e+00 2.647073503026e+00 2.648155333280e+00 2.649234482124e+00 2.650311204807e+00 2.651389344748e+00 2.652465409685e+00 2.653535809214e+00 2.654605228512e+00 2.655669818365e+00 2.656731373703e+00 2.657791588796e+00 2.658851904597e+00 2.659908491471e+00 2.660962597247e+00 2.662011969802e+00 2.663059881733e+00 2.664105077886e+00 2.665148545842e+00 2.666189925650e+00 2.667226066497e+00 2.668259062585e+00 2.669291171730e+00 2.670319265921e+00 2.671344705626e+00 2.672368268428e+00 2.673387141499e+00 2.674403397368e+00 2.675416430014e+00 2.676426792752e+00 2.677434581895e+00 2.678440414637e+00 2.679442595472e+00 2.680440296715e+00 2.681437002869e+00 2.682429564212e+00 2.683420241727e+00 2.684409505231e+00 2.685396021859e+00 2.686380023481e+00 2.687357315827e+00 2.688333559276e+00 2.689307607746e+00 2.690278133781e+00 2.691247441283e+00 2.692214669463e+00 2.693176432699e+00 2.694132987554e+00 2.695086272903e+00 2.696037282130e+00 2.696985581095e+00 2.697933210022e+00 2.698873859890e+00 2.699811344345e+00 2.700745611345e+00 2.701673818330e+00 2.702600405502e+00 2.703526097997e+00 2.704447585977e+00 2.705368050323e+00 2.706282363416e+00 2.707194033415e+00 2.708100392017e+00 2.709007076952e+00 2.709911510468e+00 2.710809967580e+00 2.711707688196e+00 2.712599990845e+00 2.713490250143e+00 2.714376390122e+00 2.715259867359e+00 2.716139628540e+00 2.717016926366e+00 2.717891476557e+00 2.718760843842e+00 2.719627836678e+00 2.720492812068e+00 2.721352246449e+00 2.722208316316e+00 2.723062924452e+00 2.723912802191e+00 2.724761477518e+00 2.725603739025e+00 2.726442859249e+00 2.727280664715e+00 2.728111652114e+00 2.728941240816e+00 2.729767372569e+00 2.730588981856e+00 2.731406854248e+00 2.732222067637e+00 2.733033989135e+00 2.733842120175e+00 2.734647152630e+00 2.735446245868e+00 2.736244926045e+00 2.737038996307e+00 2.737828296287e+00 2.738616020933e+00 2.739400730925e+00 2.740180617687e+00 2.740956027654e+00 2.741729785185e+00 2.742496796406e+00 2.743262064163e+00 2.744025270537e+00 2.744782497611e+00 2.745538579541e+00 2.746286692782e+00 2.747034701330e+00 2.747777718050e+00 2.748517177417e+00 2.749254369238e+00 2.749985054308e+00 2.750712930489e+00 2.751437054127e+00 2.752161630156e+00 2.752879723068e+00 2.753592570102e+00 2.754303424957e+00 2.755009387382e+00 2.755712659617e+00 2.756411829995e+00 2.757108470504e+00 2.757800799149e+00 2.758488467166e+00 2.759171425787e+00 2.759852161204e+00 2.760527345884e+00 2.761200143503e+00 2.761868254607e+00 2.762531482106e+00 2.763192900638e+00 2.763849069346e+00 2.764503812146e+00 2.765151769764e+00 2.765797655744e+00 2.766439610379e+00 2.767077440865e+00 2.767710754109e+00 2.768341671101e+00 2.768968231973e+00 2.769590014054e+00 2.770209101043e+00 2.770824083357e+00 2.771433860799e+00 2.772039267888e+00 2.772642649233e+00 2.773241267424e+00 2.773835702028e+00 2.774427838409e+00 2.775016117969e+00 2.775598045947e+00 2.776176833281e+00 2.776750029320e+00 2.777321223048e+00 2.777889446044e+00 2.778452998804e+00 2.779011220075e+00 2.779564512576e+00 2.780114939146e+00 2.780662196339e+00 2.781205416266e+00 2.781744982960e+00 2.782279662203e+00 2.782810138847e+00 2.783336756317e+00 2.783860126270e+00 2.784378192041e+00 2.784892104030e+00 2.785403923994e+00 2.785908881183e+00 2.786412623830e+00 2.786908748130e+00 2.787403559117e+00 2.787893890981e+00 2.788380879029e+00 2.788861949199e+00 2.789340097956e+00 2.789814454933e+00 2.790284031175e+00 2.790750051334e+00 2.791210591966e+00 2.791667772031e+00 2.792121442600e+00 2.792568555827e+00 2.793014664847e+00 2.793455106773e+00 2.793891363496e+00 2.794324769991e+00 2.794751650591e+00 2.795177113065e+00 2.795598856203e+00 2.796013187891e+00 2.796425208795e+00 2.796833774292e+00 2.797235488717e+00 2.797634921849e+00 2.798029326797e+00 2.798421150826e+00 2.798808103346e+00 2.799189308618e+00 2.799567451895e+00 2.799940369378e+00 2.800311927278e+00 2.800676857093e+00 2.801037741683e+00 2.801395199628e+00 2.801747008765e+00 2.802097942630e+00 2.802440726431e+00 2.802781686940e+00 2.803117817923e+00 2.803451618688e+00 2.803778781667e+00 2.804101886012e+00 2.804423498858e+00 2.804736238128e+00 2.805047275949e+00 2.805357018167e+00 2.805656916959e+00 2.805954494537e+00 2.806249845622e+00 2.806538594336e+00 2.806825374363e+00 2.807106628247e+00 2.807384448746e+00 2.807656374403e+00 2.807925099115e+00 2.808189477777e+00 2.808450301337e+00 2.808705938201e+00 2.808958239575e+00 2.809205298372e+00 2.809447825064e+00 2.809688451100e+00 2.809922641602e+00 2.810152906052e+00 2.810379308218e+00 2.810602850157e+00 2.810820376824e+00 2.811034465746e+00 2.811244171445e+00 2.811449103621e+00 2.811650694405e+00 2.811847894457e+00 2.812042098534e+00 2.812230026060e+00 2.812413899313e+00 2.812595768870e+00 2.812771100546e+00 2.812942675998e+00 2.813109770428e+00 2.813272802504e+00 2.813432270510e+00 2.813587114472e+00 2.813738971321e+00 2.813886336800e+00 2.814027037558e+00 2.814165708786e+00 2.814299654783e+00 2.814430511500e+00 2.814555614759e+00 2.814676207041e+00 2.814794531379e+00 2.814907548360e+00 2.815015800047e+00 2.815121078944e+00 2.815221796508e+00 2.815317566877e+00 2.815409599527e+00 2.815497066378e+00 2.815579769583e+00 2.815659504889e+00 2.815734604028e+00 2.815806721056e+00 2.815873203855e+00 2.815935058510e+00 2.815994241222e+00 2.816048686983e+00 2.816098717733e+00 2.816144863426e+00 2.816187556599e+00 2.816224479736e+00 2.816258456051e+00 2.816287207681e+00 2.816311754924e+00 2.816333484267e+00 2.816349460691e+00 2.816361842417e+00 2.816371252621e+00 2.816375180205e+00 2.816375111011e+00 2.816371173769e+00 2.816363439433e+00 2.816351516303e+00 2.816333309847e+00 2.816314018244e+00 2.816288873868e+00 2.816258263259e+00 2.816226932429e+00 2.816189809241e+00 2.816147157857e+00 2.816102324856e+00 2.816052492251e+00 2.815997167900e+00 2.815937836584e+00 2.815876110707e+00 2.815807561805e+00 2.815737258676e+00 2.815661980294e+00 2.815582335696e+00 2.815497737516e+00 2.815410469152e+00 2.815318653254e+00 2.815219597683e+00 2.815120393728e+00 2.815014282810e+00 2.814904991274e+00 2.814791302568e+00 2.814671867600e+00 2.814550712936e+00 2.814426372629e+00 2.814292512150e+00 2.814157205803e+00 2.814019967798e+00 2.813874631918e+00 2.813727329049e+00 2.813575603592e+00 2.813418083388e+00 2.813257534544e+00 2.813092386491e+00 2.812922892884e+00 2.812747736159e+00 2.812570281319e+00 2.812386462769e+00 2.812199205999e+00 2.812008127956e+00 2.811810756518e+00 2.811611045218e+00 2.811408700600e+00 2.811197251159e+00 2.810984445632e+00 2.810765186302e+00 2.810542482558e+00 2.810316090516e+00 2.810083516745e+00 2.809848634544e+00 2.809607082609e+00 2.809361161593e+00 2.809110258298e+00 2.808856925040e+00 2.808598071440e+00 2.808333175411e+00 2.808064797848e+00 2.807791452297e+00 2.807514192849e+00 2.807233071875e+00 2.806945414051e+00 2.806652700729e+00 2.806356765515e+00 2.806055709001e+00 2.805748494189e+00 2.805437864134e+00 2.805122193564e+00 2.804802103453e+00 2.804475554864e+00 2.804146772910e+00 2.803810866784e+00 2.803470374571e+00 2.803126836184e+00 2.802774962793e+00 2.802421255618e+00 2.802059848581e+00 2.801695611704e+00 2.801326190623e+00 2.800949523321e+00 2.800569292567e+00 2.800183231701e+00 2.799795294523e+00 2.799398939128e+00 2.798996320940e+00 2.798591041531e+00 2.798180080674e+00 2.797760920903e+00 2.797339482369e+00 2.796911951883e+00 2.796477459407e+00 2.796038550946e+00 2.795594962537e+00 2.795147008898e+00 2.794690308492e+00 2.794229656500e+00 2.793762384367e+00 2.793290702345e+00 2.792812600592e+00 2.792328407905e+00 2.791840960297e+00 2.791343907948e+00 2.790843712561e+00 2.790336978142e+00 2.789822665701e+00 2.789303631637e+00 2.788778548877e+00 2.788247306397e+00 2.787709909804e+00 2.787167706828e+00 2.786616200696e+00 2.786060278320e+00 2.785499161211e+00 2.784929350722e+00 2.784354760157e+00 2.783772056263e+00 2.783183932967e+00 2.782589512325e+00 2.781987053929e+00 2.781379598135e+00 2.780765499451e+00 2.780143047728e+00 2.779514635538e+00 2.778879726912e+00 2.778238292997e+00 2.777586363971e+00 2.776931586843e+00 2.776265716289e+00 2.775594397887e+00 2.774918190989e+00 2.774231015450e+00 2.773537106411e+00 2.772835834566e+00 2.772127726329e+00 2.771412174058e+00 2.770686835035e+00 2.769955373315e+00 2.769216544143e+00 2.768469362540e+00 2.767712781630e+00 2.766949212314e+00 2.766177070135e+00 2.765396557100e+00 2.764607435642e+00 2.763810617815e+00 2.763006223975e+00 2.762191065659e+00 2.761368955168e+00 2.760536798798e+00 2.759697686504e+00 2.758848703328e+00 2.757989937494e+00 2.757121099933e+00 2.756244747802e+00 2.755359030290e+00 2.754463073785e+00 2.753558988092e+00 2.752644445920e+00 2.751719918181e+00 2.750785467239e+00 2.749841663676e+00 2.748886894725e+00 2.747923524472e+00 2.746948474865e+00 2.745963272033e+00 2.744968251893e+00 2.743963860046e+00 2.742948157316e+00 2.741921945798e+00 2.740884451384e+00 2.739835968096e+00 2.738776202598e+00 2.737707429317e+00 2.736624168242e+00 2.735529530324e+00 2.734425159138e+00 2.733309407436e+00 2.732181582828e+00 2.731041667360e+00 2.729889300513e+00 2.728724368229e+00 2.727548456419e+00 2.726361914583e+00 2.725161330992e+00 2.723947275945e+00 2.722721951740e+00 2.721481536135e+00 2.720230069679e+00 2.718965019179e+00 2.717687381236e+00 2.716397571095e+00 2.715092985831e+00 2.713775257450e+00 2.712441923933e+00 2.711095201733e+00 2.709735253747e+00 2.708361199529e+00 2.706973925664e+00 2.705571326509e+00 2.704152755291e+00 2.702722516679e+00 2.701277264404e+00 2.699815286025e+00 2.698339026214e+00 2.696848992271e+00 2.695342245755e+00 2.693819056570e+00 2.692281039632e+00 2.690728956855e+00 2.689159308671e+00 2.687571905363e+00 2.685971054907e+00 2.684353804299e+00 2.682718008473e+00 2.681068171760e+00 2.679399642762e+00 2.677715795587e+00 2.676012758262e+00 2.674294237217e+00 2.672557740598e+00 2.670804566197e+00 2.669032252571e+00 2.667241908968e+00 2.665435890073e+00 2.663610738850e+00 2.661766451222e+00 2.659905094408e+00 2.658022300632e+00 2.656122586009e+00 2.654203702605e+00 2.652265785488e+00 2.650308415678e+00 2.648331802633e+00 2.646335045087e+00 2.644318693341e+00 2.642283186646e+00 2.640228530217e+00 2.638150871690e+00 2.636054522034e+00 2.633937813606e+00 2.631800379101e+00 2.629640756839e+00 2.627462276786e+00 2.625259112682e+00 2.623037112783e+00 2.620793071626e+00 2.618528684488e+00 2.616240675311e+00 2.613930223697e+00 2.611598384872e+00 2.609243191734e+00 2.606867103838e+00 2.604466709249e+00 2.602043421998e+00 2.599599406075e+00 2.597129381576e+00 2.594636757943e+00 2.592122409700e+00 2.589583203839e+00 2.587020048112e+00 2.584432394539e+00 2.581820168015e+00 2.579183507656e+00 2.576522730282e+00 2.573836879336e+00 2.571126132483e+00 2.568391529450e+00 2.565630539810e+00 2.562844521110e+00 2.560032758161e+00 2.557196519645e+00 2.554333335611e+00 2.551445942422e+00 2.548530645569e+00 2.545591460108e+00 2.542624425726e+00 2.539629661863e+00 2.536610324381e+00 2.533562168942e+00 2.530489170058e+00 2.527387107965e+00 2.524257370157e+00 2.521102256588e+00 2.517917251468e+00 2.514706703234e+00 2.511465419265e+00 2.508199671007e+00 2.504903669635e+00 2.501580205603e+00 2.498228063394e+00 2.494849215831e+00 2.491439690902e+00 2.488002541000e+00 2.484536221495e+00 2.481041068184e+00 2.477518196959e+00 2.473963523363e+00 2.470381116645e+00 2.466768613784e+00 2.463126356310e+00 2.459455390706e+00 2.455752161766e+00 2.452023237424e+00 2.448258998394e+00 2.444469990432e+00 2.440648061009e+00 2.436797500630e+00 2.432913705895e+00 2.429002794462e+00 2.425060062858e+00 2.421084432445e+00 2.417081978931e+00 2.413045306789e+00 2.408980915358e+00 2.404881071723e+00 2.400754625163e+00 2.396593552261e+00 2.392401852658e+00 2.388180803364e+00 2.383925056236e+00 2.379642961647e+00 2.375321819000e+00 2.370977227605e+00 2.366595111473e+00 2.362184975378e+00 2.357741307248e+00 2.353267281316e+00 2.348762424101e+00 2.344220819975e+00 2.339655291668e+00 2.335048141297e+00 2.330417701561e+00 2.325747940618e+00 2.321053616835e+00 2.316323112846e+00 2.311558853901e+00 2.306767961737e+00 2.301937895470e+00 2.297086622708e+00 2.292191045139e+00 2.287275404034e+00 2.282318316654e+00 2.277336200443e+00 2.272319636165e+00 2.267271141106e+00 2.262194417942e+00 2.257080223975e+00 2.251943637086e+00 2.246763577125e+00 2.241565931395e+00 2.236322996632e+00 2.231060259784e+00 2.225760686208e+00 2.220431899929e+00 2.215075106797e+00 2.209681101876e+00 2.204268112782e+00 2.198809489089e+00 2.193337235012e+00 2.187821544328e+00 2.182285898371e+00 2.176713197254e+00 2.171115061206e+00 2.165491885485e+00 2.159827976815e+00 2.154150446053e+00 2.148426893447e+00 2.142692568217e+00 2.136916287927e+00 2.131122436622e+00 2.125294910300e+00 2.119439426027e+00 2.113563296559e+00 2.107648559597e+00 2.101723795691e+00 2.095755599976e+00 2.089776219735e+00 2.083760909092e+00 2.077725867342e+00 2.071664470183e+00 2.065574221060e+00 2.059469645022e+00 2.053327239350e+00 2.047175348451e+00 2.040986089708e+00 2.034786815903e+00 2.028555555629e+00 2.022306034569e+00 2.016034872604e+00 2.009737682053e+00 2.003431042386e+00 1.997088176826e+00 1.990740555011e+00 1.984360724702e+00 1.977970141575e+00 1.971559036056e+00 1.965126688861e+00 1.958682375279e+00 1.952212654106e+00 1.945740024789e+00 1.939234866603e+00 1.932729194595e+00 1.926198713952e+00 1.919658841112e+00 1.913104239269e+00 1.906532414827e+00 1.899958469729e+00 1.893360986015e+00 1.886765842342e+00 1.880147553565e+00 1.873530542184e+00 1.866898854313e+00 1.860258730328e+00 1.853615242701e+00 1.846959314511e+00 1.840307247131e+00 1.833639529445e+00 1.826979376752e+00 1.820306275561e+00 1.813635719361e+00 1.806962648969e+00 1.800288205069e+00 1.793616505309e+00 1.786941430740e+00 1.780274659318e+00 1.773603647880e+00 1.766943519830e+00 1.760283829517e+00 1.753631047387e+00 1.746987106184e+00 1.740347779040e+00 1.733721022959e+00 1.727099422571e+00 1.720491919614e+00 1.713891799795e+00 1.707307803380e+00 1.700736253432e+00 1.694179132076e+00 1.687640082002e+00 1.681112288063e+00 1.674606873722e+00 1.668116863272e+00 1.661648722041e+00 1.655202410253e+00 1.648775321111e+00 1.642373633576e+00 1.635993449058e+00 1.629641863419e+00 1.623313407270e+00 1.617014736147e+00 1.610743834212e+00 1.604503361904e+00 1.598294946431e+00 1.592114127301e+00 1.585973969429e+00 1.579862741843e+00 1.573791880323e+00 1.567754556207e+00 1.561757562355e+00 1.555801583641e+00 1.549883626299e+00 1.544011605495e+00 1.538180722241e+00 1.532397377579e+00 1.526660122645e+00 1.520970751916e+00 1.515332079462e+00 1.509742542191e+00 1.504206669321e+00 1.498723812257e+00 1.493298520541e+00 1.487926232262e+00 1.482613367522e+00 1.477361943599e+00 1.472168950361e+00 1.467040242342e+00 1.461974932852e+00 1.456976788968e+00 1.452044614491e+00 1.447181367236e+00 1.442386867526e+00 1.437664552338e+00 1.433016126415e+00 1.428440760611e+00 1.423940905914e+00 1.419520066346e+00 1.415176456534e+00 1.410913418032e+00 1.406729842289e+00 1.402630834274e+00 1.398615758242e+00 1.394684003162e+00 1.390842593764e+00 1.387083988557e+00 1.383422075571e+00 1.379841662458e+00 1.376360116564e+00 1.372967391484e+00 1.369669861167e+00 1.366469299672e+00 1.363358856267e+00 1.360354323211e+00 1.357435686005e+00 1.354628661795e+00 1.351910271574e+00 1.349298603410e+00 1.346788342603e+00 1.344372262319e+00 1.342071331626e+00 1.339853353223e+00 1.337758758264e+00 1.335748945502e+00 1.333855127110e+00 1.332058711235e+00 1.330360314058e+00 1.328774609390e+00 1.327274621534e+00 1.325896292462e+00 1.324594176901e+00 1.323412487494e+00 1.322313384570e+00 1.321315067424e+00 1.320414825841e+00 1.319594935722e+00 1.318884980503e+00 1.318240299156e+00 1.317703173141e+00 1.317230122676e+00 1.316849426597e+00 1.316542190370e+00 1.316301944838e+00 1.316145294059e+00 1.316036963238e+00 1.316008537277e+00 1.316019457486e+00 1.316097377955e+00 1.316216839231e+00 1.316377655420e+00 1.316584473317e+00 1.316812598093e+00 1.317079362070e+00 1.317355210449e+00 1.317659445797e+00 1.317961732917e+00 1.318273960131e+00 1.318581537273e+00 1.318878574283e+00 1.319161968185e+00 1.319420387110e+00 1.319652803208e+00 1.319845572479e+00 1.320003994046e+00 1.320105968374e+00 1.320159666984e+00 1.320145487383e+00 1.320067644151e+00 1.319916392975e+00 1.319681981103e+00 1.319368167068e+00 1.318954770409e+00 1.318456010972e+00 1.317845812807e+00 1.317137812093e+00 1.316315549476e+00 1.315382220158e+00 1.314333900492e+00 1.313160849567e+00 1.311876610241e+00 1.310455956685e+00 1.308926491477e+00 1.307261858380e+00 1.305481006875e+00 1.303578100915e+00 1.301550127873e+00 1.299417493107e+00 1.297158065076e+00 1.294805907798e+00 1.292341206523e+00 1.289786232437e+00 1.287150596386e+00 1.284425531776e+00 1.281648819879e+00 1.278801781069e+00 1.275921353483e+00 1.273006127061e+00 1.270071033196e+00 1.267148429373e+00 1.264224522267e+00 1.261350502978e+00 1.258514680846e+00 1.255754255611e+00 1.253084649444e+00 1.250518106201e+00 1.248094705313e+00 1.245806822573e+00 1.243705176038e+00 1.241788814394e+00 1.240090450422e+00 1.238629591604e+00 1.237416850280e+00 1.236491718888e+00 1.235846690487e+00 1.235524431690e+00 1.235519747043e+00 1.235859651945e+00 1.236551827416e+00 1.237603703678e+00 1.239030766762e+00 1.240825971735e+00 1.243006205252e+00 1.245557772444e+00 1.248485572088e+00 1.251779605839e+00 1.255432739770e+00 1.259426723898e+00 1.263755607155e+00 1.268391063786e+00 1.273310198413e+00 1.278502136065e+00 1.283911705934e+00 1.289541767743e+00 1.295327953725e+00 1.301251315392e+00 1.307273834477e+00 1.313336353986e+00 1.319428825216e+00 1.325473428567e+00 1.331449797155e+00 1.337305060166e+00 1.342981916997e+00 1.348455150060e+00 1.353655996102e+00 1.358549990596e+00 1.363093360532e+00 1.367226667205e+00 1.370926863722e+00 1.374128174410e+00 1.376808233720e+00 1.378919648660e+00 1.380417514209e+00 1.381292183772e+00 1.381475392013e+00 1.380978614178e+00 1.379744609977e+00 1.377761872502e+00 1.375028274164e+00 1.371492081276e+00 1.367191982089e+00 1.362076466704e+00 1.356181897653e+00 1.349490169675e+00 1.342012808607e+00 1.333785705387e+00 1.324787548790e+00 1.315095276911e+00 1.304690088068e+00 1.293644456389e+00 1.281989235796e+00 1.269757613145e+00 1.257035935017e+00 1.243845917356e+00 1.230285959408e+00 1.216400018650e+00 1.202280534257e+00 1.187999651341e+00 1.173637436634e+00 1.159297254662e+00 1.145047056961e+00 1.131005941541e+00 1.117242943653e+00 1.103876233995e+00 1.090984267015e+00 1.078666250084e+00 1.067017074439e+00 1.056104316827e+00 1.046037971096e+00 1.036853618402e+00 1.028642956714e+00 1.021452638114e+00 1.015314482486e+00 1.010284261441e+00 1.006355578650e+00 1.003560842327e+00 1.001868419410e+00 1.001286909432e+00 1.001769240672e+00 1.003278944042e+00 1.005774241060e+00 1.009177924681e+00 1.013445369337e+00 1.018474206154e+00 1.024216325516e+00 1.030563135686e+00 1.037440101907e+00 1.044757128548e+00 1.052423562375e+00 1.060352421683e+00 1.068443887458e+00 1.076639286759e+00 1.084809686407e+00 1.092912317236e+00 1.100842000027e+00 1.108521889525e+00 1.115891287354e+00 1.122855814882e+00 1.129377727569e+00 1.135357606826e+00 1.140775774663e+00 1.145552386042e+00 1.149657608470e+00 1.153049518520e+00 1.155693229946e+00 1.157586039008e+00 1.158692429383e+00 1.159039549372e+00 1.158614361606e+00 1.157464804153e+00 1.155602778060e+00 1.153087336222e+00 1.149978033361e+00 1.146328107768e+00 1.142233021504e+00 1.137755279009e+00 1.133004472478e+00 1.128044294047e+00 1.122991974784e+00 1.117913680417e+00 1.112895951293e+00 1.108014323070e+00 1.103315429725e+00 1.098860444830e+00 1.094662185405e+00 1.090756806952e+00 1.087124381875e+00 1.083772693639e+00 1.080665121152e+00 1.077774217962e+00 1.075066614274e+00 1.072494923811e+00 1.070029519781e+00 1.067619005440e+00 1.065254164798e+00 1.062880629123e+00 1.060498173423e+00 1.058067978857e+00 1.055571468257e+00 1.052986223470e+00 1.050266140217e+00 1.047377354833e+00 1.044243522629e+00 1.040803149365e+00 1.036953803217e+00 1.032603040913e+00 1.027638844782e+00 1.021953456015e+00 1.015463024396e+00 1.008083238329e+00 9.997810117443e-01 9.905451824187e-01 9.804321646709e-01 9.695239480221e-01 9.579818221503e-01 9.459917629206e-01 9.338034763602e-01 9.216971449675e-01 9.099830601671e-01 8.990206582385e-01 8.891881064086e-01 8.809447050760e-01 8.747948039975e-01 8.713502206965e-01 8.712643945132e-01 8.751820630770e-01 8.809072947738e-01 8.885756359935e-01 8.980967744672e-01 9.087372136525e-01 9.173389368003e-01 9.188178479678e-01 8.961375579856e-01 8.574944492181e-01 8.243084170522e-01 8.130395934347e-01 8.253631402874e-01 8.485143186053e-01 8.659342993164e-01 8.679137955451e-01 8.567439341564e-01 8.461142605816e-01 8.541846302091e-01 8.909867772019e-01 9.493275147289e-01 1.008566099571e+00 1.045808399443e+00 1.044975403220e+00 1.001616522160e+00 9.257857245728e-01 8.435376813881e-01 7.929378331755e-01 8.040350145319e-01 8.714106561372e-01 9.587255955291e-01 1.027101879895e+00 1.051226758457e+00 1.022830604585e+00 9.516538715535e-01 8.666125382145e-01 8.126070106996e-01 8.285202198202e-01 9.118844487029e-01 1.021726491316e+00 1.113181300766e+00 1.156133761959e+00 1.137979617253e+00 1.063388691980e+00 9.547486577332e-01 8.519997066776e-01 8.029617832732e-01 8.308180786264e-01 9.095828174384e-01 9.904218035216e-01 1.035143183434e+00 1.025824418916e+00 9.649920536922e-01 8.759930055325e-01 8.023542731725e-01 7.927572287149e-01 8.612935724170e-01 9.722938907518e-01 1.075574161741e+00 1.133961956348e+00 1.128436259256e+00 1.057413817862e+00 9.370724000722e-01 8.037379189420e-01 7.140477871946e-01 7.182701389336e-01 8.060285675505e-01 9.183561375970e-01 1.002944989054e+00 1.030613502812e+00 9.922849353708e-01 8.965800790942e-01 7.706570728445e-01 6.632211638860e-01 6.334947727976e-01 6.985272896803e-01 8.103145060282e-01 9.114835253110e-01 9.660999937416e-01 9.583041230328e-01 8.884437851780e-01 7.723950868987e-01 6.449576919801e-01 5.641538422976e-01 5.849554955629e-01 6.935312927703e-01 8.292119340218e-01 9.457929920419e-01 1.019938336875e+00 1.044778804574e+00 1.026227071912e+00 9.812098666933e-01 9.349237964538e-01 9.136674780043e-01 9.319713147018e-01 9.833847225980e-01 1.046037771621e+00 1.095837667684e+00 1.115363079063e+00 1.097053594623e+00 1.044221176200e+00 9.715540769438e-01 9.044011883150e-01 8.724281546556e-01 8.931411674234e-01 9.570586069546e-01 1.033983292124e+00 1.090708822988e+00 1.101335811674e+00 1.050112864648e+00 9.320078664183e-01 7.539111917037e-01 5.405755543627e-01 3.648966699913e-01 3.913070578016e-01 6.051670608619e-01
 2.211863382417e+00 2.212695559703e+00 2.213619286003e+00 2.214833176659e+00 2.216346378155e+00 2.218011633229e+00 2.219631187851e+00 2.221050354660e+00 2.222205601474e+00 2.223155831935e+00 2.224073097066e+00 2.225147356569e+00 2.226458097340e+00 2.227955609173e+00 2.229530973198e+00 2.231074236714e+00 2.232502016605e+00 2.233763612967e+00 2.234883522253e+00 2.235968525033e+00 2.237144176100e+00 2.238491923919e+00 2.240018570273e+00 2.241686639197e+00 2.243408081762e+00 2.245044007718e+00 2.246470915625e+00 2.247660369386e+00 2.248729094761e+00 2.249879999379e+00 2.251284279029e+00 2.252988418909e+00 2.254873504047e+00 2.256698993130e+00 2.258236939412e+00 2.259414941969e+00 2.260366643189e+00 2.261338454793e+00 2.262543692191e+00 2.264059637233e+00 2.265794526966e+00 2.267544518421e+00 2.269095983915e+00 2.270331641375e+00 2.271308553139e+00 2.272223423003e+00 2.273279081243e+00 2.274584317858e+00 2.276116463950e+00 2.277758207146e+00 2.279368203185e+00 2.280836579237e+00 2.282133186313e+00 2.283287428950e+00 2.284380963187e+00 2.285523619646e+00 2.286841364586e+00 2.288418847251e+00 2.290201679481e+00 2.292005596194e+00 2.293594458861e+00 2.294848676812e+00 2.295836385421e+00 2.296782782225e+00 2.297926154408e+00 2.299378650826e+00 2.301061870571e+00 2.302768059644e+00 2.304311393297e+00 2.305618209908e+00 2.306734013490e+00 2.307765718185e+00 2.308834228878e+00 2.310050264446e+00 2.311483523161e+00 2.313122247572e+00 2.314862382818e+00 2.316524985337e+00 2.317943583169e+00 2.319068030731e+00 2.320024364878e+00 2.321052708531e+00 2.322347652616e+00 2.323935198833e+00 2.325664349401e+00 2.327323763957e+00 2.328763681155e+00 2.329964139356e+00 2.331017803295e+00 2.332062684347e+00 2.333211244116e+00 2.334528057322e+00 2.336040923334e+00 2.337716516040e+00 2.339423621257e+00 2.340985781792e+00 2.342271379820e+00 2.343290528646e+00 2.344219443484e+00 2.345300219348e+00 2.346703704979e+00 2.348402485624e+00 2.350181898774e+00 2.351789854117e+00 2.353084193982e+00 2.354111555009e+00 2.355049728210e+00 2.356105926662e+00 2.357406113113e+00 2.358938211690e+00 2.360580003994e+00 2.362186534669e+00 2.363650074315e+00 2.364935507655e+00 2.366083730290e+00 2.367177976513e+00 2.368314404640e+00 2.369561828813e+00 2.370958354453e+00 2.372502698959e+00 2.374129353416e+00 2.375714294338e+00 2.377117916398e+00 2.378268111060e+00 2.379226068049e+00 2.380177200084e+00 2.381346882834e+00 2.382858691981e+00 2.384641541113e+00 2.386446558597e+00 2.388000065470e+00 2.389157356457e+00 2.389997851924e+00 2.390781002230e+00 2.391808671928e+00 2.393245231464e+00 2.395019172009e+00 2.396871885392e+00 2.398498549795e+00 2.399727265758e+00 2.400608668293e+00 2.401386654570e+00 2.402357100354e+00 2.403691725192e+00 2.405351955627e+00 2.407131645223e+00 2.408771833559e+00 2.410107939180e+00 2.411141706604e+00 2.412039280789e+00 2.413022558639e+00 2.414250440954e+00 2.415744195766e+00 2.417387858059e+00 2.418988945650e+00 2.420398976298e+00 2.421582189714e+00 2.422621331728e+00 2.423658139038e+00 2.424821165727e+00 2.426162333765e+00 2.427635960418e+00 2.429138013957e+00 2.430563950732e+00 2.431854552751e+00 2.433027297872e+00 2.434150725080e+00 2.435312074112e+00 2.436563433849e+00 2.437902729391e+00 2.439293049516e+00 2.440674725373e+00 2.442003476774e+00 2.443266446504e+00 2.444482716369e+00 2.445689111742e+00 2.446915490484e+00 2.448182777699e+00 2.449486541732e+00 2.450804648843e+00 2.452119435591e+00 2.453417404289e+00 2.454694131589e+00 2.455948580438e+00 2.457190198818e+00 2.458431962689e+00 2.459684154531e+00 2.460952880465e+00 2.462234603924e+00 2.463514374005e+00 2.464784981992e+00 2.466039354313e+00 2.467282395677e+00 2.468519204563e+00 2.469761142284e+00 2.471009164376e+00 2.472259322578e+00 2.473505980210e+00 2.474751232449e+00 2.475998290890e+00 2.477248174320e+00 2.478498482934e+00 2.479746508051e+00 2.480988703347e+00 2.482224718748e+00 2.483458306967e+00 2.484692758083e+00 2.485928058274e+00 2.487163424246e+00 2.488400038391e+00 2.489636550261e+00 2.490868133838e+00 2.492098278587e+00 2.493321727433e+00 2.494542443381e+00 2.495761692670e+00 2.496986201802e+00 2.498214236823e+00 2.499441761963e+00 2.500666836615e+00 2.501881137249e+00 2.503091761183e+00 2.504300244337e+00 2.505510123385e+00 2.506719168365e+00 2.507928104696e+00 2.509133549576e+00 2.510334041321e+00 2.511535496402e+00 2.512735092575e+00 2.513933226986e+00 2.515125866966e+00 2.516318188244e+00 2.517509535901e+00 2.518705865752e+00 2.519902343070e+00 2.521095590067e+00 2.522282510762e+00 2.523461177576e+00 2.524640133802e+00 2.525818130813e+00 2.526997850644e+00 2.528179827367e+00 2.529359108210e+00 2.530529497581e+00 2.531696316296e+00 2.532858975795e+00 2.534016202193e+00 2.535179186237e+00 2.536342826479e+00 2.537503978343e+00 2.538661507485e+00 2.539809125681e+00 2.540951292574e+00 2.542092136724e+00 2.543237519918e+00 2.544384462815e+00 2.545529894383e+00 2.546672439510e+00 2.547809751701e+00 2.548942168332e+00 2.550076194644e+00 2.551211179783e+00 2.552345767709e+00 2.553477605039e+00 2.554605783127e+00 2.555731186926e+00 2.556856176434e+00 2.557978001465e+00 2.559095842964e+00 2.560212341838e+00 2.561328902557e+00 2.562443460331e+00 2.563556470654e+00 2.564666304190e+00 2.565773039950e+00 2.566876530665e+00 2.567979908681e+00 2.569082269633e+00 2.570182327072e+00 2.571280539586e+00 2.572376155449e+00 2.573468307411e+00 2.574556235079e+00 2.575643861667e+00 2.576729777515e+00 2.577810255430e+00 2.578890546797e+00 2.579968377561e+00 2.581045348080e+00 2.582120221616e+00 2.583192119360e+00 2.584259339796e+00 2.585324123737e+00 2.586388953753e+00 2.587453276962e+00 2.588517130136e+00 2.589580040258e+00 2.590635999231e+00 2.591685943600e+00 2.592731759105e+00 2.593779225171e+00 2.594823609097e+00 2.595868926053e+00 2.596910083418e+00 2.597945676999e+00 2.598976985950e+00 2.600004756397e+00 2.601029463868e+00 2.602054934644e+00 2.603079497242e+00 2.604100100292e+00 2.605116519650e+00 2.606131206491e+00 2.607141564183e+00 2.608151105083e+00 2.609159640814e+00 2.610165033396e+00 2.611167418756e+00 2.612167537933e+00 2.613162037173e+00 2.614157528300e+00 2.615150735693e+00 2.616140778606e+00 2.617126882159e+00 2.618110623045e+00 2.619092154838e+00 2.620069864743e+00 2.621046035538e+00 2.622019023651e+00 2.622988639531e+00 2.623955610808e+00 2.624919618177e+00 2.625878522746e+00 2.626837132481e+00 2.627795505565e+00 2.628747805688e+00 2.629695686025e+00 2.630644399488e+00 2.631585937236e+00 2.632528536106e+00 2.633469097891e+00 2.634409019247e+00 2.635343390116e+00 2.636272223623e+00 2.637199759931e+00 2.638123917645e+00 2.639047994820e+00 2.639970972500e+00 2.640890263219e+00 2.641802854288e+00 2.642711380479e+00 2.643617477749e+00 2.644519371693e+00 2.645420464809e+00 2.646321058098e+00 2.647216991422e+00 2.648106906409e+00 2.648994526390e+00 2.649876123374e+00 2.650756110733e+00 2.651636191643e+00 2.652513753944e+00 2.653386236189e+00 2.654255054048e+00 2.655121832905e+00 2.655982915779e+00 2.656842623616e+00 2.657701646457e+00 2.658555019214e+00 2.659408521338e+00 2.660257915051e+00 2.661102261514e+00 2.661943285202e+00 2.662781025118e+00 2.663615987209e+00 2.664450631258e+00 2.665281385419e+00 2.666108698867e+00 2.666930717826e+00 2.667751199193e+00 2.668567041907e+00 2.669382391770e+00 2.670193049766e+00 2.671001728176e+00 2.671807404998e+00 2.672608103540e+00 2.673404002598e+00 2.674197711604e+00 2.674987991568e+00 2.675777248549e+00 2.676563063368e+00 2.677341090235e+00 2.678117808445e+00 2.678891129143e+00 2.679661605543e+00 2.680429370592e+00 2.681193592138e+00 2.681955072431e+00 2.682712479836e+00 2.683466764840e+00 2.684217067142e+00 2.684965177536e+00 2.685711856301e+00 2.686452244783e+00 2.687188178914e+00 2.687923010968e+00 2.688653994817e+00 2.689382445917e+00 2.690106305622e+00 2.690824577015e+00 2.691542719856e+00 2.692253730859e+00 2.692964562420e+00 2.693671322638e+00 2.694373624675e+00 2.695074235561e+00 2.695770012269e+00 2.696461638113e+00 2.697148770190e+00 2.697837602372e+00 2.698519822947e+00 2.699199698566e+00 2.699875323267e+00 2.700546836464e+00 2.701215889100e+00 2.701881236159e+00 2.702544254329e+00 2.703202479081e+00 2.703856544697e+00 2.704506177637e+00 2.705152515889e+00 2.705796844560e+00 2.706438208161e+00 2.707074648244e+00 2.707707152376e+00 2.708336844826e+00 2.708960973981e+00 2.709583791217e+00 2.710202372245e+00 2.710818090041e+00 2.711429525511e+00 2.712039550016e+00 2.712641931713e+00 2.713243712725e+00 2.713842040325e+00 2.714433759662e+00 2.715023266681e+00 2.715609364208e+00 2.716191447649e+00 2.716772146691e+00 2.717346768829e+00 2.717918241935e+00 2.718486754230e+00 2.719050352293e+00 2.719611952426e+00 2.720167478349e+00 2.720722680530e+00 2.721272117279e+00 2.721817899957e+00 2.722361072618e+00 2.722898793364e+00 2.723433537733e+00 2.723965433297e+00 2.724492685302e+00 2.725018250564e+00 2.725535842848e+00 2.726052609383e+00 2.726564723550e+00 2.727075125664e+00 2.727578660144e+00 2.728080875132e+00 2.728579178623e+00 2.729072720287e+00 2.729564340647e+00 2.730048736547e+00 2.730534215995e+00 2.731012396126e+00 2.731487222841e+00 2.731960474502e+00 2.732427550417e+00 2.732891560933e+00 2.733352056532e+00 2.733810539473e+00 2.734262351786e+00 2.734711447830e+00 2.735156885844e+00 2.735599526100e+00 2.736036807220e+00 2.736469408324e+00 2.736901124651e+00 2.737326731439e+00 2.737752118298e+00 2.738170085270e+00 2.738586423031e+00 2.738996853802e+00 2.739404898670e+00 2.739808684593e+00 2.740209211208e+00 2.740608073090e+00 2.740998035907e+00 2.741387505213e+00 2.741772160673e+00 2.742153852537e+00 2.742530575743e+00 2.742903568558e+00 2.743275357609e+00 2.743639654400e+00 2.744002714146e+00 2.744360765104e+00 2.744716223143e+00 2.745067326781e+00 2.745414089983e+00 2.745758607767e+00 2.746097090592e+00 2.746433814292e+00 2.746766094686e+00 2.747095229275e+00 2.747418877230e+00 2.747739502298e+00 2.748058116965e+00 2.748368686960e+00 2.748677552749e+00 2.748984760914e+00 2.749284437651e+00 2.749582954404e+00 2.749878593345e+00 2.750167767185e+00 2.750453737567e+00 2.750735885022e+00 2.751015732576e+00 2.751292803957e+00 2.751563287928e+00 2.751830187631e+00 2.752094303494e+00 2.752354197431e+00 2.752611499910e+00 2.752862827360e+00 2.753114174313e+00 2.753358859044e+00 2.753598982014e+00 2.753836540149e+00 2.754071336389e+00 2.754301355972e+00 2.754528096777e+00 2.754749914839e+00 2.754969559213e+00 2.755184626196e+00 2.755394818030e+00 2.755603683586e+00 2.755808675347e+00 2.756008479205e+00 2.756205088756e+00 2.756398507745e+00 2.756586230847e+00 2.756770644224e+00 2.756953504910e+00 2.757131481608e+00 2.757306213777e+00 2.757475705779e+00 2.757642768480e+00 2.757807088008e+00 2.757965695902e+00 2.758120905455e+00 2.758271785951e+00 2.758420637929e+00 2.758565243524e+00 2.758706487499e+00 2.758845228813e+00 2.758976937411e+00 2.759107098872e+00 2.759233795102e+00 2.759355829187e+00 2.759475817992e+00 2.759590452118e+00 2.759700958432e+00 2.759808977367e+00 2.759912544172e+00 2.760011538905e+00 2.760109386762e+00 2.760201634348e+00 2.760289831023e+00 2.760377123819e+00 2.760459780804e+00 2.760537116800e+00 2.760611201071e+00 2.760683109289e+00 2.760748026771e+00 2.760814533075e+00 2.760874893812e+00 2.760930772631e+00 2.760983819647e+00 2.761031555693e+00 2.761076899451e+00 2.761119253859e+00 2.761157771165e+00 2.761190675661e+00 2.761223226837e+00 2.761249204079e+00 2.761273934222e+00 2.761292330633e+00 2.761309182332e+00 2.761322376172e+00 2.761330232561e+00 2.761336551671e+00 2.761337945412e+00 2.761333515867e+00 2.761329983249e+00 2.761319172236e+00 2.761306135246e+00 2.761289869355e+00 2.761269989458e+00 2.761244178183e+00 2.761215932716e+00 2.761184596621e+00 2.761148601749e+00 2.761108341142e+00 2.761065902220e+00 2.761020307688e+00 2.760968637062e+00 2.760915651403e+00 2.760856263386e+00 2.760794837520e+00 2.760730686920e+00 2.760661401973e+00 2.760588719447e+00 2.760512754563e+00 2.760431461038e+00 2.760347384784e+00 2.760258982873e+00 2.760165580220e+00 2.760070986483e+00 2.759970479525e+00 2.759867625833e+00 2.759760408538e+00 2.759649958524e+00 2.759534579523e+00 2.759414809841e+00 2.759293073381e+00 2.759167275833e+00 2.759036111846e+00 2.758903124456e+00 2.758764469811e+00 2.758621602757e+00 2.758476876299e+00 2.758324931543e+00 2.758171780135e+00 2.758014596646e+00 2.757851950277e+00 2.757686928647e+00 2.757516785040e+00 2.757342919038e+00 2.757163707062e+00 2.756981900845e+00 2.756796474023e+00 2.756606324561e+00 2.756412584099e+00 2.756212504747e+00 2.756010406842e+00 2.755801955515e+00 2.755591336359e+00 2.755375794396e+00 2.755155400330e+00 2.754931649900e+00 2.754704315078e+00 2.754471630947e+00 2.754233753331e+00 2.753992121803e+00 2.753745691730e+00 2.753497480791e+00 2.753242235037e+00 2.752984252635e+00 2.752718213559e+00 2.752451727467e+00 2.752179983185e+00 2.751901980719e+00 2.751620079768e+00 2.751334742901e+00 2.751043565630e+00 2.750747884961e+00 2.750448668322e+00 2.750143608775e+00 2.749833381458e+00 2.749519400712e+00 2.749199097391e+00 2.748875295980e+00 2.748547378253e+00 2.748212884334e+00 2.747873826360e+00 2.747530336207e+00 2.747181323048e+00 2.746827225270e+00 2.746467725026e+00 2.746101457070e+00 2.745733815690e+00 2.745359056103e+00 2.744980100197e+00 2.744593909022e+00 2.744204756239e+00 2.743807701888e+00 2.743407338962e+00 2.743001057785e+00 2.742586752964e+00 2.742169037219e+00 2.741746128069e+00 2.741315790578e+00 2.740882460815e+00 2.740442025213e+00 2.739996331229e+00 2.739541571728e+00 2.739083375813e+00 2.738619335045e+00 2.738149208013e+00 2.737673411946e+00 2.737191655691e+00 2.736702348591e+00 2.736207728431e+00 2.735707571955e+00 2.735201480344e+00 2.734685915838e+00 2.734165424146e+00 2.733638394335e+00 2.733105230342e+00 2.732564228860e+00 2.732018749078e+00 2.731464023637e+00 2.730902216944e+00 2.730336846362e+00 2.729760769720e+00 2.729178832082e+00 2.728590492802e+00 2.727993950965e+00 2.727390590357e+00 2.726780847311e+00 2.726162815389e+00 2.725537885772e+00 2.724905025107e+00 2.724263602543e+00 2.723615050712e+00 2.722958554994e+00 2.722294236017e+00 2.721622438361e+00 2.720940776822e+00 2.720252483411e+00 2.719554648377e+00 2.718850412554e+00 2.718136001810e+00 2.717413360872e+00 2.716683086124e+00 2.715943631025e+00 2.715195078155e+00 2.714436901666e+00 2.713672444330e+00 2.712897770297e+00 2.712114292156e+00 2.711321100404e+00 2.710516087954e+00 2.709704856358e+00 2.708881364517e+00 2.708051250750e+00 2.707207495424e+00 2.706356560646e+00 2.705495512063e+00 2.704623715524e+00 2.703743399343e+00 2.702851143422e+00 2.701948416042e+00 2.701036664108e+00 2.700113109281e+00 2.699178148487e+00 2.698232731171e+00 2.697278575850e+00 2.696309973601e+00 2.695333730063e+00 2.694343322604e+00 2.693343037513e+00 2.692330417203e+00 2.691305120871e+00 2.690268803032e+00 2.689221109763e+00 2.688160871534e+00 2.687088978529e+00 2.686005153316e+00 2.684907698526e+00 2.683799140913e+00 2.682676298786e+00 2.681542725099e+00 2.680396401291e+00 2.679235478572e+00 2.678062876924e+00 2.676875542631e+00 2.675673970029e+00 2.674459591357e+00 2.673233789390e+00 2.671991618014e+00 2.670735679599e+00 2.669468141502e+00 2.668184005931e+00 2.666885592887e+00 2.665573547381e+00 2.664246335539e+00 2.662905633404e+00 2.661547914774e+00 2.660176378541e+00 2.658789575278e+00 2.657387894088e+00 2.655971055168e+00 2.654537258973e+00 2.653088952411e+00 2.651624793610e+00 2.650141861904e+00 2.648646256478e+00 2.647133121070e+00 2.645601886174e+00 2.644054610071e+00 2.642491224809e+00 2.640910799337e+00 2.639314522309e+00 2.637699152251e+00 2.636067196955e+00 2.634419621413e+00 2.632751140222e+00 2.631067734578e+00 2.629363625972e+00 2.627643565606e+00 2.625903910961e+00 2.624145037633e+00 2.622371223970e+00 2.620573535563e+00 2.618759630433e+00 2.616926897500e+00 2.615073523130e+00 2.613201870968e+00 2.611310039529e+00 2.609399435499e+00 2.607467197042e+00 2.605516745073e+00 2.603545154886e+00 2.601553891502e+00 2.599541722372e+00 2.597510130335e+00 2.595455642969e+00 2.593380512757e+00 2.591286125720e+00 2.589167611916e+00 2.587029843572e+00 2.584868716307e+00 2.582685002738e+00 2.580480257413e+00 2.578253307345e+00 2.576006194575e+00 2.573732911121e+00 2.571440173708e+00 2.569123415159e+00 2.566782967525e+00 2.564420669757e+00 2.562035321650e+00 2.559625704905e+00 2.557193852960e+00 2.554736895259e+00 2.552257027652e+00 2.549751710762e+00 2.547222857373e+00 2.544670194958e+00 2.542092851652e+00 2.539490154594e+00 2.536863809729e+00 2.534210892062e+00 2.531534196229e+00 2.528831327642e+00 2.526103397249e+00 2.523352338895e+00 2.520572351512e+00 2.517768311137e+00 2.514937904189e+00 2.512080516819e+00 2.509198359106e+00 2.506290313504e+00 2.503354740160e+00 2.500391538492e+00 2.497403499965e+00 2.494387414035e+00 2.491344665186e+00 2.488276006428e+00 2.485178279572e+00 2.482054823461e+00 2.478902167267e+00 2.475723677587e+00 2.472516552733e+00 2.469282325183e+00 2.466019501240e+00 2.462729756838e+00 2.459411016948e+00 2.456064283285e+00 2.452689782691e+00 2.449284290863e+00 2.445854630803e+00 2.442391272371e+00 2.438903147897e+00 2.435383396545e+00 2.431836767031e+00 2.428260094018e+00 2.424652879646e+00 2.421019790864e+00 2.417353499633e+00 2.413662232982e+00 2.409938391296e+00 2.406187212762e+00 2.402404029358e+00 2.398593959103e+00 2.394753025963e+00 2.390879285062e+00 2.386980920765e+00 2.383048576134e+00 2.379089611001e+00 2.375096466845e+00 2.371076576410e+00 2.367025033553e+00 2.362943151048e+00 2.358831523113e+00 2.354687021519e+00 2.350519292017e+00 2.346311747027e+00 2.342082792260e+00 2.337816531446e+00 2.333525192772e+00 2.329198982797e+00 2.324844679315e+00 2.320459924053e+00 2.316042030137e+00 2.311599802944e+00 2.307119439413e+00 2.302616755115e+00 2.298075049778e+00 2.293510592291e+00 2.288909715754e+00 2.284281427504e+00 2.279625187861e+00 2.274930747739e+00 2.270217200825e+00 2.265462361926e+00 2.260687447327e+00 2.255874853441e+00 2.251039380148e+00 2.246169515139e+00 2.241270572773e+00 2.236344761258e+00 2.231383037978e+00 2.226402650738e+00 2.221380113059e+00 2.216341717102e+00 2.211261474208e+00 2.206164183826e+00 2.201030563310e+00 2.195870622004e+00 2.190684652119e+00 2.185463078082e+00 2.180226741138e+00 2.174945436584e+00 2.169655909513e+00 2.164323336781e+00 2.158974591324e+00 2.153593591654e+00 2.148184532628e+00 2.142756329941e+00 2.137290291902e+00 2.131814771627e+00 2.126294392433e+00 2.120766345208e+00 2.115198881957e+00 2.109615578476e+00 2.104004659508e+00 2.098367852443e+00 2.092715113142e+00 2.087024906898e+00 2.081328140707e+00 2.075591987431e+00 2.069845833971e+00 2.064068850690e+00 2.058276210697e+00 2.052460885508e+00 2.046620231392e+00 2.040766619382e+00 2.034880904034e+00 2.028989009585e+00 2.023063586044e+00 2.017130460702e+00 2.011171380020e+00 2.005196876744e+00 1.999205654741e+00 1.993191141036e+00 1.987170077986e+00 1.981117813630e+00 1.975067052472e+00 1.968985971975e+00 1.962898469215e+00 1.956794506151e+00 1.950673568215e+00 1.944546508267e+00 1.938396012426e+00 1.932248476193e+00 1.926071704813e+00 1.919898827738e+00 1.913705958299e+00 1.907508746351e+00 1.901302417177e+00 1.895083824064e+00 1.888864681903e+00 1.882628668103e+00 1.876398471371e+00 1.870150441154e+00 1.863907094714e+00 1.857654808007e+00 1.851401436915e+00 1.845148573091e+00 1.838888400472e+00 1.832634266296e+00 1.826370761073e+00 1.820117994803e+00 1.813859858985e+00 1.807607262201e+00 1.801359442823e+00 1.795111575414e+00 1.788873861144e+00 1.782636018516e+00 1.776412531452e+00 1.770188930712e+00 1.763981002986e+00 1.757778109871e+00 1.751586235957e+00 1.745407761299e+00 1.739238743674e+00 1.733086274061e+00 1.726942811242e+00 1.720820341854e+00 1.714710582589e+00 1.708617560914e+00 1.702543304411e+00 1.696486640807e+00 1.690451010147e+00 1.684432754815e+00 1.678440801099e+00 1.672466915490e+00 1.666519397905e+00 1.660594095649e+00 1.654695160053e+00 1.648823430053e+00 1.642976943079e+00 1.637161408519e+00 1.631371656091e+00 1.625614650292e+00 1.619888704293e+00 1.614193127529e+00 1.608532903932e+00 1.602904455152e+00 1.597314765675e+00 1.591757364489e+00 1.586241016450e+00 1.580760463705e+00 1.575319584007e+00 1.569921257191e+00 1.564561628341e+00 1.559248680484e+00 1.553976081752e+00 1.548750248084e+00 1.543569417871e+00 1.538435621815e+00 1.533351687937e+00 1.528313896779e+00 1.523328542188e+00 1.518393249519e+00 1.513512474050e+00 1.508683452516e+00 1.503909407861e+00 1.499193321961e+00 1.494530887663e+00 1.489927656879e+00 1.485382724025e+00 1.480899237947e+00 1.476474027186e+00 1.472111270842e+00 1.467813265453e+00 1.463577650507e+00 1.459407958767e+00 1.455303010795e+00 1.451263456154e+00 1.447293256502e+00 1.443389954048e+00 1.439557288896e+00 1.435793352718e+00 1.432100354461e+00 1.428479278777e+00 1.424929537517e+00 1.421453958175e+00 1.418049411442e+00 1.414722810131e+00 1.411466111053e+00 1.408289896024e+00 1.405185631335e+00 1.402159369098e+00 1.399210659423e+00 1.396333775206e+00 1.393543308481e+00 1.390819101230e+00 1.388184188735e+00 1.385618711424e+00 1.383134408145e+00 1.380729526404e+00 1.378395724471e+00 1.376151242113e+00 1.373969548888e+00 1.371880285011e+00 1.369853224202e+00 1.367910922919e+00 1.366039628161e+00 1.364241000507e+00 1.362523212354e+00 1.360864734514e+00 1.359292543536e+00 1.357771501585e+00 1.356335633680e+00 1.354953678076e+00 1.353639655595e+00 1.352391856581e+00 1.351192655302e+00 1.350066773561e+00 1.348975143852e+00 1.347954168460e+00 1.346967194053e+00 1.346035149340e+00 1.345141915428e+00 1.344283585681e+00 1.343469924317e+00 1.342672326996e+00 1.341918354937e+00 1.341171621344e+00 1.340454637117e+00 1.339744004816e+00 1.339044074187e+00 1.338350487361e+00 1.337650862052e+00 1.336951903842e+00 1.336232933592e+00 1.335505555042e+00 1.334748228629e+00 1.333971101767e+00 1.333155397178e+00 1.332304099557e+00 1.331405279599e+00 1.330460638518e+00 1.329460933160e+00 1.328397422507e+00 1.327274062229e+00 1.326071537751e+00 1.324802835951e+00 1.323445610285e+00 1.322010112376e+00 1.320481560420e+00 1.318857867403e+00 1.317144062330e+00 1.315318788889e+00 1.313402902555e+00 1.311366665459e+00 1.309237167908e+00 1.306988856454e+00 1.304632445157e+00 1.302167696968e+00 1.299585757398e+00 1.296906218032e+00 1.294104912057e+00 1.291213230978e+00 1.288210028520e+00 1.285113202695e+00 1.281927319353e+00 1.278647934927e+00 1.275302860395e+00 1.271872285358e+00 1.268395659362e+00 1.264859020589e+00 1.261285118172e+00 1.257690473268e+00 1.254070167615e+00 1.250468484422e+00 1.246869071031e+00 1.243315934063e+00 1.239812266524e+00 1.236373923799e+00 1.233039127559e+00 1.229802614321e+00 1.226712193289e+00 1.223767676569e+00 1.221006575302e+00 1.218446704059e+00 1.216103342895e+00 1.214018482830e+00 1.212189398947e+00 1.210664848671e+00 1.209445113500e+00 1.208565091951e+00 1.208041784059e+00 1.207884787789e+00 1.208130084032e+00 1.208768354490e+00 1.209837695005e+00 1.211330698013e+00 1.213264866313e+00 1.215646351420e+00 1.218470646432e+00 1.221747896017e+00 1.225465167348e+00 1.229622469217e+00 1.234206887623e+00 1.239205893662e+00 1.244601304614e+00 1.250380595543e+00 1.256503370959e+00 1.262966628832e+00 1.269720606430e+00 1.276739671217e+00 1.284002186350e+00 1.291437579237e+00 1.299047037042e+00 1.306750907433e+00 1.314528198639e+00 1.322331102841e+00 1.330093655996e+00 1.337801375489e+00 1.345369057094e+00 1.352774177313e+00 1.359954341793e+00 1.366859274996e+00 1.373452593196e+00 1.379668464873e+00 1.385474246930e+00 1.390816009617e+00 1.395646436019e+00 1.399934477486e+00 1.403623189992e+00 1.406688571100e+00 1.409083676570e+00 1.410776581068e+00 1.411747787202e+00 1.411943109620e+00 1.411373930819e+00 1.409987459700e+00 1.407785484460e+00 1.404754435577e+00 1.400869972286e+00 1.396157182718e+00 1.390578613055e+00 1.384181090472e+00 1.376936092751e+00 1.368883711148e+00 1.360044406034e+00 1.350414775905e+00 1.340075645270e+00 1.329004685247e+00 1.317293501396e+00 1.304961328994e+00 1.292059121115e+00 1.278662474114e+00 1.264805669145e+00 1.250588998028e+00 1.236044266044e+00 1.221285532259e+00 1.206363990366e+00 1.191372285837e+00 1.176403759972e+00 1.161524283207e+00 1.146852367237e+00 1.132450259447e+00 1.118430529758e+00 1.104864948295e+00 1.091851575257e+00 1.079471471055e+00 1.067793609194e+00 1.056921243546e+00 1.046877754567e+00 1.037765799985e+00 1.029612827111e+00 1.022463391842e+00 1.016361793761e+00 1.011311103990e+00 1.007346383447e+00 1.004441629955e+00 1.002614608003e+00 1.001823486149e+00 1.002047708295e+00 1.003250692673e+00 1.005378175214e+00 1.008388884957e+00 1.012201984012e+00 1.016777401365e+00 1.022019042542e+00 1.027869919850e+00 1.034246620165e+00 1.041075050055e+00 1.048268015370e+00 1.055740721339e+00 1.063432683643e+00 1.071223121447e+00 1.079073583542e+00 1.086870035827e+00 1.094546762153e+00 1.102029074428e+00 1.109226042566e+00 1.116088890057e+00 1.122517314273e+00 1.128478107219e+00 1.133884845383e+00 1.138704071610e+00 1.142875789614e+00 1.146362805641e+00 1.149147864923e+00 1.151188347240e+00 1.152500636937e+00 1.153059363397e+00 1.152905620003e+00 1.152034717375e+00 1.150505321989e+00 1.148356788523e+00 1.145636968960e+00 1.142428228204e+00 1.138785736770e+00 1.134807803480e+00 1.130548968687e+00 1.126121882031e+00 1.121580619552e+00 1.117014832360e+00 1.112493143667e+00 1.108070119428e+00 1.103810171846e+00 1.099739892380e+00 1.095907548231e+00 1.092313684903e+00 1.088991272903e+00 1.085924296979e+00 1.083120046849e+00 1.080569935169e+00 1.078256276857e+00 1.076171269344e+00 1.074287362406e+00 1.072600004725e+00 1.071059967303e+00 1.069657529109e+00 1.068333199726e+00 1.067040762851e+00 1.065706658729e+00 1.064230590398e+00 1.062520786793e+00 1.060426843863e+00 1.057828737454e+00 1.054551019354e+00 1.050449547472e+00 1.045365351319e+00 1.039166397949e+00 1.031754549484e+00 1.023052505268e+00 1.013064848349e+00 1.001832136214e+00 9.894855764421e-01 9.762064681960e-01 9.622657420118e-01 9.479768233640e-01 9.337185175795e-01 9.198982885446e-01 9.069391600988e-01 8.952876036533e-01 8.853622259257e-01 8.776013762161e-01 8.724148662689e-01 8.702348400925e-01 8.714481394679e-01 8.763717133354e-01 8.824622560825e-01 8.899503950200e-01 8.987156714207e-01 9.082478419577e-01 9.167612682825e-01 9.124875006374e-01 8.902688977070e-01 8.502859991484e-01 8.148562525885e-01 8.022124547154e-01 8.154620531824e-01 8.418835437377e-01 8.638153965471e-01 8.700612606017e-01 8.614910465697e-01 8.508183499762e-01 8.563114068621e-01 8.895828249354e-01 9.455282136634e-01 1.004617179101e+00 1.043731116135e+00 1.045716378479e+00 1.004612257637e+00 9.287557003394e-01 8.427392197968e-01 7.849100390805e-01 7.892020995051e-01 8.549750798206e-01 9.468450515587e-01 1.024124267877e+00 1.059163421156e+00 1.041191071525e+00 9.768718929109e-01 8.911502618841e-01 8.254792227449e-01 8.214264814516e-01 8.867351105728e-01 9.874102831501e-01 1.078628336137e+00 1.127836439981e+00 1.119808733312e+00 1.056632611889e+00 9.578466923241e-01 8.600894718683e-01 8.087384020238e-01 8.292416803035e-01 9.016239959719e-01 9.803229493112e-01 1.026817741642e+00 1.021254958194e+00 9.634873951441e-01 8.736682518860e-01 7.926940438555e-01 7.710394936899e-01 8.304955535194e-01 9.404817677350e-01 1.050112708400e+00 1.119751317621e+00 1.127781092558e+00 1.069806224892e+00 9.585994833322e-01 8.261803632850e-01 7.256022548108e-01 7.123105975439e-01 7.903381595287e-01 9.064335621859e-01 1.005195992909e+00 1.053047502681e+00 1.036553961665e+00 9.592787317458e-01 8.413474679074e-01 7.215251824839e-01 6.544321302128e-01 6.778824877017e-01 7.692100739241e-01 8.729926400371e-01 9.461114510342e-01 9.658634660142e-01 9.262806590864e-01 8.359067787708e-01 7.187186241718e-01 6.173361162210e-01 5.861890468235e-01 6.471121805345e-01 7.623231635702e-01 8.814640566476e-01 9.722332189628e-01 1.019847179374e+00 1.022830255577e+00 9.909657491787e-01 9.437893903935e-01 9.070186396782e-01 9.033627102426e-01 9.396209560347e-01 1.002413246113e+00 1.067794060437e+00 1.113381293028e+00 1.124661418710e+00 1.097257233871e+00 1.037864983855e+00 9.648088892498e-01 9.061971661692e-01 8.901744213077e-01 9.263928167183e-01 9.965480876444e-01 1.067117186974e+00 1.106194731972e+00 1.091210426909e+00 1.010780890242e+00 8.654339484104e-01 6.702363156789e-01 4.671466945990e-01 3.697082850835e-01 4.969472709170e-01
 2.178135551423e+00 2.178928253701e+00 2.179811531559e+00 2.180981825392e+00 2.182447412173e+00 2.184062278676e+00 2.185631376983e+00 2.187001122385e+00 2.188111115468e+00 2.189019024604e+00 2.189896409043e+00 2.190927113495e+00 2.192191884167e+00 2.193642318306e+00 2.195166750159e+00 2.196659128762e+00 2.198037042427e+00 2.199252012178e+00 2.200328157401e+00 2.201371072800e+00 2.202501805525e+00 2.203803031049e+00 2.205279959713e+00 2.206897079772e+00 2.208564998764e+00 2.210149385169e+00 2.211528563949e+00 2.212674119641e+00 2.213701696126e+00 2.214807121217e+00 2.216164526618e+00 2.217817163457e+00 2.219648003100e+00 2.221419268108e+00 2.222908425494e+00 2.224043318784e+00 2.224953691494e+00 2.225884798338e+00 2.227045653716e+00 2.228510474747e+00 2.230194328175e+00 2.231893898644e+00 2.233396214119e+00 2.234585817519e+00 2.235518662165e+00 2.236390050988e+00 2.237399799477e+00 2.238659378885e+00 2.240141763974e+00 2.241731393807e+00 2.243286032410e+00 2.244700951703e+00 2.245946643898e+00 2.247055987243e+00 2.248104634046e+00 2.249202968509e+00 2.250473224716e+00 2.251998001652e+00 2.253727155767e+00 2.255474967149e+00 2.257016074234e+00 2.258225227428e+00 2.259168980634e+00 2.260070902605e+00 2.261167204009e+00 2.262570590631e+00 2.264202684928e+00 2.265857542878e+00 2.267346630052e+00 2.268601967967e+00 2.269668229813e+00 2.270653351008e+00 2.271678331053e+00 2.272849614899e+00 2.274229822627e+00 2.275814553299e+00 2.277497272822e+00 2.279107988248e+00 2.280478447890e+00 2.281556716219e+00 2.282468284734e+00 2.283450386703e+00 2.284694506913e+00 2.286228996937e+00 2.287906117494e+00 2.289513563485e+00 2.290901934853e+00 2.292048682687e+00 2.293053647886e+00 2.294051631816e+00 2.295153764226e+00 2.296424790027e+00 2.297886969833e+00 2.299503707497e+00 2.301150741141e+00 2.302658264899e+00 2.303894075726e+00 2.304871117496e+00 2.305756424434e+00 2.306791126808e+00 2.308141986961e+00 2.309782062968e+00 2.311503704781e+00 2.313058918639e+00 2.314305231448e+00 2.315285546418e+00 2.316177901396e+00 2.317184785751e+00 2.318431958297e+00 2.319909198307e+00 2.321499429423e+00 2.323053293964e+00 2.324465182571e+00 2.325698971553e+00 2.326795532970e+00 2.327839027458e+00 2.328925086587e+00 2.330123930035e+00 2.331471756857e+00 2.332962702173e+00 2.334533106463e+00 2.336059377205e+00 2.337407216079e+00 2.338507086737e+00 2.339418832445e+00 2.340326263745e+00 2.341448229397e+00 2.342907071919e+00 2.344630270169e+00 2.346372371502e+00 2.347868851967e+00 2.348976633085e+00 2.349772461774e+00 2.350514558648e+00 2.351495034778e+00 2.352877548307e+00 2.354590505432e+00 2.356379782031e+00 2.357950990340e+00 2.359128760027e+00 2.359965441086e+00 2.360700080355e+00 2.361622221136e+00 2.362903809247e+00 2.364504243057e+00 2.366225823477e+00 2.367810473263e+00 2.369094900278e+00 2.370081223749e+00 2.370933347613e+00 2.371865312324e+00 2.373039792670e+00 2.374478394395e+00 2.376061974154e+00 2.377609317199e+00 2.378966676146e+00 2.380100338674e+00 2.381088288230e+00 2.382073312221e+00 2.383184037608e+00 2.384470991000e+00 2.385889651045e+00 2.387335645253e+00 2.388706729105e+00 2.389944608185e+00 2.391064945350e+00 2.392137688179e+00 2.393246981224e+00 2.394444147794e+00 2.395730747437e+00 2.397065715015e+00 2.398393041017e+00 2.399667738161e+00 2.400877912254e+00 2.402040453944e+00 2.403195962555e+00 2.404369819714e+00 2.405583733151e+00 2.406832570564e+00 2.408095765411e+00 2.409357847365e+00 2.410602670964e+00 2.411825498219e+00 2.413026456564e+00 2.414213675034e+00 2.415402799915e+00 2.416598707489e+00 2.417815711814e+00 2.419043079558e+00 2.420271000951e+00 2.421486685539e+00 2.422685062300e+00 2.423873571068e+00 2.425059872481e+00 2.426249472546e+00 2.427443238553e+00 2.428639017978e+00 2.429831499885e+00 2.431022433146e+00 2.432216079308e+00 2.433412807530e+00 2.434609664572e+00 2.435805382160e+00 2.436993007910e+00 2.438174950729e+00 2.439355566987e+00 2.440535686229e+00 2.441717408493e+00 2.442899307944e+00 2.444081096722e+00 2.445263464089e+00 2.446441821986e+00 2.447618086652e+00 2.448787368173e+00 2.449953469971e+00 2.451119497238e+00 2.452290095134e+00 2.453462831781e+00 2.454636518375e+00 2.455808273638e+00 2.456971122493e+00 2.458126603284e+00 2.459281406494e+00 2.460437042711e+00 2.461593141373e+00 2.462748028166e+00 2.463900117118e+00 2.465047997869e+00 2.466194225502e+00 2.467340911724e+00 2.468485201953e+00 2.469623738454e+00 2.470761673819e+00 2.471901355994e+00 2.473042517533e+00 2.474185600463e+00 2.475326215821e+00 2.476458060985e+00 2.477584009492e+00 2.478709842350e+00 2.479834731017e+00 2.480961472875e+00 2.482089525190e+00 2.483213807786e+00 2.484332537195e+00 2.485445723116e+00 2.486553907494e+00 2.487660488054e+00 2.488768695848e+00 2.489879127301e+00 2.490986964682e+00 2.492090825004e+00 2.493186138240e+00 2.494275900658e+00 2.495363917499e+00 2.496453986524e+00 2.497548632142e+00 2.498641625363e+00 2.499729884785e+00 2.500813045669e+00 2.501892848028e+00 2.502974512921e+00 2.504056585245e+00 2.505138403081e+00 2.506217132401e+00 2.507294019427e+00 2.508367962927e+00 2.509438782657e+00 2.510507153967e+00 2.511573497642e+00 2.512637768332e+00 2.513702847777e+00 2.514764742009e+00 2.515824656394e+00 2.516882729674e+00 2.517936252862e+00 2.518988770853e+00 2.520038733290e+00 2.521088986656e+00 2.522137108660e+00 2.523183519846e+00 2.524226876005e+00 2.525265537831e+00 2.526302300678e+00 2.527337874119e+00 2.528370286824e+00 2.529401030259e+00 2.530430153654e+00 2.531457853271e+00 2.532483040505e+00 2.533505906072e+00 2.534527906297e+00 2.535542952923e+00 2.536556889859e+00 2.537571249837e+00 2.538584704365e+00 2.539597873101e+00 2.540607818012e+00 2.541611678621e+00 2.542612407602e+00 2.543608108420e+00 2.544604845713e+00 2.545598503756e+00 2.546594177679e+00 2.547584088798e+00 2.548567890104e+00 2.549547413943e+00 2.550524990198e+00 2.551501109236e+00 2.552476220259e+00 2.553450551109e+00 2.554421505786e+00 2.555387996945e+00 2.556351159635e+00 2.557311847616e+00 2.558272883642e+00 2.559231708495e+00 2.560187338472e+00 2.561141518094e+00 2.562092614750e+00 2.563039526554e+00 2.563985208271e+00 2.564929397336e+00 2.565869863501e+00 2.566808988423e+00 2.567744583736e+00 2.568675642551e+00 2.569604748541e+00 2.570532915108e+00 2.571457840028e+00 2.572379919898e+00 2.573298342066e+00 2.574213090274e+00 2.575125488174e+00 2.576036322475e+00 2.576945572647e+00 2.577852085567e+00 2.578753758157e+00 2.579652861811e+00 2.580547061300e+00 2.581444284594e+00 2.582337306950e+00 2.583228942429e+00 2.584116588535e+00 2.585000490220e+00 2.585882322992e+00 2.586759797786e+00 2.587637837014e+00 2.588514883287e+00 2.589387380848e+00 2.590255902937e+00 2.591119653334e+00 2.591980312054e+00 2.592837435701e+00 2.593693281921e+00 2.594547351237e+00 2.595399573830e+00 2.596243570233e+00 2.597085708765e+00 2.597923843687e+00 2.598759523766e+00 2.599594739975e+00 2.600427379765e+00 2.601256915430e+00 2.602081118337e+00 2.602903547295e+00 2.603721783686e+00 2.604539902164e+00 2.605355191436e+00 2.606166803002e+00 2.606976307399e+00 2.607781135945e+00 2.608584154560e+00 2.609384175131e+00 2.610180498729e+00 2.610973337102e+00 2.611765541142e+00 2.612554356098e+00 2.613340128504e+00 2.614122817354e+00 2.614900718776e+00 2.615675790365e+00 2.616451243363e+00 2.617221997002e+00 2.617988498042e+00 2.618752166029e+00 2.619513793959e+00 2.620271097842e+00 2.621025915686e+00 2.621776425388e+00 2.622525063022e+00 2.623270844585e+00 2.624012737550e+00 2.624751179798e+00 2.625487588315e+00 2.626220317426e+00 2.626949277618e+00 2.627676202908e+00 2.628399363915e+00 2.629118662169e+00 2.629835448964e+00 2.630549462740e+00 2.631261177274e+00 2.631970565689e+00 2.632674778088e+00 2.633374985342e+00 2.634073046196e+00 2.634768108715e+00 2.635462599780e+00 2.636151114676e+00 2.636836194192e+00 2.637518439333e+00 2.638196748729e+00 2.638872305948e+00 2.639545202191e+00 2.640213520639e+00 2.640879860007e+00 2.641543173094e+00 2.642200625562e+00 2.642857077288e+00 2.643512462021e+00 2.644162352644e+00 2.644809840901e+00 2.645453636283e+00 2.646094537876e+00 2.646731682671e+00 2.647367229268e+00 2.647997335828e+00 2.648624951093e+00 2.649250586191e+00 2.649872013443e+00 2.650487779637e+00 2.651102646101e+00 2.651712826029e+00 2.652319885276e+00 2.652923401219e+00 2.653526565423e+00 2.654122650133e+00 2.654717221418e+00 2.655309539064e+00 2.655896521120e+00 2.656481170831e+00 2.657063643639e+00 2.657641018959e+00 2.658215758095e+00 2.658787722564e+00 2.659355822327e+00 2.659920195342e+00 2.660482717965e+00 2.661040697779e+00 2.661596031615e+00 2.662146017730e+00 2.662694919015e+00 2.663238888006e+00 2.663781483262e+00 2.664320969420e+00 2.664853322457e+00 2.665385751752e+00 2.665913328696e+00 2.666436562934e+00 2.666958609597e+00 2.667476408333e+00 2.667992172968e+00 2.668501770528e+00 2.669008468857e+00 2.669514022192e+00 2.670014915150e+00 2.670513192542e+00 2.671007744323e+00 2.671499186834e+00 2.671984913505e+00 2.672469759992e+00 2.672950850626e+00 2.673426982483e+00 2.673901930278e+00 2.674372406687e+00 2.674840850411e+00 2.675303119253e+00 2.675762692747e+00 2.676221180985e+00 2.676674375931e+00 2.677125022000e+00 2.677572026960e+00 2.678016244260e+00 2.678455376368e+00 2.678893359055e+00 2.679325185459e+00 2.679755194304e+00 2.680182451702e+00 2.680605135485e+00 2.681026533151e+00 2.681441332428e+00 2.681854977552e+00 2.682263994701e+00 2.682671580236e+00 2.683073517142e+00 2.683475132899e+00 2.683871397460e+00 2.684262859354e+00 2.684653961679e+00 2.685037795967e+00 2.685420803568e+00 2.685800492084e+00 2.686175915586e+00 2.686549174824e+00 2.686917518195e+00 2.687282352821e+00 2.687644067847e+00 2.688002935637e+00 2.688358866820e+00 2.688711927353e+00 2.689060044485e+00 2.689405417941e+00 2.689747145140e+00 2.690084791943e+00 2.690422100091e+00 2.690753464362e+00 2.691082858952e+00 2.691407824850e+00 2.691729880131e+00 2.692048310093e+00 2.692364083215e+00 2.692675380194e+00 2.692984555745e+00 2.693288829213e+00 2.693590247323e+00 2.693889633250e+00 2.694185405577e+00 2.694475766332e+00 2.694764925276e+00 2.695048046533e+00 2.695331750423e+00 2.695608781961e+00 2.695884469272e+00 2.696157145213e+00 2.696425611606e+00 2.696691493554e+00 2.696952584316e+00 2.697210765466e+00 2.697466431965e+00 2.697718419641e+00 2.697966258414e+00 2.698212810194e+00 2.698454140788e+00 2.698694042362e+00 2.698928757924e+00 2.699161879655e+00 2.699392387962e+00 2.699615836888e+00 2.699839701497e+00 2.700058066484e+00 2.700274622312e+00 2.700488164697e+00 2.700697411273e+00 2.700903784525e+00 2.701107655629e+00 2.701307574240e+00 2.701503963062e+00 2.701697543292e+00 2.701885424117e+00 2.702073264084e+00 2.702257812068e+00 2.702437796221e+00 2.702616138649e+00 2.702789304291e+00 2.702960730880e+00 2.703128151017e+00 2.703291841981e+00 2.703454650623e+00 2.703612964064e+00 2.703768185303e+00 2.703919807219e+00 2.704067162509e+00 2.704211966542e+00 2.704354395838e+00 2.704494057428e+00 2.704629568654e+00 2.704761015101e+00 2.704891017230e+00 2.705018224177e+00 2.705142358194e+00 2.705260989020e+00 2.705376903462e+00 2.705491218708e+00 2.705600711924e+00 2.705707555992e+00 2.705812575935e+00 2.705912757232e+00 2.706010941400e+00 2.706105600169e+00 2.706196642342e+00 2.706285823487e+00 2.706370977455e+00 2.706451951278e+00 2.706532031641e+00 2.706606885238e+00 2.706678802604e+00 2.706749724256e+00 2.706814840144e+00 2.706878323447e+00 2.706938875769e+00 2.706994063676e+00 2.707049648692e+00 2.707100670309e+00 2.707148465703e+00 2.707191599021e+00 2.707232266956e+00 2.707270867178e+00 2.707304280886e+00 2.707335071972e+00 2.707364538436e+00 2.707388853521e+00 2.707411309517e+00 2.707429460019e+00 2.707444588400e+00 2.707455577215e+00 2.707466350183e+00 2.707471085821e+00 2.707472092183e+00 2.707471747513e+00 2.707468421635e+00 2.707461217048e+00 2.707449021502e+00 2.707435797976e+00 2.707417991578e+00 2.707396858265e+00 2.707373273028e+00 2.707346374610e+00 2.707315742402e+00 2.707282593025e+00 2.707245581782e+00 2.707204632010e+00 2.707161361466e+00 2.707114505781e+00 2.707063253031e+00 2.707009773790e+00 2.706952178341e+00 2.706891572286e+00 2.706827877612e+00 2.706759085225e+00 2.706687167512e+00 2.706613830839e+00 2.706537125828e+00 2.706454110477e+00 2.706370411491e+00 2.706280719315e+00 2.706188158375e+00 2.706093326673e+00 2.705994798421e+00 2.705892514806e+00 2.705784195260e+00 2.705676513755e+00 2.705561879822e+00 2.705444514849e+00 2.705324349292e+00 2.705198532971e+00 2.705069678678e+00 2.704937914769e+00 2.704803606708e+00 2.704662016648e+00 2.704518715456e+00 2.704372807289e+00 2.704221955793e+00 2.704065907698e+00 2.703907306170e+00 2.703742132442e+00 2.703577324569e+00 2.703407508363e+00 2.703231500305e+00 2.703053267670e+00 2.702868992777e+00 2.702683072325e+00 2.702491222349e+00 2.702297300217e+00 2.702097144770e+00 2.701893099322e+00 2.701685307762e+00 2.701473979424e+00 2.701257561851e+00 2.701035647541e+00 2.700811423992e+00 2.700582786320e+00 2.700347571792e+00 2.700110363740e+00 2.699867678686e+00 2.699621082862e+00 2.699367371317e+00 2.699110535392e+00 2.698850349248e+00 2.698583146849e+00 2.698313371387e+00 2.698037411337e+00 2.697757988823e+00 2.697472034034e+00 2.697181345674e+00 2.696886819045e+00 2.696586527223e+00 2.696280839764e+00 2.695971267710e+00 2.695655215345e+00 2.695334898599e+00 2.695009900325e+00 2.694678137988e+00 2.694342847134e+00 2.694000761386e+00 2.693654100038e+00 2.693301022293e+00 2.692941323432e+00 2.692577604144e+00 2.692208598749e+00 2.691833539592e+00 2.691452316841e+00 2.691063846332e+00 2.690671639137e+00 2.690273584808e+00 2.689868458294e+00 2.689456874982e+00 2.689039547012e+00 2.688617317269e+00 2.688187712590e+00 2.687752052621e+00 2.687309652717e+00 2.686861572250e+00 2.686406814385e+00 2.685944209387e+00 2.685474877631e+00 2.684999135155e+00 2.684517807252e+00 2.684028628759e+00 2.683532014244e+00 2.683028455413e+00 2.682518373395e+00 2.682000777916e+00 2.681475866951e+00 2.680942684636e+00 2.680404120672e+00 2.679857550911e+00 2.679300999717e+00 2.678737716352e+00 2.678167633308e+00 2.677588604796e+00 2.677002283976e+00 2.676407603907e+00 2.675804368111e+00 2.675195021988e+00 2.674575162486e+00 2.673947378001e+00 2.673308731568e+00 2.672665439757e+00 2.672013140016e+00 2.671348967792e+00 2.670677867160e+00 2.669997158238e+00 2.669307854686e+00 2.668608366889e+00 2.667900501269e+00 2.667183688600e+00 2.666456271810e+00 2.665719401560e+00 2.664972867504e+00 2.664215043769e+00 2.663449325010e+00 2.662672855705e+00 2.661883531114e+00 2.661087806953e+00 2.660280303260e+00 2.659460984281e+00 2.658633394636e+00 2.657795125021e+00 2.656943328725e+00 2.656082721631e+00 2.655211173945e+00 2.654326777961e+00 2.653432637515e+00 2.652524708087e+00 2.651607280441e+00 2.650677141733e+00 2.649737046786e+00 2.648783151751e+00 2.647816015609e+00 2.646839409116e+00 2.645849099118e+00 2.644846364294e+00 2.643830364907e+00 2.642803295670e+00 2.641762664759e+00 2.640708567541e+00 2.639642667712e+00 2.638562604145e+00 2.637470355257e+00 2.636362828927e+00 2.635243063645e+00 2.634108795515e+00 2.632961459208e+00 2.631798904919e+00 2.630621022314e+00 2.629430711307e+00 2.628224608679e+00 2.627005848571e+00 2.625772675166e+00 2.624523656858e+00 2.623259602740e+00 2.621979991593e+00 2.620685238746e+00 2.619376561269e+00 2.618050634066e+00 2.616710193837e+00 2.615352257302e+00 2.613980391109e+00 2.612591313695e+00 2.611185600536e+00 2.609764515018e+00 2.608325375072e+00 2.606870088420e+00 2.605397710675e+00 2.603909280546e+00 2.602402622260e+00 2.600879920473e+00 2.599338347503e+00 2.597780091636e+00 2.596204985035e+00 2.594607928099e+00 2.592998162796e+00 2.591366375799e+00 2.589720083133e+00 2.588053044943e+00 2.586364032304e+00 2.584662115043e+00 2.582936093364e+00 2.581192784290e+00 2.579431235379e+00 2.577649108298e+00 2.575846707073e+00 2.574025940985e+00 2.572183970990e+00 2.570321860239e+00 2.568442297906e+00 2.566540063751e+00 2.564616839130e+00 2.562674304839e+00 2.560710948834e+00 2.558726047276e+00 2.556718368654e+00 2.554693134586e+00 2.552643715980e+00 2.550572884124e+00 2.548480664939e+00 2.546365247203e+00 2.544229124696e+00 2.542069146839e+00 2.539888503865e+00 2.537683819072e+00 2.535457802616e+00 2.533208161802e+00 2.530935746496e+00 2.528641584739e+00 2.526322060391e+00 2.523979901007e+00 2.521615351815e+00 2.519224390454e+00 2.516811450449e+00 2.514374511597e+00 2.511914192680e+00 2.509427074651e+00 2.506916521595e+00 2.504381484944e+00 2.501821224901e+00 2.499236243189e+00 2.496627820404e+00 2.493992873974e+00 2.491333037233e+00 2.488650126501e+00 2.485938952751e+00 2.483202756562e+00 2.480441585336e+00 2.477654654463e+00 2.474841430310e+00 2.472001595076e+00 2.469137213168e+00 2.466244016602e+00 2.463328342464e+00 2.460381626141e+00 2.457411089293e+00 2.454411076664e+00 2.451385183811e+00 2.448334446522e+00 2.445253848956e+00 2.442149974315e+00 2.439014685782e+00 2.435854874048e+00 2.432667528726e+00 2.429453251867e+00 2.426209522901e+00 2.422940034561e+00 2.419642771561e+00 2.416314671634e+00 2.412962240902e+00 2.409578761568e+00 2.406172017871e+00 2.402732242987e+00 2.399266341504e+00 2.395771183828e+00 2.392248402317e+00 2.388698663994e+00 2.385117971305e+00 2.381511648151e+00 2.377872635012e+00 2.374211051316e+00 2.370515679603e+00 2.366794750534e+00 2.363044082928e+00 2.359262503934e+00 2.355458271766e+00 2.351617092796e+00 2.347754380769e+00 2.343856497609e+00 2.339933489462e+00 2.335980194218e+00 2.331998522165e+00 2.327988036706e+00 2.323946659657e+00 2.319881464466e+00 2.315778752176e+00 2.311656979032e+00 2.307497660274e+00 2.303315890821e+00 2.299102069831e+00 2.294860693594e+00 2.290590852301e+00 2.286288183308e+00 2.281965137106e+00 2.277601750980e+00 2.273220213674e+00 2.268802358855e+00 2.264363453021e+00 2.259890075701e+00 2.255389870506e+00 2.250863982875e+00 2.246303742556e+00 2.241724841644e+00 2.237106050511e+00 2.232472619291e+00 2.227800057109e+00 2.223108466595e+00 2.218385121809e+00 2.213635548470e+00 2.208860648660e+00 2.204051638850e+00 2.199226960248e+00 2.194362683004e+00 2.189486265461e+00 2.184569862241e+00 2.179639027581e+00 2.174673687248e+00 2.169685436612e+00 2.164675044283e+00 2.159632225422e+00 2.154577495193e+00 2.149479829008e+00 2.144376512409e+00 2.139233224130e+00 2.134076163965e+00 2.128892675295e+00 2.123684474215e+00 2.118457719918e+00 2.113198419140e+00 2.107931248001e+00 2.102624047910e+00 2.097312791012e+00 2.091965535242e+00 2.086606619972e+00 2.081223520795e+00 2.075816917085e+00 2.070398476656e+00 2.064945923551e+00 2.059492177807e+00 2.054003099968e+00 2.048507525844e+00 2.042985205700e+00 2.037451190199e+00 2.031897244309e+00 2.026322842095e+00 2.020739878279e+00 2.015128528657e+00 2.009516281899e+00 2.003874545216e+00 1.998230252055e+00 1.992561321591e+00 1.986883530021e+00 1.981195331951e+00 1.975485827375e+00 1.969775495145e+00 1.964037605146e+00 1.958306671257e+00 1.952550121563e+00 1.946792092027e+00 1.941022212348e+00 1.935241443306e+00 1.929457339263e+00 1.923655990406e+00 1.917860458394e+00 1.912043324679e+00 1.906236294128e+00 1.900412493293e+00 1.894587442906e+00 1.888761243298e+00 1.882927332055e+00 1.877096586347e+00 1.871253735912e+00 1.865423941090e+00 1.859583385772e+00 1.853750752551e+00 1.847913885417e+00 1.842081954380e+00 1.836252777945e+00 1.830423966626e+00 1.824606778055e+00 1.818785434316e+00 1.812980710629e+00 1.807173895637e+00 1.801379870895e+00 1.795592413856e+00 1.789812855304e+00 1.784047774347e+00 1.778288399125e+00 1.772547885376e+00 1.766812082775e+00 1.761096681004e+00 1.755392121555e+00 1.749702737482e+00 1.744031623687e+00 1.738375127597e+00 1.732740251083e+00 1.727119350477e+00 1.721522214911e+00 1.715940912110e+00 1.710382512738e+00 1.704847795180e+00 1.699332739485e+00 1.693843970273e+00 1.688376170173e+00 1.682936755548e+00 1.677521386391e+00 1.672134959942e+00 1.666773992302e+00 1.661441139185e+00 1.656139613737e+00 1.650866279701e+00 1.645625967367e+00 1.640414779349e+00 1.635237739476e+00 1.630093856591e+00 1.624981779954e+00 1.619908017979e+00 1.614867984345e+00 1.609864869441e+00 1.604896922585e+00 1.599970549095e+00 1.595079995976e+00 1.590229992197e+00 1.585421348262e+00 1.580652191225e+00 1.575926588860e+00 1.571241549484e+00 1.566602515999e+00 1.562006353488e+00 1.557453962363e+00 1.552950402398e+00 1.548490472555e+00 1.544079990742e+00 1.539714020824e+00 1.535400288038e+00 1.531133354258e+00 1.526917187240e+00 1.522751559885e+00 1.518635264527e+00 1.514573510494e+00 1.510561585480e+00 1.506604343878e+00 1.502698648568e+00 1.498848215884e+00 1.495052779402e+00 1.491309845521e+00 1.487622460826e+00 1.483991950276e+00 1.480416841020e+00 1.476898035653e+00 1.473435883841e+00 1.470030098987e+00 1.466680660806e+00 1.463390280394e+00 1.460156369918e+00 1.456978830818e+00 1.453861700952e+00 1.450798538644e+00 1.447797877298e+00 1.444849344569e+00 1.441963078767e+00 1.439131647880e+00 1.436356964417e+00 1.433642664694e+00 1.430979851385e+00 1.428382310028e+00 1.425829589408e+00 1.423342655549e+00 1.420903760875e+00 1.418521116159e+00 1.416195170604e+00 1.413916525609e+00 1.411699062775e+00 1.409520593857e+00 1.407404675455e+00 1.405327204375e+00 1.403305955521e+00 1.401326835304e+00 1.399391231818e+00 1.397506215768e+00 1.395651244243e+00 1.393851275358e+00 1.392073223477e+00 1.390345358872e+00 1.388641252148e+00 1.386971900125e+00 1.385333879775e+00 1.383713128081e+00 1.382128604448e+00 1.380550050582e+00 1.379003289704e+00 1.377459594831e+00 1.375930282216e+00 1.374408472120e+00 1.372886174966e+00 1.371371419236e+00 1.369842605557e+00 1.368315308973e+00 1.366766859025e+00 1.365208897753e+00 1.363623476676e+00 1.362015483950e+00 1.360377194433e+00 1.358703213448e+00 1.356991291321e+00 1.355232413874e+00 1.353428158897e+00 1.351566425183e+00 1.349652227639e+00 1.347668130433e+00 1.345623832124e+00 1.343500591780e+00 1.341305660869e+00 1.339029870196e+00 1.336665514349e+00 1.334221821505e+00 1.331674311794e+00 1.329043197043e+00 1.326301937875e+00 1.323468598961e+00 1.320527235518e+00 1.317479124066e+00 1.314329929041e+00 1.311061858541e+00 1.307699655825e+00 1.304212451057e+00 1.300630499320e+00 1.296932412284e+00 1.293134172415e+00 1.289237408002e+00 1.285233540379e+00 1.281149622604e+00 1.276963331132e+00 1.272707541032e+00 1.268369006530e+00 1.263968237332e+00 1.259513996143e+00 1.255004076622e+00 1.250473706581e+00 1.245906083017e+00 1.241343249445e+00 1.236781127539e+00 1.232243502909e+00 1.227752072584e+00 1.223311074032e+00 1.218962393215e+00 1.214701356338e+00 1.210569550225e+00 1.206582504148e+00 1.202756388999e+00 1.199134120215e+00 1.195716856436e+00 1.192552477503e+00 1.189645979921e+00 1.187037510631e+00 1.184747416884e+00 1.182794212548e+00 1.181218796404e+00 1.180023405705e+00 1.179250844754e+00 1.178906810595e+00 1.179018584198e+00 1.179603338008e+00 1.180669192924e+00 1.182243236861e+00 1.184319460745e+00 1.186920154229e+00 1.190037410409e+00 1.193678777002e+00 1.197842406782e+00 1.202518553086e+00 1.207700066572e+00 1.213375659236e+00 1.219521718651e+00 1.226127586787e+00 1.233162247029e+00 1.240596655361e+00 1.248417052964e+00 1.256559254632e+00 1.265022618114e+00 1.273740911637e+00 1.282679288960e+00 1.291810704566e+00 1.301053123910e+00 1.310405190688e+00 1.319775774780e+00 1.329141210764e+00 1.338446097519e+00 1.347620912288e+00 1.356643544775e+00 1.365431802006e+00 1.373960000175e+00 1.382159956246e+00 1.389985259266e+00 1.397393426183e+00 1.404323519535e+00 1.410743670713e+00 1.416595547356e+00 1.421844816356e+00 1.426452143394e+00 1.430368638225e+00 1.433574960687e+00 1.436021195503e+00 1.437691787547e+00 1.438557503281e+00 1.438583668014e+00 1.437775121503e+00 1.436087437704e+00 1.433535494700e+00 1.430095745256e+00 1.425769500463e+00 1.420569218976e+00 1.414475018790e+00 1.407536975293e+00 1.399726617184e+00 1.391102557053e+00 1.381672765358e+00 1.371456335487e+00 1.360527392857e+00 1.348872156529e+00 1.336588292150e+00 1.323686906270e+00 1.310242986636e+00 1.296312851778e+00 1.281945428340e+00 1.267238015387e+00 1.252218205359e+00 1.237007356248e+00 1.221645518445e+00 1.206232844336e+00 1.190850470870e+00 1.175565273440e+00 1.160488979277e+00 1.145674619198e+00 1.131236528167e+00 1.117230239686e+00 1.103757360334e+00 1.090879595644e+00 1.078671174007e+00 1.067218692497e+00 1.056547469537e+00 1.046755798973e+00 1.037856910864e+00 1.029911124895e+00 1.022946277809e+00 1.016979195142e+00 1.012042246089e+00 1.008115400531e+00 1.005227284898e+00 1.003340121866e+00 1.002451622351e+00 1.002528342084e+00 1.003536731741e+00 1.005439736589e+00 1.008179313351e+00 1.011725895480e+00 1.015992618523e+00 1.020941944175e+00 1.026491639125e+00 1.032583202715e+00 1.039138190690e+00 1.046076443904e+00 1.053340388643e+00 1.060818243413e+00 1.068466311847e+00 1.076170159268e+00 1.083869766212e+00 1.091475461843e+00 1.098900570425e+00 1.106084141271e+00 1.112925987128e+00 1.119377904406e+00 1.125345134021e+00 1.130794849504e+00 1.135644670327e+00 1.139858980790e+00 1.143402495729e+00 1.146228050358e+00 1.148337657068e+00 1.149699044663e+00 1.150340793484e+00 1.150246614612e+00 1.149468502362e+00 1.148029401301e+00 1.145971954147e+00 1.143364568305e+00 1.140252232122e+00 1.136723073560e+00 1.132828849648e+00 1.128670006564e+00 1.124297073259e+00 1.119804886201e+00 1.115260103114e+00 1.110724026928e+00 1.106273688079e+00 1.101952922437e+00 1.097829927950e+00 1.093932736014e+00 1.090321337647e+00 1.087013540282e+00 1.084051590664e+00 1.081457017217e+00 1.079239037982e+00 1.077421770064e+00 1.075992611970e+00 1.074955658369e+00 1.074262369288e+00 1.073888278490e+00 1.073746740908e+00 1.073753937689e+00 1.073785500783e+00 1.073688188767e+00 1.073306376650e+00 1.072422131860e+00 1.070853015408e+00 1.068364943189e+00 1.064769467377e+00 1.059868906552e+00 1.053514966847e+00 1.045604591622e+00 1.036078517272e+00 1.024982666568e+00 1.012407030167e+00 9.985606492116e-01 9.837131440536e-01 9.682362793839e-01 9.525551155668e-01 9.371575960831e-01 9.225520475411e-01 9.092482245987e-01 8.977333109595e-01 8.884265642828e-01 8.816924546220e-01 8.777941434531e-01 8.769297334573e-01 8.791715057659e-01 8.844778528004e-01 8.901980919362e-01 8.965917850075e-01 9.035768559181e-01 9.108751804787e-01 9.167809944191e-01 9.115788287765e-01 8.856912118124e-01 8.433704330266e-01 8.065776167149e-01 7.947413260831e-01 8.115009838392e-01 8.431385228614e-01 8.701789123054e-01 8.795711245370e-01 8.706685794246e-01 8.554539572013e-01 8.531974372700e-01 8.786284547581e-01 9.300617344241e-01 9.893456727022e-01 1.032606132675e+00 1.040881739569e+00 1.006041836433e+00 9.340527959894e-01 8.471585485252e-01 7.827034235977e-01 7.778369110646e-01 8.383150000374e-01 9.318141396603e-01 1.016521031657e+00 1.062336610204e+00 1.055696177488e+00 9.999222020699e-01 9.156966169357e-01 8.401822851705e-01 8.156803271031e-01 8.596712405536e-01 9.474961020846e-01 1.035979278047e+00 1.090341924581e+00 1.092534868064e+00 1.041823804824e+00 9.547110691914e-01 8.643324520974e-01 8.131243923813e-01 8.277810143431e-01 8.940203332953e-01 9.703446733172e-01 1.018627636419e+00 1.017392341874e+00 9.638166357247e-01 8.745327229816e-01 7.868175501692e-01 7.513228645007e-01 7.977247520333e-01 9.028807380912e-01 1.016370402579e+00 1.096164532648e+00 1.117984028482e+00 1.074625615196e+00 9.755508988597e-01 8.485591944917e-01 7.422377499551e-01 7.136477587342e-01 7.796758369512e-01 8.959045988597e-01 1.005749646330e+00 1.071658681414e+00 1.075993150144e+00 1.017609069281e+00 9.106153760989e-01 7.855705190330e-01 6.900630887967e-01 6.723542972463e-01 7.367169771102e-01 8.377246063124e-01 9.265451654372e-01 9.728902520535e-01 9.640091444455e-01 9.014607090542e-01 8.003844261610e-01 6.910816052329e-01 6.192458799460e-01 6.261566546055e-01 7.072592130804e-01 8.189438782636e-01 9.203777053152e-01 9.874908201578e-01 1.010766615676e+00 9.927951450460e-01 9.472583935482e-01 8.976956106091e-01 8.722155368622e-01 8.904077459413e-01 9.498548168115e-01 1.028348973574e+00 1.098460125434e+00 1.138446913187e+00 1.136526957527e+00 1.092267748547e+00 1.017653627094e+00 9.376017095268e-01 8.860389850493e-01 8.901758678198e-01 9.484933718430e-01 1.030622939227e+00 1.098531631888e+00 1.121946505217e+00 1.082725284677e+00 9.753951368575e-01 8.081026605962e-01 6.075151151839e-01 4.399137760968e-01 4.408991071860e-01
 2.144054795167e+00 2.144806656355e+00 2.145649399939e+00 2.146776176866e+00 2.148195613805e+00 2.149761058910e+00 2.151279540876e+00 2.152599323626e+00 2.153660799199e+00 2.154526254145e+00 2.155364662870e+00 2.156352834134e+00 2.157572993264e+00 2.158973933492e+00 2.160449130287e+00 2.161889930326e+00 2.163217878482e+00 2.164384774171e+00 2.165417093464e+00 2.166417130561e+00 2.167506017914e+00 2.168760178576e+00 2.170187690758e+00 2.171751784904e+00 2.173365134370e+00 2.174898879052e+00 2.176230295737e+00 2.177332262262e+00 2.178317433170e+00 2.179378580924e+00 2.180687403929e+00 2.182290249505e+00 2.184064681288e+00 2.185783302503e+00 2.187223249055e+00 2.188316110413e+00 2.189186161435e+00 2.190075934811e+00 2.191192597076e+00 2.192606036840e+00 2.194238160448e+00 2.195886288368e+00 2.197339174452e+00 2.198483670599e+00 2.199372551762e+00 2.200199514548e+00 2.201164387323e+00 2.202376201807e+00 2.203810335221e+00 2.205347546550e+00 2.206847710674e+00 2.208209534803e+00 2.209404078728e+00 2.210467980190e+00 2.211472868091e+00 2.212526936333e+00 2.213749408183e+00 2.215220369628e+00 2.216893857122e+00 2.218587935318e+00 2.220081137942e+00 2.221243855706e+00 2.222145312073e+00 2.223003294401e+00 2.224052492057e+00 2.225406852779e+00 2.226988294426e+00 2.228590405464e+00 2.230025611122e+00 2.231229098103e+00 2.232248469045e+00 2.233188365170e+00 2.234168408817e+00 2.235291199033e+00 2.236621282290e+00 2.238150150821e+00 2.239776675499e+00 2.241333508861e+00 2.242655794087e+00 2.243689870377e+00 2.244557325839e+00 2.245491343887e+00 2.246687439368e+00 2.248169226063e+00 2.249793771590e+00 2.251349500599e+00 2.252683595231e+00 2.253779004220e+00 2.254734965292e+00 2.255686140489e+00 2.256740893916e+00 2.257965526540e+00 2.259374059798e+00 2.260935233563e+00 2.262524225102e+00 2.263976411447e+00 2.265163130896e+00 2.266095854614e+00 2.266938290085e+00 2.267927260897e+00 2.269225056050e+00 2.270807943657e+00 2.272473287506e+00 2.273974551182e+00 2.275173647413e+00 2.276107809018e+00 2.276952814326e+00 2.277910992585e+00 2.279105140785e+00 2.280529683875e+00 2.282066842508e+00 2.283568242949e+00 2.284928128903e+00 2.286111251023e+00 2.287154450965e+00 2.288149141493e+00 2.289185831389e+00 2.290338887858e+00 2.291637532908e+00 2.293075845626e+00 2.294589140319e+00 2.296055843883e+00 2.297346431446e+00 2.298396930469e+00 2.299265936861e+00 2.300129013774e+00 2.301203378936e+00 2.302607292880e+00 2.304268815977e+00 2.305949739790e+00 2.307389146664e+00 2.308449419600e+00 2.309201249627e+00 2.309900807877e+00 2.310833575871e+00 2.312162398309e+00 2.313814628723e+00 2.315542990427e+00 2.317057735824e+00 2.318186087886e+00 2.318978608600e+00 2.319669011596e+00 2.320544804376e+00 2.321772391378e+00 2.323314526471e+00 2.324975599552e+00 2.326504826791e+00 2.327737287923e+00 2.328676757210e+00 2.329483180567e+00 2.330367534289e+00 2.331489773436e+00 2.332872002944e+00 2.334400564486e+00 2.335891670059e+00 2.337194800077e+00 2.338277217112e+00 2.339215611227e+00 2.340149369375e+00 2.341210414721e+00 2.342443375172e+00 2.343807389318e+00 2.345198413470e+00 2.346514121895e+00 2.347699738483e+00 2.348767380595e+00 2.349789512954e+00 2.350847671323e+00 2.351992496085e+00 2.353224440540e+00 2.354506185550e+00 2.355780148145e+00 2.357001973907e+00 2.358159442174e+00 2.359271693555e+00 2.360373309416e+00 2.361494525881e+00 2.362655309752e+00 2.363850317988e+00 2.365061307329e+00 2.366268945988e+00 2.367462597344e+00 2.368631916840e+00 2.369778782043e+00 2.370914746651e+00 2.372049951441e+00 2.373194152367e+00 2.374355684390e+00 2.375529044139e+00 2.376704804202e+00 2.377866217378e+00 2.379011921058e+00 2.380147588858e+00 2.381280184089e+00 2.382417289041e+00 2.383558743257e+00 2.384700001075e+00 2.385839640190e+00 2.386978663557e+00 2.388120671097e+00 2.389265918674e+00 2.390408946009e+00 2.391551267398e+00 2.392684632328e+00 2.393812328457e+00 2.394940843906e+00 2.396068913839e+00 2.397197030681e+00 2.398326108309e+00 2.399455886288e+00 2.400583356772e+00 2.401708181388e+00 2.402831365461e+00 2.403948195107e+00 2.405061999618e+00 2.406173990019e+00 2.407292995901e+00 2.408412752247e+00 2.409533564304e+00 2.410650266736e+00 2.411759824594e+00 2.412861661054e+00 2.413964287413e+00 2.415067320898e+00 2.416170691958e+00 2.417272196139e+00 2.418371450066e+00 2.419466808356e+00 2.420561351569e+00 2.421656236678e+00 2.422745367100e+00 2.423832557240e+00 2.424918721253e+00 2.426004747457e+00 2.427091604314e+00 2.428183030361e+00 2.429270847626e+00 2.430350380636e+00 2.431424400587e+00 2.432496455759e+00 2.433568816630e+00 2.434642362179e+00 2.435719366660e+00 2.436791410421e+00 2.437858206232e+00 2.438919872070e+00 2.439974582157e+00 2.441029325242e+00 2.442085265879e+00 2.443143298243e+00 2.444199596632e+00 2.445251080254e+00 2.446294627956e+00 2.447330394510e+00 2.448366732866e+00 2.449406468802e+00 2.450448902082e+00 2.451489653477e+00 2.452526896465e+00 2.453557823922e+00 2.454585926019e+00 2.455616235544e+00 2.456646655529e+00 2.457675224708e+00 2.458702927635e+00 2.459728079040e+00 2.460749363621e+00 2.461768977011e+00 2.462786439350e+00 2.463801997541e+00 2.464814465748e+00 2.465826751080e+00 2.466839298426e+00 2.467847325646e+00 2.468854272533e+00 2.469857522413e+00 2.470858073657e+00 2.471857604570e+00 2.472858061115e+00 2.473855402668e+00 2.474850626744e+00 2.475842377546e+00 2.476832661864e+00 2.477818872564e+00 2.478803972517e+00 2.479786952365e+00 2.480765470427e+00 2.481743540708e+00 2.482720823462e+00 2.483695787022e+00 2.484669359445e+00 2.485641514556e+00 2.486606457713e+00 2.487570586074e+00 2.488536095035e+00 2.489499726466e+00 2.490464048822e+00 2.491424554849e+00 2.492379336943e+00 2.493328858861e+00 2.494276924219e+00 2.495222640546e+00 2.496168513441e+00 2.497113806284e+00 2.498056547189e+00 2.498989938583e+00 2.499921896507e+00 2.500849823939e+00 2.501779513506e+00 2.502706154361e+00 2.503631357659e+00 2.504553460485e+00 2.505471715816e+00 2.506387306607e+00 2.507300317848e+00 2.508213346602e+00 2.509124522749e+00 2.510032083943e+00 2.510936601456e+00 2.511840176880e+00 2.512741580350e+00 2.513639458418e+00 2.514536039469e+00 2.515430121929e+00 2.516321222518e+00 2.517210044299e+00 2.518095204964e+00 2.518978303738e+00 2.519860261407e+00 2.520738821961e+00 2.521613837114e+00 2.522486865948e+00 2.523355833700e+00 2.524223888812e+00 2.525088514087e+00 2.525949401056e+00 2.526812409770e+00 2.527667152048e+00 2.528521115157e+00 2.529372364799e+00 2.530220913226e+00 2.531071412367e+00 2.531917958580e+00 2.532762699383e+00 2.533600636870e+00 2.534436765419e+00 2.535271684235e+00 2.536105199072e+00 2.536937583148e+00 2.537766780987e+00 2.538592071854e+00 2.539412252045e+00 2.540227806247e+00 2.541042175676e+00 2.541855059306e+00 2.542667464499e+00 2.543476505676e+00 2.544278965259e+00 2.545079072073e+00 2.545873973594e+00 2.546669039321e+00 2.547462248859e+00 2.548252354589e+00 2.549041348797e+00 2.549825470125e+00 2.550606058486e+00 2.551383858188e+00 2.552160662813e+00 2.552933361916e+00 2.553704219041e+00 2.554474334837e+00 2.555239862994e+00 2.556003020065e+00 2.556762462338e+00 2.557518860900e+00 2.558273581900e+00 2.559024287831e+00 2.559774756087e+00 2.560520891830e+00 2.561266889680e+00 2.562005589451e+00 2.562742598793e+00 2.563478397199e+00 2.564211631704e+00 2.564941596032e+00 2.565669229998e+00 2.566393590136e+00 2.567111574701e+00 2.567830698514e+00 2.568544971221e+00 2.569256176699e+00 2.569966493579e+00 2.570671521999e+00 2.571372262160e+00 2.572073627238e+00 2.572770544567e+00 2.573465150584e+00 2.574157012662e+00 2.574846073089e+00 2.575531177513e+00 2.576214088974e+00 2.576893481852e+00 2.577570835432e+00 2.578246266812e+00 2.578917134482e+00 2.579585570175e+00 2.580251911938e+00 2.580913059703e+00 2.581573594585e+00 2.582231603863e+00 2.582883612923e+00 2.583533679607e+00 2.584181126235e+00 2.584824203878e+00 2.585467008827e+00 2.586106374303e+00 2.586740369787e+00 2.587374114725e+00 2.588001105545e+00 2.588629615681e+00 2.589254829130e+00 2.589875793714e+00 2.590493511245e+00 2.591110151998e+00 2.591721297825e+00 2.592329846550e+00 2.592938594802e+00 2.593542311224e+00 2.594141915852e+00 2.594740522866e+00 2.595333514347e+00 2.595923912192e+00 2.596512367825e+00 2.597098286337e+00 2.597680184941e+00 2.598258996488e+00 2.598833764604e+00 2.599407455595e+00 2.599978732242e+00 2.600546675447e+00 2.601109957694e+00 2.601669951894e+00 2.602228012334e+00 2.602784875923e+00 2.603336012580e+00 2.603887267077e+00 2.604433443784e+00 2.604976426207e+00 2.605515385347e+00 2.606051160639e+00 2.606585530274e+00 2.607117710336e+00 2.607645696617e+00 2.608169207200e+00 2.608692459156e+00 2.609211550397e+00 2.609727017015e+00 2.610239163738e+00 2.610750477917e+00 2.611256857268e+00 2.611762237579e+00 2.612261567947e+00 2.612759431539e+00 2.613253838948e+00 2.613745002255e+00 2.614233310865e+00 2.614719904653e+00 2.615201781832e+00 2.615680456990e+00 2.616158320947e+00 2.616631048885e+00 2.617103349182e+00 2.617569414365e+00 2.618032591470e+00 2.618495097225e+00 2.618952949887e+00 2.619407984485e+00 2.619860988069e+00 2.620309621754e+00 2.620756470318e+00 2.621199167682e+00 2.621639704498e+00 2.622077971466e+00 2.622512951589e+00 2.622943079626e+00 2.623372221864e+00 2.623796247325e+00 2.624218356195e+00 2.624639187888e+00 2.625053702797e+00 2.625466446799e+00 2.625879037245e+00 2.626284508650e+00 2.626690352535e+00 2.627091086615e+00 2.627489533708e+00 2.627884961330e+00 2.628277416011e+00 2.628666175219e+00 2.629052836728e+00 2.629435400927e+00 2.629815293764e+00 2.630194504882e+00 2.630567419722e+00 2.630939893519e+00 2.631306936623e+00 2.631672363150e+00 2.632036944807e+00 2.632395092175e+00 2.632752393161e+00 2.633104599590e+00 2.633456663868e+00 2.633804179978e+00 2.634149064626e+00 2.634490596915e+00 2.634831274245e+00 2.635166989740e+00 2.635498756912e+00 2.635830996755e+00 2.636155920402e+00 2.636482187982e+00 2.636802660436e+00 2.637121426494e+00 2.637437152761e+00 2.637749294645e+00 2.638058107470e+00 2.638366219527e+00 2.638670873316e+00 2.638970316507e+00 2.639270817619e+00 2.639563713068e+00 2.639857944082e+00 2.640147539550e+00 2.640434354708e+00 2.640717562752e+00 2.640997847354e+00 2.641277308368e+00 2.641552895477e+00 2.641824548432e+00 2.642095898578e+00 2.642361928425e+00 2.642623779593e+00 2.642887691986e+00 2.643145554702e+00 2.643401616669e+00 2.643654752134e+00 2.643903796471e+00 2.644152080686e+00 2.644395728360e+00 2.644638344147e+00 2.644877788881e+00 2.645113173202e+00 2.645346094324e+00 2.645577628949e+00 2.645805425205e+00 2.646030154561e+00 2.646252638610e+00 2.646471187828e+00 2.646690021770e+00 2.646902044957e+00 2.647114424581e+00 2.647322282251e+00 2.647526823085e+00 2.647731700754e+00 2.647932146556e+00 2.648129510439e+00 2.648324693051e+00 2.648516324515e+00 2.648706443908e+00 2.648892192250e+00 2.649076693780e+00 2.649259830211e+00 2.649437885376e+00 2.649614029592e+00 2.649787387026e+00 2.649956974144e+00 2.650125393151e+00 2.650290000854e+00 2.650452614446e+00 2.650611396251e+00 2.650768244356e+00 2.650923278978e+00 2.651075008960e+00 2.651225069505e+00 2.651370822488e+00 2.651514423812e+00 2.651654918581e+00 2.651793957896e+00 2.651929480224e+00 2.652063767948e+00 2.652194433524e+00 2.652320380033e+00 2.652445943960e+00 2.652566675404e+00 2.652687578320e+00 2.652804847734e+00 2.652919775304e+00 2.653032528824e+00 2.653139553444e+00 2.653246813876e+00 2.653348835547e+00 2.653449744484e+00 2.653549013236e+00 2.653643868342e+00 2.653736502920e+00 2.653826744316e+00 2.653915046587e+00 2.653998709195e+00 2.654081167126e+00 2.654159737624e+00 2.654237802725e+00 2.654310337390e+00 2.654380340079e+00 2.654450175199e+00 2.654514458915e+00 2.654575797158e+00 2.654637078859e+00 2.654693408225e+00 2.654748689588e+00 2.654799774138e+00 2.654848100824e+00 2.654893688428e+00 2.654936241283e+00 2.654977792414e+00 2.655015658926e+00 2.655049097143e+00 2.655080625555e+00 2.655109661326e+00 2.655134173339e+00 2.655158212130e+00 2.655176526949e+00 2.655194550856e+00 2.655208541983e+00 2.655220035723e+00 2.655227697824e+00 2.655234853034e+00 2.655234978946e+00 2.655234029697e+00 2.655230786406e+00 2.655224864380e+00 2.655214472087e+00 2.655202421294e+00 2.655186440071e+00 2.655166402419e+00 2.655144499391e+00 2.655119921633e+00 2.655091645979e+00 2.655059519047e+00 2.655025145900e+00 2.654987079031e+00 2.654944749009e+00 2.654902674163e+00 2.654854521689e+00 2.654802762567e+00 2.654749749837e+00 2.654693092948e+00 2.654630564013e+00 2.654565968271e+00 2.654498599716e+00 2.654426384377e+00 2.654352547305e+00 2.654273968145e+00 2.654192301569e+00 2.654105790699e+00 2.654017562082e+00 2.653925102264e+00 2.653827807166e+00 2.653729480372e+00 2.653625190915e+00 2.653517463297e+00 2.653407250774e+00 2.653293042694e+00 2.653174167609e+00 2.653050422886e+00 2.652923742073e+00 2.652792955647e+00 2.652659931062e+00 2.652521587144e+00 2.652379790465e+00 2.652232600942e+00 2.652082065179e+00 2.651928448643e+00 2.651769331732e+00 2.651606969720e+00 2.651439296858e+00 2.651266313478e+00 2.651091122940e+00 2.650910970735e+00 2.650725392962e+00 2.650536248229e+00 2.650343149092e+00 2.650143975642e+00 2.649941612398e+00 2.649733423122e+00 2.649519483872e+00 2.649303564492e+00 2.649080895612e+00 2.648855431514e+00 2.648623337965e+00 2.648385900330e+00 2.648143590073e+00 2.647896738131e+00 2.647644223420e+00 2.647387572070e+00 2.647123493322e+00 2.646856488648e+00 2.646583021091e+00 2.646304047074e+00 2.646020105730e+00 2.645728644593e+00 2.645434146316e+00 2.645133502710e+00 2.644825557220e+00 2.644515036457e+00 2.644194075782e+00 2.643870659292e+00 2.643540314825e+00 2.643203592372e+00 2.642860933155e+00 2.642511791894e+00 2.642155157777e+00 2.641794148378e+00 2.641426238062e+00 2.641050112625e+00 2.640668005827e+00 2.640280372188e+00 2.639885864540e+00 2.639482896727e+00 2.639074035830e+00 2.638657683983e+00 2.638235059078e+00 2.637805025479e+00 2.637367865308e+00 2.636922435371e+00 2.636471548448e+00 2.636010876246e+00 2.635544019901e+00 2.635068649192e+00 2.634586172467e+00 2.634095213862e+00 2.633595851231e+00 2.633089700833e+00 2.632573431303e+00 2.632050003409e+00 2.631517848772e+00 2.630977425242e+00 2.630429134651e+00 2.629870986502e+00 2.629305116071e+00 2.628730107646e+00 2.628145335853e+00 2.627552085836e+00 2.626950080095e+00 2.626338783801e+00 2.625718100277e+00 2.625087354921e+00 2.624445392891e+00 2.623795721149e+00 2.623136043734e+00 2.622464835999e+00 2.621785576374e+00 2.621096273551e+00 2.620395320446e+00 2.619683900836e+00 2.618963366395e+00 2.618230772162e+00 2.617487610448e+00 2.616733686170e+00 2.615969891371e+00 2.615193123518e+00 2.614407604870e+00 2.613608181014e+00 2.612798334656e+00 2.611977825802e+00 2.611144323758e+00 2.610299930623e+00 2.609441593503e+00 2.608573315790e+00 2.607689873287e+00 2.606796386909e+00 2.605890627370e+00 2.604970421134e+00 2.604040197991e+00 2.603096429740e+00 2.602137883471e+00 2.601166967108e+00 2.600183876655e+00 2.599187683395e+00 2.598176516956e+00 2.597152695088e+00 2.596113562530e+00 2.595061970468e+00 2.593995308110e+00 2.592914725052e+00 2.591820269234e+00 2.590710803912e+00 2.589587586514e+00 2.588449428996e+00 2.587295290698e+00 2.586126178135e+00 2.584940868300e+00 2.583743710898e+00 2.582528977626e+00 2.581299164181e+00 2.580053871379e+00 2.578792217866e+00 2.577514499031e+00 2.576221147881e+00 2.574911729398e+00 2.573585707819e+00 2.572241201035e+00 2.570880788037e+00 2.569503879431e+00 2.568110800099e+00 2.566698802659e+00 2.565271110261e+00 2.563824552193e+00 2.562362074060e+00 2.560879690418e+00 2.559380248293e+00 2.557863634375e+00 2.556328092859e+00 2.554775831860e+00 2.553201946394e+00 2.551611703049e+00 2.550001575052e+00 2.548372773672e+00 2.546725738655e+00 2.545058712984e+00 2.543371248785e+00 2.541665574390e+00 2.539937656681e+00 2.538191566810e+00 2.536426698192e+00 2.534640119188e+00 2.532833471547e+00 2.531007507953e+00 2.529159720333e+00 2.527290696182e+00 2.525402945033e+00 2.523491959785e+00 2.521560915739e+00 2.519608208597e+00 2.517634770339e+00 2.515636867032e+00 2.513619842099e+00 2.511579649960e+00 2.509517565818e+00 2.507433976569e+00 2.505326641949e+00 2.503197439988e+00 2.501046763141e+00 2.498871448535e+00 2.496672999945e+00 2.494454022060e+00 2.492210056343e+00 2.489942749556e+00 2.487653425084e+00 2.485339137506e+00 2.483002300285e+00 2.480640452194e+00 2.478256015749e+00 2.475846149809e+00 2.473410987253e+00 2.470954351901e+00 2.468469875428e+00 2.465962750984e+00 2.463432100343e+00 2.460875094172e+00 2.458292040751e+00 2.455684743194e+00 2.453056182133e+00 2.450397359628e+00 2.447715068789e+00 2.445007558109e+00 2.442276283136e+00 2.439516191044e+00 2.436731285021e+00 2.433922336896e+00 2.431084619641e+00 2.428223851825e+00 2.425334392937e+00 2.422421284278e+00 2.419479281665e+00 2.416513785152e+00 2.413519823009e+00 2.410498561636e+00 2.407454760655e+00 2.404379362268e+00 2.401281225912e+00 2.398155838700e+00 2.395002840654e+00 2.391822606242e+00 2.388615251526e+00 2.385383937303e+00 2.382121880014e+00 2.378836264388e+00 2.375519551451e+00 2.372179281122e+00 2.368807921202e+00 2.365411994971e+00 2.361988108924e+00 2.358536562055e+00 2.355059013219e+00 2.351551407048e+00 2.348021114821e+00 2.344457549958e+00 2.340872462232e+00 2.337256117280e+00 2.333613932263e+00 2.329944681858e+00 2.326244394995e+00 2.322522526104e+00 2.318767292506e+00 2.314990628834e+00 2.311179738645e+00 2.307347502279e+00 2.303483361464e+00 2.299593603033e+00 2.295677970528e+00 2.291730872842e+00 2.287761646597e+00 2.283758413059e+00 2.279737973301e+00 2.275679317114e+00 2.271603366759e+00 2.267493654820e+00 2.263360050563e+00 2.259200958595e+00 2.255008661723e+00 2.250799912616e+00 2.246553054010e+00 2.242291822015e+00 2.237992299313e+00 2.233675975102e+00 2.229325782746e+00 2.224952633110e+00 2.220556895677e+00 2.216127999132e+00 2.211684744300e+00 2.207202585454e+00 2.202709370134e+00 2.198177760511e+00 2.193631616058e+00 2.189054485022e+00 2.184455657028e+00 2.179834303439e+00 2.175183257173e+00 2.170517751765e+00 2.165814312335e+00 2.161104091518e+00 2.156355059115e+00 2.151594400066e+00 2.146805724335e+00 2.141995500662e+00 2.137166787768e+00 2.132307712483e+00 2.127440938638e+00 2.122534416941e+00 2.117626299442e+00 2.112684019230e+00 2.107729647326e+00 2.102751196551e+00 2.097751850627e+00 2.092739885242e+00 2.087697493896e+00 2.082653120676e+00 2.077571705360e+00 2.072489515310e+00 2.067377294831e+00 2.062255180516e+00 2.057113494140e+00 2.051953647592e+00 2.046785332745e+00 2.041588850803e+00 2.036394217885e+00 2.031168214819e+00 2.025941678257e+00 2.020691128891e+00 2.015433581394e+00 2.010162845037e+00 2.004874678911e+00 1.999583638530e+00 1.994269468105e+00 1.988957374798e+00 1.983622140688e+00 1.978288988570e+00 1.972936376051e+00 1.967579630066e+00 1.962218559928e+00 1.956838056368e+00 1.951463714667e+00 1.946068956051e+00 1.940685109870e+00 1.935280734981e+00 1.929880269111e+00 1.924471434397e+00 1.919059696337e+00 1.913647903369e+00 1.908226479575e+00 1.902816666181e+00 1.897390645196e+00 1.891976004408e+00 1.886553321494e+00 1.881135227691e+00 1.875721033768e+00 1.870304811556e+00 1.864897908058e+00 1.859486306051e+00 1.854089649239e+00 1.848688429643e+00 1.843299858163e+00 1.837915596238e+00 1.832541059129e+00 1.827175091260e+00 1.821814129515e+00 1.816470274362e+00 1.811127787646e+00 1.805807557361e+00 1.800490940269e+00 1.795193714408e+00 1.789906530792e+00 1.784635074330e+00 1.779381608331e+00 1.774138163902e+00 1.768918842065e+00 1.763710310335e+00 1.758526512950e+00 1.753358584584e+00 1.748211612691e+00 1.743087046234e+00 1.737979827192e+00 1.732900033050e+00 1.727838599585e+00 1.722804386315e+00 1.717792670335e+00 1.712807608617e+00 1.707846958532e+00 1.702912288052e+00 1.698006372186e+00 1.693127272324e+00 1.688277706768e+00 1.683455440226e+00 1.678663609891e+00 1.673904085287e+00 1.669172912008e+00 1.664476505219e+00 1.659808462025e+00 1.655176486713e+00 1.650576973869e+00 1.646010146414e+00 1.641480151162e+00 1.636983206732e+00 1.632523443013e+00 1.628097523639e+00 1.623710845696e+00 1.619360232123e+00 1.615048247693e+00 1.610772801133e+00 1.606538212276e+00 1.602342138200e+00 1.598184397448e+00 1.594069169591e+00 1.589991968893e+00 1.585958448909e+00 1.581965461376e+00 1.578011803460e+00 1.574102466821e+00 1.570235587467e+00 1.566411648954e+00 1.562629314123e+00 1.558891468810e+00 1.555196117193e+00 1.551545465251e+00 1.547938899674e+00 1.544374763708e+00 1.540857699433e+00 1.537382180577e+00 1.533953502759e+00 1.530566037296e+00 1.527225550422e+00 1.523928219543e+00 1.520676244124e+00 1.517467851468e+00 1.514304568065e+00 1.511183073700e+00 1.508107435312e+00 1.505073143785e+00 1.502084580877e+00 1.499137050164e+00 1.496233658215e+00 1.493371623882e+00 1.490549448533e+00 1.487771635241e+00 1.485031263213e+00 1.482335271300e+00 1.479673707944e+00 1.477053934544e+00 1.474472351690e+00 1.471926628220e+00 1.469419834427e+00 1.466943244569e+00 1.464509084152e+00 1.462100376500e+00 1.459731094517e+00 1.457389607482e+00 1.455078185019e+00 1.452798841476e+00 1.450541737616e+00 1.448317423601e+00 1.446109982627e+00 1.443934416100e+00 1.441771724076e+00 1.439633104411e+00 1.437511746654e+00 1.435402303783e+00 1.433312902082e+00 1.431226024901e+00 1.429159700403e+00 1.427087140890e+00 1.425028483968e+00 1.422965806477e+00 1.420901586070e+00 1.418837766347e+00 1.416758543686e+00 1.414678286369e+00 1.412573808308e+00 1.410461632980e+00 1.408321846374e+00 1.406161966811e+00 1.403974932394e+00 1.401752359363e+00 1.399499800470e+00 1.397202380652e+00 1.394867206987e+00 1.392478655346e+00 1.390045466376e+00 1.387550840994e+00 1.385000346155e+00 1.382384626673e+00 1.379702063689e+00 1.376945457361e+00 1.374113302464e+00 1.371203701568e+00 1.368204090985e+00 1.365123304074e+00 1.361941226905e+00 1.358674545325e+00 1.355300075752e+00 1.351829848542e+00 1.348253401622e+00 1.344564317185e+00 1.340774550976e+00 1.336859406605e+00 1.332845257357e+00 1.328701914480e+00 1.324454668587e+00 1.320085506340e+00 1.315597198724e+00 1.311002472857e+00 1.306280430726e+00 1.301464157300e+00 1.296521010633e+00 1.291487217775e+00 1.286344706760e+00 1.281108455985e+00 1.275787580647e+00 1.270372586329e+00 1.264899487893e+00 1.259348034899e+00 1.253753699319e+00 1.248110836610e+00 1.242437930226e+00 1.236754197517e+00 1.231061552988e+00 1.225395787940e+00 1.219751450929e+00 1.214169077658e+00 1.208655426210e+00 1.203233670324e+00 1.197932838056e+00 1.192765789644e+00 1.187770808070e+00 1.182957970585e+00 1.178369185006e+00 1.174022549046e+00 1.169945190572e+00 1.166173155250e+00 1.162721902025e+00 1.159635592510e+00 1.156926392046e+00 1.154634424098e+00 1.152781234635e+00 1.151387254179e+00 1.150491305647e+00 1.150096669703e+00 1.150241984525e+00 1.150932195792e+00 1.152191217685e+00 1.154031580968e+00 1.156457298127e+00 1.159484690998e+00 1.163105936494e+00 1.167331705600e+00 1.172148555955e+00 1.177553329420e+00 1.183533913676e+00 1.190071385847e+00 1.197147045092e+00 1.204741271357e+00 1.212817725017e+00 1.221357518881e+00 1.230318376763e+00 1.239659678549e+00 1.249359112426e+00 1.259343098743e+00 1.269601392683e+00 1.280060681721e+00 1.290679525598e+00 1.301422926510e+00 1.312202485101e+00 1.323009945760e+00 1.333750905009e+00 1.344398001027e+00 1.354890481863e+00 1.365163393075e+00 1.375185241569e+00 1.384874007466e+00 1.394205185265e+00 1.403107218746e+00 1.411541194789e+00 1.419457910492e+00 1.426805039926e+00 1.433549220536e+00 1.439634259299e+00 1.445036531087e+00 1.449704696698e+00 1.453612947862e+00 1.456731880388e+00 1.459022522651e+00 1.460476311718e+00 1.461058642883e+00 1.460756432175e+00 1.459565091080e+00 1.457455337217e+00 1.454448959568e+00 1.450513915827e+00 1.445679529739e+00 1.439943657639e+00 1.433306255666e+00 1.425817483102e+00 1.417452244882e+00 1.408282760273e+00 1.398306336714e+00 1.387568173066e+00 1.376126533026e+00 1.363983011629e+00 1.351238184403e+00 1.337896255618e+00 1.324049754396e+00 1.309739232851e+00 1.295026960384e+00 1.280005446085e+00 1.264698983803e+00 1.249233061880e+00 1.233635410207e+00 1.218011918422e+00 1.202432086615e+00 1.186963616612e+00 1.171708080639e+00 1.156712520143e+00 1.142085192267e+00 1.127871101195e+00 1.114170766165e+00 1.101029664327e+00 1.088525972078e+00 1.076726131488e+00 1.065660023815e+00 1.055418286799e+00 1.046004815476e+00 1.037490846697e+00 1.029889010566e+00 1.023230669258e+00 1.017543778467e+00 1.012814326210e+00 1.009078538437e+00 1.006309361836e+00 1.004514383155e+00 1.003666526451e+00 1.003750704720e+00 1.004737606364e+00 1.006586746025e+00 1.009273809519e+00 1.012728658081e+00 1.016927872056e+00 1.021791371593e+00 1.027275270323e+00 1.033306404582e+00 1.039810699841e+00 1.046729353566e+00 1.053962509502e+00 1.061457031953e+00 1.069101735911e+00 1.076838692691e+00 1.084562320799e+00 1.092192861359e+00 1.099656265282e+00 1.106847153598e+00 1.113711381574e+00 1.120145547465e+00 1.126107854373e+00 1.131503875883e+00 1.136296450008e+00 1.140433202961e+00 1.143862690180e+00 1.146574499616e+00 1.148526995623e+00 1.149739016443e+00 1.150183334750e+00 1.149900299877e+00 1.148900548188e+00 1.147219102644e+00 1.144912128282e+00 1.142014378472e+00 1.138605254419e+00 1.134734006866e+00 1.130487579510e+00 1.125921410475e+00 1.121133051172e+00 1.116189613037e+00 1.111170824171e+00 1.106163857257e+00 1.101236766932e+00 1.096484875318e+00 1.091966106811e+00 1.087776579034e+00 1.083965245813e+00 1.080619488378e+00 1.077788062926e+00 1.075520677829e+00 1.073861466818e+00 1.072813718125e+00 1.072387429529e+00 1.072530714163e+00 1.073201075360e+00 1.074276127872e+00 1.075636306536e+00 1.077100163158e+00 1.078460722247e+00 1.079496919055e+00 1.079933358939e+00 1.079530375590e+00 1.078005244637e+00 1.075136896539e+00 1.070700406049e+00 1.064541089663e+00 1.056560854880e+00 1.046731198688e+00 1.035137830135e+00 1.021922354347e+00 1.007367042660e+00 9.918222251040e-01 9.757423946484e-01 9.596464551363e-01 9.440980279223e-01 9.296757221764e-01 9.169325028405e-01 9.063508068956e-01 8.983074186229e-01 8.930487807273e-01 8.906542813924e-01 8.910626862127e-01 8.940277130296e-01 8.991605049504e-01 9.039137727212e-01 9.085268295858e-01 9.130607085299e-01 9.178338111753e-01 9.225659144664e-01 9.138952111745e-01 8.830695884402e-01 8.376111382832e-01 7.999565455319e-01 7.905685284249e-01 8.128747536830e-01 8.512647227724e-01 8.838715250701e-01 8.955561098373e-01 8.840492455134e-01 8.606460455608e-01 8.460892414531e-01 8.594676001197e-01 9.040234495253e-01 9.635706223752e-01 1.013021842961e+00 1.030842904526e+00 1.006057500412e+00 9.416769716987e-01 8.568585326953e-01 7.867291853766e-01 7.705577470865e-01 8.216429507029e-01 9.131546818217e-01 1.003180942487e+00 1.059112217134e+00 1.064321859325e+00 1.018595911126e+00 9.382435460896e-01 8.556908369669e-01 8.121340149288e-01 8.331350729775e-01 9.050196096784e-01 9.883277936668e-01 1.046569675829e+00 1.058722664048e+00 1.020975663844e+00 9.465576331831e-01 8.649171267986e-01 8.152866679410e-01 8.250560472810e-01 8.853867840710e-01 9.593857119164e-01 1.009879171045e+00 1.014007642709e+00 9.662785319661e-01 8.795493813616e-01 7.865918230856e-01 7.362982119812e-01 7.655475068283e-01 8.613015192759e-01 9.755570831871e-01 1.064107585162e+00 1.099844940043e+00 1.072637398447e+00 9.885890902928e-01 8.712246464879e-01 7.639535211532e-01 7.224103289151e-01 7.739185722164e-01 8.857182111499e-01 1.002646206540e+00 1.083856902561e+00 1.107650326480e+00 1.068425566863e+00 9.749661020617e-01 8.509681564552e-01 7.366361314947e-01 6.825866734785e-01 7.155323812168e-01 8.075965858655e-01 9.079882949643e-01 9.786338789174e-01 9.995654333592e-01 9.655768131596e-01 8.843700030918e-01 7.768504022890e-01 6.787712694885e-01 6.354347492107e-01 6.715479927649e-01 7.639998890745e-01 8.684658199792e-01 9.507951897609e-01 9.925383891783e-01 9.888522438474e-01 9.473392392283e-01 8.880257738698e-01 8.415032395774e-01 8.386063446818e-01 8.902555092049e-01 9.783203940077e-01 1.070468317373e+00 1.137482846158e+00 1.160486000503e+00 1.132672193688e+00 1.060342565447e+00 9.644126833663e-01 8.806348498260e-01 8.502640580108e-01 8.921271735545e-01 9.834467525403e-01 1.080050368243e+00 1.142836488436e+00 1.146470780279e+00 1.079692407899e+00 9.449902398248e-01 7.601931529552e-01 5.671634643839e-01 4.624858359877e-01
 2.109642939109e+00 2.110354444865e+00 2.111157019746e+00 2.112238571737e+00 2.113611814866e+00 2.115126792660e+00 2.116594098732e+00 2.117865586535e+00 2.118880685922e+00 2.119704225735e+00 2.120500653030e+00 2.121446969583e+00 2.122621916795e+00 2.123974600480e+00 2.125398719750e+00 2.126788113957e+00 2.128065401841e+00 2.129185831843e+00 2.130174721122e+00 2.131131508944e+00 2.132178265229e+00 2.133385117531e+00 2.134762682690e+00 2.136272898550e+00 2.137833850554e+00 2.139316096553e+00 2.140598908701e+00 2.141657581929e+00 2.142600223647e+00 2.143619033536e+00 2.144878885774e+00 2.146428788437e+00 2.148149415088e+00 2.149814594017e+00 2.151205684388e+00 2.152253953416e+00 2.153085397246e+00 2.153932233233e+00 2.155003321766e+00 2.156368552032e+00 2.157949256770e+00 2.159546132848e+00 2.160950609882e+00 2.162048483806e+00 2.162893114914e+00 2.163675264603e+00 2.164596020526e+00 2.165761671436e+00 2.167145800107e+00 2.168630441974e+00 2.170075617696e+00 2.171384127085e+00 2.172529349330e+00 2.173547259223e+00 2.174509716197e+00 2.175517766724e+00 2.176692226666e+00 2.178108925534e+00 2.179728573569e+00 2.181370134624e+00 2.182812057564e+00 2.183929398832e+00 2.184787012355e+00 2.185601068941e+00 2.186605513482e+00 2.187911532103e+00 2.189440270857e+00 2.190989720241e+00 2.192372996921e+00 2.193524561507e+00 2.194495280041e+00 2.195390635021e+00 2.196325739458e+00 2.197402326453e+00 2.198681804790e+00 2.200155396485e+00 2.201725712154e+00 2.203229040315e+00 2.204502393679e+00 2.205492918891e+00 2.206314889683e+00 2.207202259724e+00 2.208349120202e+00 2.209779370012e+00 2.211352604741e+00 2.212854216920e+00 2.214135517042e+00 2.215180747872e+00 2.216087428118e+00 2.216991894801e+00 2.218002617853e+00 2.219177487650e+00 2.220535516582e+00 2.222039810845e+00 2.223571602406e+00 2.224967446770e+00 2.226106689410e+00 2.226994806043e+00 2.227795612990e+00 2.228736968392e+00 2.229982007938e+00 2.231507811278e+00 2.233116625648e+00 2.234563735587e+00 2.235714676696e+00 2.236604046653e+00 2.237403217586e+00 2.238311740423e+00 2.239456263125e+00 2.240825628341e+00 2.242311092923e+00 2.243760082939e+00 2.245069027008e+00 2.246199826277e+00 2.247192133344e+00 2.248135736066e+00 2.249124330234e+00 2.250229929419e+00 2.251478993180e+00 2.252865847149e+00 2.254322865416e+00 2.255732199244e+00 2.256967075821e+00 2.257966220876e+00 2.258790693085e+00 2.259611309378e+00 2.260639060744e+00 2.261989330181e+00 2.263591210192e+00 2.265212254537e+00 2.266593884942e+00 2.267603990341e+00 2.268313855566e+00 2.268971180031e+00 2.269857456962e+00 2.271131757541e+00 2.272725294133e+00 2.274392562933e+00 2.275849827235e+00 2.276929479583e+00 2.277677374853e+00 2.278325301534e+00 2.279155223093e+00 2.280329069344e+00 2.281813743865e+00 2.283415534518e+00 2.284890386422e+00 2.286071653813e+00 2.286964713236e+00 2.287724216796e+00 2.288561705056e+00 2.289630224381e+00 2.290957962021e+00 2.292430302652e+00 2.293865019425e+00 2.295115922870e+00 2.296149753205e+00 2.297039895111e+00 2.297924873747e+00 2.298932111647e+00 2.300110540805e+00 2.301420574660e+00 2.302758073968e+00 2.304019538610e+00 2.305154211421e+00 2.306171941386e+00 2.307143196532e+00 2.308149934087e+00 2.309242050333e+00 2.310420422775e+00 2.311647942855e+00 2.312869355897e+00 2.314039125953e+00 2.315143401423e+00 2.316205057884e+00 2.317254166535e+00 2.318325167681e+00 2.319432829694e+00 2.320576577316e+00 2.321734140699e+00 2.322888708856e+00 2.324031059934e+00 2.325147133680e+00 2.326241700628e+00 2.327324295379e+00 2.328405312468e+00 2.329499184475e+00 2.330609135813e+00 2.331731149626e+00 2.332852498557e+00 2.333962111822e+00 2.335056495203e+00 2.336138827926e+00 2.337218718074e+00 2.338303543704e+00 2.339392949528e+00 2.340482163617e+00 2.341570425936e+00 2.342657535101e+00 2.343746983915e+00 2.344837955404e+00 2.345930256920e+00 2.347020454231e+00 2.348103302346e+00 2.349178900625e+00 2.350254807792e+00 2.351330321670e+00 2.352405671377e+00 2.353481473958e+00 2.354559981805e+00 2.355634228312e+00 2.356707773860e+00 2.357779266805e+00 2.358844478916e+00 2.359904153697e+00 2.360964567125e+00 2.362031133109e+00 2.363098762259e+00 2.364165839365e+00 2.365232450562e+00 2.366289221344e+00 2.367341243416e+00 2.368391188962e+00 2.369441481428e+00 2.370492089001e+00 2.371542123574e+00 2.372589402262e+00 2.373632643279e+00 2.374676441148e+00 2.375718708621e+00 2.376756529412e+00 2.377791715530e+00 2.378825846491e+00 2.379861385910e+00 2.380896591383e+00 2.381936126650e+00 2.382970286418e+00 2.384000534066e+00 2.385022389135e+00 2.386043265188e+00 2.387064430397e+00 2.388087318824e+00 2.389112615364e+00 2.390132576027e+00 2.391147601710e+00 2.392157956541e+00 2.393164097632e+00 2.394166200432e+00 2.395171882005e+00 2.396178983251e+00 2.397185149282e+00 2.398185763136e+00 2.399177743567e+00 2.400161912013e+00 2.401146432264e+00 2.402136496306e+00 2.403127154449e+00 2.404117717548e+00 2.405104758811e+00 2.406084921084e+00 2.407062240290e+00 2.408041365062e+00 2.409022130264e+00 2.410000758156e+00 2.410978664737e+00 2.411951949169e+00 2.412924436122e+00 2.413895834538e+00 2.414861222741e+00 2.415826199932e+00 2.416788822165e+00 2.417752627479e+00 2.418715346359e+00 2.419673246557e+00 2.420630060609e+00 2.421584016328e+00 2.422535147930e+00 2.423485058314e+00 2.424435404853e+00 2.425383074083e+00 2.426328923737e+00 2.427272280852e+00 2.428212912423e+00 2.429149271960e+00 2.430085782967e+00 2.431018466891e+00 2.431949348832e+00 2.432879763625e+00 2.433809784333e+00 2.434737707454e+00 2.435662244723e+00 2.436584877824e+00 2.437502863889e+00 2.438417325919e+00 2.439333661579e+00 2.440249874215e+00 2.441167374293e+00 2.442080768578e+00 2.442988046189e+00 2.443888164711e+00 2.444788289163e+00 2.445687100130e+00 2.446586632963e+00 2.447484395333e+00 2.448379625113e+00 2.449265998791e+00 2.450150557467e+00 2.451031370804e+00 2.451912590755e+00 2.452791869140e+00 2.453671124203e+00 2.454546519584e+00 2.455418408838e+00 2.456288188687e+00 2.457155930434e+00 2.458021968608e+00 2.458887549615e+00 2.459750688246e+00 2.460611523273e+00 2.461468277859e+00 2.462322915559e+00 2.463175329712e+00 2.464027522198e+00 2.464876777816e+00 2.465724333529e+00 2.466567315623e+00 2.467408685901e+00 2.468244437170e+00 2.469082023207e+00 2.469916671659e+00 2.470746639084e+00 2.471576480984e+00 2.472401569808e+00 2.473223558526e+00 2.474045725353e+00 2.474864985645e+00 2.475682222123e+00 2.476494609247e+00 2.477306549657e+00 2.478114482987e+00 2.478919519757e+00 2.479728598804e+00 2.480530851054e+00 2.481333146271e+00 2.482129728813e+00 2.482923913140e+00 2.483717243458e+00 2.484507722321e+00 2.485298649501e+00 2.486087561558e+00 2.486871690639e+00 2.487651139999e+00 2.488426605676e+00 2.489199682099e+00 2.489973323218e+00 2.490744893863e+00 2.491511247197e+00 2.492273303570e+00 2.493034398166e+00 2.493790042506e+00 2.494544483418e+00 2.495299374452e+00 2.496048920482e+00 2.496797779173e+00 2.497542965097e+00 2.498285892472e+00 2.499024109374e+00 2.499762436167e+00 2.500498710569e+00 2.501232850782e+00 2.501963459261e+00 2.502691369011e+00 2.503415699815e+00 2.504137179328e+00 2.504858410895e+00 2.505576744627e+00 2.506292156323e+00 2.507007203999e+00 2.507714618255e+00 2.508423760396e+00 2.509126418299e+00 2.509828964044e+00 2.510529693902e+00 2.511227310094e+00 2.511921918287e+00 2.512614471209e+00 2.513302699236e+00 2.513988099918e+00 2.514672372630e+00 2.515354571775e+00 2.516033376225e+00 2.516708705768e+00 2.517380686295e+00 2.518050250325e+00 2.518719019878e+00 2.519382399875e+00 2.520044238208e+00 2.520703818647e+00 2.521360756567e+00 2.522014815120e+00 2.522666189717e+00 2.523315050872e+00 2.523961853381e+00 2.524605805841e+00 2.525247013184e+00 2.525884372765e+00 2.526520982860e+00 2.527153638916e+00 2.527785278302e+00 2.528412848636e+00 2.529036416950e+00 2.529658911524e+00 2.530278559528e+00 2.530893435372e+00 2.531508272026e+00 2.532119188064e+00 2.532727846603e+00 2.533332101393e+00 2.533934855389e+00 2.534535516026e+00 2.535134575819e+00 2.535730994887e+00 2.536322811222e+00 2.536914733372e+00 2.537499193843e+00 2.538083161321e+00 2.538667115920e+00 2.539247055817e+00 2.539823486258e+00 2.540397465597e+00 2.540967074152e+00 2.541535793532e+00 2.542101223510e+00 2.542664571207e+00 2.543225171391e+00 2.543781772806e+00 2.544335273854e+00 2.544886735675e+00 2.545436392348e+00 2.545983556837e+00 2.546528433043e+00 2.547069620893e+00 2.547608185140e+00 2.548143598420e+00 2.548676839795e+00 2.549207492814e+00 2.549735641323e+00 2.550259904847e+00 2.550782817737e+00 2.551302410815e+00 2.551819316129e+00 2.552334337575e+00 2.552844056809e+00 2.553353164437e+00 2.553860467396e+00 2.554364243352e+00 2.554866518357e+00 2.555363658302e+00 2.555858030184e+00 2.556350323167e+00 2.556842464003e+00 2.557328879524e+00 2.557814148343e+00 2.558295637208e+00 2.558774814821e+00 2.559249786678e+00 2.559725065912e+00 2.560196920364e+00 2.560666616911e+00 2.561132228418e+00 2.561592933277e+00 2.562055085059e+00 2.562513352250e+00 2.562968630861e+00 2.563422149573e+00 2.563871236512e+00 2.564320080296e+00 2.564763573495e+00 2.565205277999e+00 2.565645378294e+00 2.566081288118e+00 2.566515811689e+00 2.566948299956e+00 2.567378647550e+00 2.567802146615e+00 2.568227854163e+00 2.568648464518e+00 2.569066966015e+00 2.569483985862e+00 2.569894478571e+00 2.570305891617e+00 2.570716010726e+00 2.571119950030e+00 2.571523027728e+00 2.571921724939e+00 2.572321861531e+00 2.572716554057e+00 2.573109905970e+00 2.573499711602e+00 2.573888238377e+00 2.574271783209e+00 2.574654851360e+00 2.575035587830e+00 2.575410505759e+00 2.575785951966e+00 2.576156665120e+00 2.576526742603e+00 2.576893330857e+00 2.577256551241e+00 2.577619462543e+00 2.577977764030e+00 2.578335829680e+00 2.578688576404e+00 2.579041660615e+00 2.579389917077e+00 2.579739727927e+00 2.580082866077e+00 2.580424263990e+00 2.580765129075e+00 2.581099696620e+00 2.581435750418e+00 2.581766869362e+00 2.582097170751e+00 2.582425083708e+00 2.582748908028e+00 2.583070588338e+00 2.583389916512e+00 2.583706156122e+00 2.584020759785e+00 2.584335981850e+00 2.584644471178e+00 2.584951523647e+00 2.585257093782e+00 2.585558310012e+00 2.585859764890e+00 2.586157875350e+00 2.586453583063e+00 2.586745942897e+00 2.587036549693e+00 2.587325800620e+00 2.587609172791e+00 2.587894014953e+00 2.588177129535e+00 2.588453801396e+00 2.588730738835e+00 2.589006767095e+00 2.589276939246e+00 2.589546283749e+00 2.589813927666e+00 2.590077864153e+00 2.590343095099e+00 2.590602121133e+00 2.590860658594e+00 2.591117076278e+00 2.591370832059e+00 2.591621472817e+00 2.591870488518e+00 2.592115643692e+00 2.592360154291e+00 2.592601386771e+00 2.592842096773e+00 2.593080314580e+00 2.593315537790e+00 2.593548971397e+00 2.593778479755e+00 2.594005796495e+00 2.594232356635e+00 2.594457441271e+00 2.594679323279e+00 2.594897260605e+00 2.595114976927e+00 2.595330778170e+00 2.595542206323e+00 2.595753476099e+00 2.595962585179e+00 2.596166768234e+00 2.596371336201e+00 2.596572543000e+00 2.596771850422e+00 2.596969682328e+00 2.597163968140e+00 2.597357209239e+00 2.597546867148e+00 2.597734640878e+00 2.597920028343e+00 2.598103231759e+00 2.598286780012e+00 2.598466107665e+00 2.598641797522e+00 2.598816941969e+00 2.598989350882e+00 2.599159622725e+00 2.599329678693e+00 2.599494243871e+00 2.599657977264e+00 2.599819959452e+00 2.599979012639e+00 2.600137749585e+00 2.600291762476e+00 2.600444566646e+00 2.600594696039e+00 2.600743248954e+00 2.600889990510e+00 2.601034510246e+00 2.601175059014e+00 2.601314245090e+00 2.601450351309e+00 2.601584943108e+00 2.601718124027e+00 2.601846502428e+00 2.601975390103e+00 2.602100830555e+00 2.602221162145e+00 2.602343410022e+00 2.602462675553e+00 2.602577000392e+00 2.602690091928e+00 2.602802794739e+00 2.602911689943e+00 2.603017511352e+00 2.603121429383e+00 2.603221642387e+00 2.603320659483e+00 2.603417592018e+00 2.603511854772e+00 2.603603082882e+00 2.603692813992e+00 2.603780685484e+00 2.603864219018e+00 2.603947020038e+00 2.604025174812e+00 2.604102290166e+00 2.604176607173e+00 2.604248160531e+00 2.604316498316e+00 2.604384179345e+00 2.604447522301e+00 2.604508366451e+00 2.604565664025e+00 2.604621921497e+00 2.604674249358e+00 2.604725148927e+00 2.604773906335e+00 2.604817422610e+00 2.604859752251e+00 2.604898412866e+00 2.604936262441e+00 2.604969732009e+00 2.605000298045e+00 2.605028690002e+00 2.605052631680e+00 2.605075193980e+00 2.605094078293e+00 2.605109423077e+00 2.605122603569e+00 2.605132236774e+00 2.605139048110e+00 2.605141826909e+00 2.605144084617e+00 2.605140819972e+00 2.605134588564e+00 2.605126363080e+00 2.605112879183e+00 2.605097333651e+00 2.605079193396e+00 2.605057159247e+00 2.605028486641e+00 2.605002850801e+00 2.604970156837e+00 2.604932856078e+00 2.604894124219e+00 2.604848781319e+00 2.604802239832e+00 2.604751604350e+00 2.604700108036e+00 2.604639736301e+00 2.604579715379e+00 2.604512757631e+00 2.604443969003e+00 2.604370168405e+00 2.604294432597e+00 2.604213730504e+00 2.604127420071e+00 2.604038742346e+00 2.603944553268e+00 2.603848101625e+00 2.603747332476e+00 2.603641087022e+00 2.603530408554e+00 2.603416604681e+00 2.603296728585e+00 2.603172699657e+00 2.603044563984e+00 2.602912075086e+00 2.602775463377e+00 2.602633080262e+00 2.602485783263e+00 2.602334605054e+00 2.602178330147e+00 2.602018017228e+00 2.601850844687e+00 2.601680490917e+00 2.601502646452e+00 2.601322598447e+00 2.601135516514e+00 2.600943035056e+00 2.600744865720e+00 2.600543224034e+00 2.600334035393e+00 2.600118046994e+00 2.599901647596e+00 2.599676168518e+00 2.599442699909e+00 2.599206594694e+00 2.598962706555e+00 2.598714563832e+00 2.598459065850e+00 2.598199393288e+00 2.597930637838e+00 2.597657726193e+00 2.597377676284e+00 2.597091595469e+00 2.596798899351e+00 2.596498949802e+00 2.596192121719e+00 2.595879658418e+00 2.595558097822e+00 2.595232801604e+00 2.594897238883e+00 2.594557209801e+00 2.594208232316e+00 2.593851948404e+00 2.593488904255e+00 2.593117962761e+00 2.592741258670e+00 2.592353172665e+00 2.591959492734e+00 2.591557467215e+00 2.591147829869e+00 2.590729887022e+00 2.590303055107e+00 2.589869643536e+00 2.589425591667e+00 2.588973913639e+00 2.588515212080e+00 2.588045848251e+00 2.587568721160e+00 2.587081574726e+00 2.586586747844e+00 2.586082215077e+00 2.585567711499e+00 2.585045373065e+00 2.584513149053e+00 2.583970084912e+00 2.583418271063e+00 2.582856968174e+00 2.582284521468e+00 2.581704232399e+00 2.581112240083e+00 2.580507903326e+00 2.579896007386e+00 2.579272760485e+00 2.578639626959e+00 2.577995170202e+00 2.577339155995e+00 2.576673503123e+00 2.575995741631e+00 2.575307267717e+00 2.574607697226e+00 2.573895561691e+00 2.573174458428e+00 2.572439121268e+00 2.571692867328e+00 2.570934836867e+00 2.570163731064e+00 2.569381698545e+00 2.568585867285e+00 2.567778315584e+00 2.566957166498e+00 2.566125464499e+00 2.565280254379e+00 2.564419470361e+00 2.563548562762e+00 2.562663159917e+00 2.561764912117e+00 2.560852784595e+00 2.559928371912e+00 2.558988988606e+00 2.558035036973e+00 2.557067969669e+00 2.556085863444e+00 2.555090596306e+00 2.554079337847e+00 2.553053878240e+00 2.552015363656e+00 2.550958721833e+00 2.549890502043e+00 2.548805018587e+00 2.547703504668e+00 2.546588639778e+00 2.545458419272e+00 2.544311469259e+00 2.543147531857e+00 2.541968997135e+00 2.540775567271e+00 2.539565546272e+00 2.538337343327e+00 2.537093140601e+00 2.535831859450e+00 2.534553500790e+00 2.533259700573e+00 2.531948597172e+00 2.530618460428e+00 2.529272100420e+00 2.527906877754e+00 2.526525544375e+00 2.525125427933e+00 2.523709302409e+00 2.522273313749e+00 2.520819130920e+00 2.519347470795e+00 2.517855846835e+00 2.516346430079e+00 2.514818058758e+00 2.513270520727e+00 2.511704500602e+00 2.510117298136e+00 2.508512128388e+00 2.506886208262e+00 2.505241172955e+00 2.503576764358e+00 2.501890805689e+00 2.500186126877e+00 2.498460919066e+00 2.496714555121e+00 2.494948726328e+00 2.493160794682e+00 2.491353172442e+00 2.489524796935e+00 2.487675637942e+00 2.485804114040e+00 2.483909988840e+00 2.481997098107e+00 2.480062415296e+00 2.478103118503e+00 2.476124163481e+00 2.474121340021e+00 2.472096574680e+00 2.470049360473e+00 2.467980999456e+00 2.465888887200e+00 2.463772364170e+00 2.461636217919e+00 2.459476539070e+00 2.457293419016e+00 2.455087204277e+00 2.452856797523e+00 2.450604458311e+00 2.448326111828e+00 2.446026772298e+00 2.443702122698e+00 2.441354308945e+00 2.438982074801e+00 2.436585663114e+00 2.434165720127e+00 2.431719404685e+00 2.429249898398e+00 2.426756549270e+00 2.424238216528e+00 2.421694812894e+00 2.419127665314e+00 2.416536638265e+00 2.413917873287e+00 2.411276211208e+00 2.408608886701e+00 2.405917343018e+00 2.403200302585e+00 2.400457764497e+00 2.397690516939e+00 2.394894537125e+00 2.392078182323e+00 2.389231169481e+00 2.386361818315e+00 2.383465485591e+00 2.380543467472e+00 2.377596145134e+00 2.374621830065e+00 2.371625767534e+00 2.368599023603e+00 2.365549323762e+00 2.362472927141e+00 2.359371632311e+00 2.356243370290e+00 2.353089347058e+00 2.349909366982e+00 2.346701826022e+00 2.343470912885e+00 2.340211175392e+00 2.336927828856e+00 2.333616868098e+00 2.330280708767e+00 2.326917253192e+00 2.323527264997e+00 2.320113913430e+00 2.316670175344e+00 2.313206412561e+00 2.309709525126e+00 2.306193764361e+00 2.302646596059e+00 2.299076735945e+00 2.295479926677e+00 2.291854845828e+00 2.288209941166e+00 2.284531824100e+00 2.280834219399e+00 2.277104762962e+00 2.273356144340e+00 2.269575873321e+00 2.265771424636e+00 2.261944285506e+00 2.258088094051e+00 2.254212258740e+00 2.250303223456e+00 2.246377973177e+00 2.242418761981e+00 2.238442676139e+00 2.234435703363e+00 2.230408191463e+00 2.226357240856e+00 2.222274244654e+00 2.218177878483e+00 2.214044781212e+00 2.209900708959e+00 2.205720684161e+00 2.201526843673e+00 2.197302905472e+00 2.193059517578e+00 2.188793774796e+00 2.184497327577e+00 2.180190646005e+00 2.175848005850e+00 2.171496911579e+00 2.167111921355e+00 2.162714920922e+00 2.158289434758e+00 2.153844721046e+00 2.149382441597e+00 2.144891359132e+00 2.140391155692e+00 2.135856726564e+00 2.131319175225e+00 2.126746915038e+00 2.122164989699e+00 2.117559754986e+00 2.112934595282e+00 2.108296905171e+00 2.103632639921e+00 2.098963686975e+00 2.094262077740e+00 2.089558880676e+00 2.084827095317e+00 2.080086908456e+00 2.075327998220e+00 2.070552847183e+00 2.065768587122e+00 2.060957821321e+00 2.056149243431e+00 2.051309443189e+00 2.046470668501e+00 2.041610270845e+00 2.036742999278e+00 2.031860418061e+00 2.026965040237e+00 2.022067198150e+00 2.017142841787e+00 2.012228428647e+00 2.007286331351e+00 2.002349018941e+00 1.997393463849e+00 1.992433610841e+00 1.987467772773e+00 1.982488579422e+00 1.977513033142e+00 1.972519588676e+00 1.967532383419e+00 1.962527417343e+00 1.957529565698e+00 1.952519543575e+00 1.947510204309e+00 1.942499533827e+00 1.937480150719e+00 1.932470569111e+00 1.927445943511e+00 1.922434518090e+00 1.917412207776e+00 1.912398566491e+00 1.907383794082e+00 1.902371003773e+00 1.897364878803e+00 1.892352572547e+00 1.887357027471e+00 1.882354227193e+00 1.877367930074e+00 1.872380406256e+00 1.867404062798e+00 1.862434248255e+00 1.857467910039e+00 1.852518523048e+00 1.847570441520e+00 1.842643981323e+00 1.837718162341e+00 1.832812926589e+00 1.827914503622e+00 1.823031041994e+00 1.818163729853e+00 1.813307077044e+00 1.808473637759e+00 1.803646491765e+00 1.798846618597e+00 1.794056405356e+00 1.789289556619e+00 1.784539916285e+00 1.779809482251e+00 1.775103707751e+00 1.770414027559e+00 1.765752362090e+00 1.761107111685e+00 1.756491114738e+00 1.751894502372e+00 1.747323237187e+00 1.742780003236e+00 1.738260600494e+00 1.733768621546e+00 1.729301321560e+00 1.724865545842e+00 1.720454524326e+00 1.716074831912e+00 1.711722607030e+00 1.707400796171e+00 1.703109251342e+00 1.698846794348e+00 1.694618431176e+00 1.690419229732e+00 1.686252421265e+00 1.682119550483e+00 1.678018731332e+00 1.673951743666e+00 1.669916995547e+00 1.665917758755e+00 1.661953003546e+00 1.658021581540e+00 1.654126497540e+00 1.650266218082e+00 1.646443251386e+00 1.642653208340e+00 1.638902177421e+00 1.635184169727e+00 1.631506132598e+00 1.627861650068e+00 1.624255918549e+00 1.620685989888e+00 1.617152708195e+00 1.613659587950e+00 1.610199599915e+00 1.606780142001e+00 1.603396354889e+00 1.600050197111e+00 1.596741835667e+00 1.593469174390e+00 1.590235138310e+00 1.587036135356e+00 1.583877182374e+00 1.580752187768e+00 1.577664087844e+00 1.574612606728e+00 1.571596059798e+00 1.568613983391e+00 1.565668368105e+00 1.562758375610e+00 1.559880033965e+00 1.557038690375e+00 1.554227208226e+00 1.551451909954e+00 1.548705325130e+00 1.545992690546e+00 1.543309511478e+00 1.540656781515e+00 1.538033886919e+00 1.535438265903e+00 1.532870406268e+00 1.530329397119e+00 1.527815140777e+00 1.525324175414e+00 1.522860614930e+00 1.520413435352e+00 1.517994055692e+00 1.515590163626e+00 1.513208771430e+00 1.510844259289e+00 1.508495167589e+00 1.506164943048e+00 1.503843435359e+00 1.501539975275e+00 1.499241639999e+00 1.496955282893e+00 1.494675851994e+00 1.492400175596e+00 1.490132106507e+00 1.487859871592e+00 1.485594589234e+00 1.483319290541e+00 1.481047812914e+00 1.478761282366e+00 1.476472115780e+00 1.474170725202e+00 1.471851691296e+00 1.469522161342e+00 1.467165322891e+00 1.464796610970e+00 1.462391435299e+00 1.459969507731e+00 1.457510558352e+00 1.455018107792e+00 1.452491636744e+00 1.449919623640e+00 1.447310324371e+00 1.444647266921e+00 1.441939813388e+00 1.439171938246e+00 1.436348838169e+00 1.433463533647e+00 1.430510729541e+00 1.427491795624e+00 1.424396597529e+00 1.421228066323e+00 1.417973789796e+00 1.414639122217e+00 1.411211090819e+00 1.407695747415e+00 1.404078956170e+00 1.400366450025e+00 1.396546100279e+00 1.392621957250e+00 1.388587810001e+00 1.384434581069e+00 1.380174107796e+00 1.375783371291e+00 1.371280421198e+00 1.366644516059e+00 1.361888827894e+00 1.357002384422e+00 1.351983784408e+00 1.346845745203e+00 1.341562670551e+00 1.336165556701e+00 1.330622292799e+00 1.324963909839e+00 1.319171712360e+00 1.313253893826e+00 1.307226140238e+00 1.301066102890e+00 1.294811651836e+00 1.288433080837e+00 1.281969962437e+00 1.275407113795e+00 1.268761080944e+00 1.262049765677e+00 1.255265036330e+00 1.248444886983e+00 1.241574833541e+00 1.234692453918e+00 1.227800118212e+00 1.220918919487e+00 1.214073533912e+00 1.207270285374e+00 1.200548058372e+00 1.193911715120e+00 1.187400381609e+00 1.181029985805e+00 1.174830263133e+00 1.168831446296e+00 1.163055731209e+00 1.157541106512e+00 1.152309126823e+00 1.147398852870e+00 1.142836990182e+00 1.138655062869e+00 1.134889356981e+00 1.131562079758e+00 1.128716484149e+00 1.126368300385e+00 1.124555425676e+00 1.123302360850e+00 1.122630030845e+00 1.122568593311e+00 1.123128865100e+00 1.124335601784e+00 1.126197093982e+00 1.128727549981e+00 1.131932707064e+00 1.135811282783e+00 1.140369867831e+00 1.145593837357e+00 1.151479010247e+00 1.158011471953e+00 1.165168460567e+00 1.172931867999e+00 1.181274385031e+00 1.190158965979e+00 1.199566151244e+00 1.209441012437e+00 1.219754545833e+00 1.230461549568e+00 1.241504961362e+00 1.252860657537e+00 1.264446299379e+00 1.276239764620e+00 1.288165633975e+00 1.300174340611e+00 1.312226146288e+00 1.324230861234e+00 1.336176853441e+00 1.347965664237e+00 1.359568826514e+00 1.370920138051e+00 1.381958167730e+00 1.392648182446e+00 1.402913185146e+00 1.412728507633e+00 1.422019949712e+00 1.430757360704e+00 1.438886600001e+00 1.446364865632e+00 1.453158086531e+00 1.459216205926e+00 1.464521197411e+00 1.469019292718e+00 1.472700478688e+00 1.475529636553e+00 1.477479974154e+00 1.478547746869e+00 1.478697818948e+00 1.477935935292e+00 1.476245877275e+00 1.473619753469e+00 1.470077450253e+00 1.465593471046e+00 1.460209269363e+00 1.453915843052e+00 1.446735143711e+00 1.438705998279e+00 1.429820554527e+00 1.420153294461e+00 1.409698963999e+00 1.398523160341e+00 1.386664420880e+00 1.374148391263e+00 1.361067890622e+00 1.347426394097e+00 1.333329054966e+00 1.318802450962e+00 1.303921076124e+00 1.288765634670e+00 1.273365131765e+00 1.257841926144e+00 1.242214473427e+00 1.226593406878e+00 1.211030338859e+00 1.195598002918e+00 1.180384385199e+00 1.165433326165e+00 1.150844129990e+00 1.136651395130e+00 1.122953406337e+00 1.109779144122e+00 1.097210987305e+00 1.085294427043e+00 1.074069208319e+00 1.063612307901e+00 1.053921332250e+00 1.045076432231e+00 1.037076384573e+00 1.029964237497e+00 1.023766133299e+00 1.018475156969e+00 1.014133073982e+00 1.010718155614e+00 1.008249441315e+00 1.006708044000e+00 1.006092850146e+00 1.006380899375e+00 1.007549383819e+00 1.009575477809e+00 1.012408050769e+00 1.016032294465e+00 1.020368566296e+00 1.025388676590e+00 1.031019007759e+00 1.037196558961e+00 1.043856962100e+00 1.050912698001e+00 1.058295488642e+00 1.065903120073e+00 1.073676614792e+00 1.081492774682e+00 1.089288298937e+00 1.096963365236e+00 1.104418804402e+00 1.111589955286e+00 1.118365451619e+00 1.124697356443e+00 1.130481883043e+00 1.135681061440e+00 1.140222505226e+00 1.144054265416e+00 1.147152579732e+00 1.149468681755e+00 1.151008209816e+00 1.151737250563e+00 1.151683045749e+00 1.150844790836e+00 1.149251652251e+00 1.146941264565e+00 1.143945975846e+00 1.140334571598e+00 1.136150690787e+00 1.131478153652e+00 1.126375479736e+00 1.120942945675e+00 1.115252695360e+00 1.109408501871e+00 1.103510263782e+00 1.097654999577e+00 1.091967237332e+00 1.086541734685e+00 1.081510408696e+00 1.076967703624e+00 1.073035605367e+00 1.069799945045e+00 1.067347248287e+00 1.065738586915e+00 1.064994806776e+00 1.065131046062e+00 1.066078994114e+00 1.067777563189e+00 1.070067571295e+00 1.072787020136e+00 1.075697942977e+00 1.078541253588e+00 1.081035053678e+00 1.082856716329e+00 1.083716836051e+00 1.083297219193e+00 1.081353448877e+00 1.077646214952e+00 1.072028321944e+00 1.064420298350e+00 1.054822368867e+00 1.043366489568e+00 1.030248723482e+00 1.015813757477e+00 1.000474803245e+00 9.847578850781e-01 9.692362864740e-01 9.545203489103e-01 9.412167543392e-01 9.298712574091e-01 9.209204951274e-01 9.146531057547e-01 9.111735197572e-01 9.103604011169e-01 9.119089029216e-01 9.152847626475e-01 9.198047538236e-01 9.231932631108e-01 9.256128351102e-01 9.273101933854e-01 9.293346041318e-01 9.335996258190e-01 9.192694023207e-01 8.829198409505e-01 8.337228316558e-01 7.953451965570e-01 7.893583660297e-01 8.185069515775e-01 8.646687048733e-01 9.032257696879e-01 9.168185512859e-01 9.014300609068e-01 8.674826980171e-01 8.371182872870e-01 8.345359357038e-01 8.695699573819e-01 9.290326391140e-01 9.862882073660e-01 1.016423126620e+00 1.004946526463e+00 9.514160083006e-01 8.713714805655e-01 7.967606787201e-01 7.676346682821e-01 8.052148023133e-01 8.906440692366e-01 9.833559063227e-01 1.048293353857e+00 1.065504532126e+00 1.031075276471e+00 9.569644262339e-01 8.707344913989e-01 8.110501667548e-01 8.091944315208e-01 8.629838548612e-01 9.389015036088e-01 9.996554781738e-01 1.021201902556e+00 9.964020161931e-01 9.349587867006e-01 8.624662425143e-01 8.148717280285e-01 8.200448523427e-01 8.744948152531e-01 9.463224411105e-01 9.997144163469e-01 1.010581220526e+00 9.707403090167e-01 8.890941764367e-01 7.932653557945e-01 7.284334136899e-01 7.368745349519e-01 8.180550620450e-01 9.293329571132e-01 1.024879153375e+00 1.074510575255e+00 1.064902801080e+00 9.985958338614e-01 8.946317570936e-01 7.906358582541e-01 7.384052058093e-01 7.727848881694e-01 8.748232747097e-01 9.940095367717e-01 1.087231226009e+00 1.128881247815e+00 1.109020771406e+00 1.031518297439e+00 9.141208371556e-01 7.901023072933e-01 7.074940923886e-01 7.076578028100e-01 7.843595870152e-01 8.907837868514e-01 9.820115579538e-01 1.030600625756e+00 1.024723470034e+00 9.655731545040e-01 8.667421254606e-01 7.555339127451e-01 6.732982374821e-01 6.609769308338e-01 7.228480556954e-01 8.212544094084e-01 9.133929568156e-01 9.710774048601e-01 9.816260720292e-01 9.463199410133e-01 8.806260102005e-01 8.147666308920e-01 7.880159245866e-01 8.263645513121e-01 9.191647279085e-01 1.029856633801e+00 1.121490816387e+00 1.168348728837e+00 1.157891787800e+00 1.091329821164e+00 9.852611560531e-01 8.743530415799e-01 8.092652830956e-01 8.305950238911e-01 9.283938975149e-01 1.052680213822e+00 1.154299356615e+00 1.200499082946e+00 1.174608677086e+00 1.074317503472e+00 9.114765533494e-01 7.154998771970e-01 5.508287669271e-01
 2.074918656830e+00 2.075591474478e+00 2.076353411941e+00 2.077391532914e+00 2.078717097402e+00 2.080182174612e+00 2.081598046455e+00 2.082820053268e+00 2.083789001104e+00 2.084570512635e+00 2.085325182955e+00 2.086230022811e+00 2.087359106348e+00 2.088664079290e+00 2.090037531851e+00 2.091375815513e+00 2.092602744459e+00 2.093676936183e+00 2.094620740237e+00 2.095534763241e+00 2.096536410228e+00 2.097697918569e+00 2.099026058108e+00 2.100483350267e+00 2.101991049543e+00 2.103421603202e+00 2.104656695439e+00 2.105671827474e+00 2.106571801887e+00 2.107547457034e+00 2.108759305134e+00 2.110257351018e+00 2.111923322853e+00 2.113535479717e+00 2.114877789334e+00 2.115883145036e+00 2.116675234831e+00 2.117480663848e+00 2.118505051879e+00 2.119821644428e+00 2.121349580481e+00 2.122896620082e+00 2.124252230715e+00 2.125304176514e+00 2.126104952252e+00 2.126842898780e+00 2.127718881743e+00 2.128837816898e+00 2.130172849359e+00 2.131605207448e+00 2.132996756338e+00 2.134250646193e+00 2.135346579220e+00 2.136317644554e+00 2.137236359133e+00 2.138201603405e+00 2.139327745276e+00 2.140692854720e+00 2.142255445628e+00 2.143845138052e+00 2.145236674086e+00 2.146310805204e+00 2.147124414821e+00 2.147894511954e+00 2.148853374650e+00 2.150110728079e+00 2.151588135817e+00 2.153084550508e+00 2.154414992333e+00 2.155514004577e+00 2.156435492536e+00 2.157287411644e+00 2.158179610472e+00 2.159209565386e+00 2.160437911613e+00 2.161855255966e+00 2.163370889153e+00 2.164821530799e+00 2.166046816040e+00 2.166991162082e+00 2.167769936779e+00 2.168611565243e+00 2.169708398557e+00 2.171087564154e+00 2.172608573939e+00 2.174057355690e+00 2.175286775338e+00 2.176280828399e+00 2.177137029815e+00 2.177996173005e+00 2.178961848063e+00 2.180089529040e+00 2.181396240601e+00 2.182842317620e+00 2.184316085074e+00 2.185657478662e+00 2.186749881977e+00 2.187594950039e+00 2.188352422603e+00 2.189247803858e+00 2.190441088544e+00 2.191911158239e+00 2.193462442317e+00 2.194857443908e+00 2.195960974688e+00 2.196805240512e+00 2.197557391958e+00 2.198417547077e+00 2.199509743489e+00 2.200826582866e+00 2.202259448117e+00 2.203658183566e+00 2.204914541500e+00 2.205994240830e+00 2.206937547659e+00 2.207830542417e+00 2.208771101212e+00 2.209829207635e+00 2.211031377010e+00 2.212365620096e+00 2.213765572833e+00 2.215118230953e+00 2.216298142486e+00 2.217247889435e+00 2.218028147063e+00 2.218805416242e+00 2.219786775589e+00 2.221083492303e+00 2.222625174331e+00 2.224186749451e+00 2.225512216706e+00 2.226473992921e+00 2.227141408145e+00 2.227755896921e+00 2.228597744384e+00 2.229817032924e+00 2.231351856479e+00 2.232958131554e+00 2.234359983883e+00 2.235391316213e+00 2.236094486051e+00 2.236701318256e+00 2.237483416264e+00 2.238604296130e+00 2.240033245630e+00 2.241576562930e+00 2.242995455666e+00 2.244127569692e+00 2.244974015389e+00 2.245688753477e+00 2.246478953972e+00 2.247496673429e+00 2.248768862128e+00 2.250185021632e+00 2.251565496865e+00 2.252767192836e+00 2.253750284574e+00 2.254591032361e+00 2.255425938129e+00 2.256382740088e+00 2.257510931533e+00 2.258765916115e+00 2.260049335467e+00 2.261258160159e+00 2.262339567640e+00 2.263307780113e+00 2.264229056946e+00 2.265185306045e+00 2.266227652634e+00 2.267353422158e+00 2.268529108729e+00 2.269697726562e+00 2.270815157528e+00 2.271868902506e+00 2.272880184787e+00 2.273879521122e+00 2.274897951313e+00 2.275954019552e+00 2.277044969541e+00 2.278149519538e+00 2.279254644466e+00 2.280343993118e+00 2.281409862033e+00 2.282452648743e+00 2.283482719821e+00 2.284512872178e+00 2.285555366239e+00 2.286613490934e+00 2.287682931351e+00 2.288751560798e+00 2.289809186955e+00 2.290851352608e+00 2.291883481394e+00 2.292912952283e+00 2.293947109881e+00 2.294984915912e+00 2.296023050078e+00 2.297058124710e+00 2.298094278573e+00 2.299133024564e+00 2.300173902672e+00 2.301215928750e+00 2.302252739750e+00 2.303283726596e+00 2.304308437586e+00 2.305331946936e+00 2.306357249494e+00 2.307383112902e+00 2.308407246355e+00 2.309433701188e+00 2.310457255497e+00 2.311478472481e+00 2.312498809429e+00 2.313511798574e+00 2.314521662643e+00 2.315532935517e+00 2.316546974412e+00 2.317562827917e+00 2.318578639856e+00 2.319593861948e+00 2.320598950584e+00 2.321600538477e+00 2.322600622330e+00 2.323600226449e+00 2.324599529857e+00 2.325599398461e+00 2.326595733944e+00 2.327587073930e+00 2.328580570112e+00 2.329571654637e+00 2.330561196598e+00 2.331543373455e+00 2.332528371041e+00 2.333513510463e+00 2.334499091895e+00 2.335487247991e+00 2.336471522480e+00 2.337450089926e+00 2.338422320414e+00 2.339392957105e+00 2.340363681107e+00 2.341335763052e+00 2.342310936490e+00 2.343283685281e+00 2.344249351050e+00 2.345209465094e+00 2.346165730794e+00 2.347116400863e+00 2.348072129434e+00 2.349029741789e+00 2.349985527725e+00 2.350936814017e+00 2.351879777754e+00 2.352815651467e+00 2.353749636617e+00 2.354690825571e+00 2.355633094717e+00 2.356574328094e+00 2.357511260126e+00 2.358442575394e+00 2.359370456026e+00 2.360299881657e+00 2.361232025706e+00 2.362161456684e+00 2.363089965355e+00 2.364015305365e+00 2.364939011446e+00 2.365859539341e+00 2.366777692568e+00 2.367694423847e+00 2.368609934550e+00 2.369523951903e+00 2.370438377538e+00 2.371349414835e+00 2.372257835658e+00 2.373162878040e+00 2.374065702313e+00 2.374969081108e+00 2.375870839895e+00 2.376770972981e+00 2.377669742942e+00 2.378565814132e+00 2.379459029733e+00 2.380348475339e+00 2.381236639282e+00 2.382122247028e+00 2.383005792507e+00 2.383889275010e+00 2.384771900997e+00 2.385651149325e+00 2.386529887440e+00 2.387406012538e+00 2.388278354771e+00 2.389147296694e+00 2.390017046147e+00 2.390887692217e+00 2.391756984887e+00 2.392625280864e+00 2.393486924715e+00 2.394341396325e+00 2.395196111831e+00 2.396048706223e+00 2.396902432495e+00 2.397755092218e+00 2.398604065484e+00 2.399445555342e+00 2.400283637655e+00 2.401121647463e+00 2.401956887241e+00 2.402792368696e+00 2.403626903588e+00 2.404459226007e+00 2.405285580240e+00 2.406110565812e+00 2.406934014138e+00 2.407755541931e+00 2.408576069057e+00 2.409396124680e+00 2.410212856409e+00 2.411026394225e+00 2.411837386848e+00 2.412647426113e+00 2.413457059262e+00 2.414262875371e+00 2.415065916588e+00 2.415865895171e+00 2.416665187013e+00 2.417460467635e+00 2.418256701201e+00 2.419049002223e+00 2.419837208627e+00 2.420624826647e+00 2.421408476891e+00 2.422188354987e+00 2.422968852010e+00 2.423746096367e+00 2.424522624988e+00 2.425294418333e+00 2.426064837939e+00 2.426831397433e+00 2.427597599224e+00 2.428365076022e+00 2.429127438283e+00 2.429888628781e+00 2.430646750364e+00 2.431401838306e+00 2.432153415319e+00 2.432905916273e+00 2.433658461869e+00 2.434407226289e+00 2.435151820263e+00 2.435891811684e+00 2.436628923306e+00 2.437362534811e+00 2.438100076409e+00 2.438833845433e+00 2.439563339887e+00 2.440289135309e+00 2.441011117422e+00 2.441730730523e+00 2.442445648211e+00 2.443165048518e+00 2.443879790280e+00 2.444591044570e+00 2.445301074460e+00 2.446006526199e+00 2.446708677056e+00 2.447411156960e+00 2.448111608235e+00 2.448810039964e+00 2.449505975472e+00 2.450200034039e+00 2.450890868824e+00 2.451579249725e+00 2.452263861865e+00 2.452945247207e+00 2.453628208101e+00 2.454308425750e+00 2.454985286120e+00 2.455660887005e+00 2.456332356669e+00 2.457001016148e+00 2.457669566356e+00 2.458334176725e+00 2.458997176424e+00 2.459658091207e+00 2.460316625442e+00 2.460970421511e+00 2.461621516529e+00 2.462271406816e+00 2.462920184112e+00 2.463564907287e+00 2.464208681768e+00 2.464848489253e+00 2.465485113524e+00 2.466119440992e+00 2.466753373068e+00 2.467383959442e+00 2.468012229467e+00 2.468637199187e+00 2.469259476668e+00 2.469881782048e+00 2.470501764544e+00 2.471117975619e+00 2.471732525978e+00 2.472342692806e+00 2.472952169521e+00 2.473558609944e+00 2.474163629667e+00 2.474765611384e+00 2.475364145604e+00 2.475961456954e+00 2.476554256938e+00 2.477147192408e+00 2.477736048459e+00 2.478323090619e+00 2.478908404490e+00 2.479488582367e+00 2.480068533899e+00 2.480645815333e+00 2.481221859239e+00 2.481794807709e+00 2.482365572426e+00 2.482934625441e+00 2.483499233108e+00 2.484063212910e+00 2.484625031034e+00 2.485183647945e+00 2.485739775464e+00 2.486294452451e+00 2.486844686756e+00 2.487393506886e+00 2.487939523012e+00 2.488483250431e+00 2.489024273987e+00 2.489564054012e+00 2.490101649728e+00 2.490635527267e+00 2.491167221249e+00 2.491696875055e+00 2.492223687174e+00 2.492748351573e+00 2.493271440027e+00 2.493792273507e+00 2.494311332883e+00 2.494826892175e+00 2.495340111534e+00 2.495849539793e+00 2.496358181588e+00 2.496864152827e+00 2.497367707588e+00 2.497869164154e+00 2.498367402307e+00 2.498865887361e+00 2.499359192127e+00 2.499851467881e+00 2.500340675999e+00 2.500828831855e+00 2.501313101812e+00 2.501796082575e+00 2.502277824127e+00 2.502754211171e+00 2.503229101298e+00 2.503702778327e+00 2.504173743287e+00 2.504643440567e+00 2.505108191772e+00 2.505572451609e+00 2.506033055183e+00 2.506493768568e+00 2.506950802470e+00 2.507406308792e+00 2.507859199865e+00 2.508308306909e+00 2.508756594260e+00 2.509201076413e+00 2.509646785599e+00 2.510086155459e+00 2.510525929295e+00 2.510964230535e+00 2.511397159270e+00 2.511830160332e+00 2.512258666022e+00 2.512687594074e+00 2.513113099530e+00 2.513538309642e+00 2.513958295243e+00 2.514375468452e+00 2.514792703015e+00 2.515206025131e+00 2.515619795596e+00 2.516029792827e+00 2.516437951556e+00 2.516843671953e+00 2.517246206151e+00 2.517649288578e+00 2.518048418579e+00 2.518445775064e+00 2.518840169808e+00 2.519233729806e+00 2.519622554021e+00 2.520011800915e+00 2.520397953976e+00 2.520781174691e+00 2.521164032463e+00 2.521542632783e+00 2.521920609508e+00 2.522295976458e+00 2.522669172931e+00 2.523042144053e+00 2.523410222749e+00 2.523777339643e+00 2.524143162882e+00 2.524506004540e+00 2.524865669083e+00 2.525226361164e+00 2.525582310035e+00 2.525937398874e+00 2.526291522951e+00 2.526641598498e+00 2.526989777006e+00 2.527336304989e+00 2.527680643497e+00 2.528023004188e+00 2.528363086715e+00 2.528702259412e+00 2.529038435135e+00 2.529372802590e+00 2.529705220908e+00 2.530036040855e+00 2.530365013079e+00 2.530690942118e+00 2.531015310518e+00 2.531337905909e+00 2.531659690452e+00 2.531977794845e+00 2.532294387922e+00 2.532609197042e+00 2.532923516443e+00 2.533234774378e+00 2.533542046441e+00 2.533850498887e+00 2.534156335582e+00 2.534458995105e+00 2.534760411902e+00 2.535060921996e+00 2.535357715052e+00 2.535654200479e+00 2.535948913033e+00 2.536240897695e+00 2.536531903972e+00 2.536821250786e+00 2.537107094682e+00 2.537391783334e+00 2.537675046031e+00 2.537955685634e+00 2.538235127248e+00 2.538511830399e+00 2.538788538579e+00 2.539062106501e+00 2.539334002413e+00 2.539603940778e+00 2.539871788439e+00 2.540138334179e+00 2.540403702636e+00 2.540667283783e+00 2.540927742712e+00 2.541187006759e+00 2.541445753811e+00 2.541701820907e+00 2.541956158747e+00 2.542207904251e+00 2.542458058231e+00 2.542706250544e+00 2.542953523195e+00 2.543198191148e+00 2.543441866229e+00 2.543681195645e+00 2.543920639021e+00 2.544160605098e+00 2.544394481095e+00 2.544630383505e+00 2.544862581659e+00 2.545093748248e+00 2.545323048378e+00 2.545549234806e+00 2.545776312531e+00 2.545999185214e+00 2.546221344346e+00 2.546441375379e+00 2.546660467789e+00 2.546876209665e+00 2.547090884549e+00 2.547303359022e+00 2.547513998644e+00 2.547723597352e+00 2.547930450271e+00 2.548138017346e+00 2.548340214821e+00 2.548542845032e+00 2.548742747840e+00 2.548939966507e+00 2.549137529788e+00 2.549332701286e+00 2.549524910460e+00 2.549715978888e+00 2.549905415828e+00 2.550093338190e+00 2.550276345656e+00 2.550460889841e+00 2.550642023181e+00 2.550822005052e+00 2.550997280007e+00 2.551174335435e+00 2.551346527279e+00 2.551518291962e+00 2.551688329028e+00 2.551855712264e+00 2.552020566965e+00 2.552184269446e+00 2.552346803115e+00 2.552504417727e+00 2.552663170370e+00 2.552817410679e+00 2.552970141238e+00 2.553121291392e+00 2.553270415019e+00 2.553416304302e+00 2.553560951572e+00 2.553702379486e+00 2.553842842669e+00 2.553980405759e+00 2.554115476630e+00 2.554249293590e+00 2.554378798022e+00 2.554507999564e+00 2.554635623494e+00 2.554757969095e+00 2.554879788474e+00 2.554999178704e+00 2.555115392749e+00 2.555231166454e+00 2.555343695842e+00 2.555451964980e+00 2.555559331746e+00 2.555663698537e+00 2.555765132548e+00 2.555863946677e+00 2.555960803470e+00 2.556055545918e+00 2.556146746158e+00 2.556235530587e+00 2.556321760490e+00 2.556405159823e+00 2.556485360505e+00 2.556561802682e+00 2.556638359866e+00 2.556708618955e+00 2.556778735744e+00 2.556843648252e+00 2.556905773373e+00 2.556967312379e+00 2.557022504514e+00 2.557076561884e+00 2.557126968320e+00 2.557175455873e+00 2.557217286769e+00 2.557258817305e+00 2.557295112682e+00 2.557328949161e+00 2.557360886956e+00 2.557389172729e+00 2.557411441852e+00 2.557431146404e+00 2.557448913281e+00 2.557460472321e+00 2.557472252797e+00 2.557477978134e+00 2.557478981455e+00 2.557477605259e+00 2.557472455841e+00 2.557462175835e+00 2.557449183956e+00 2.557432197980e+00 2.557411525066e+00 2.557385307895e+00 2.557353486960e+00 2.557320760109e+00 2.557283763472e+00 2.557239437061e+00 2.557192981558e+00 2.557141687058e+00 2.557085514409e+00 2.557024240457e+00 2.556959955323e+00 2.556889317073e+00 2.556815659845e+00 2.556735441607e+00 2.556651002236e+00 2.556561920069e+00 2.556467486622e+00 2.556369100670e+00 2.556263326684e+00 2.556154253136e+00 2.556039847421e+00 2.555918890814e+00 2.555793072421e+00 2.555661778849e+00 2.555525614433e+00 2.555382508928e+00 2.555233723279e+00 2.555080433980e+00 2.554918714148e+00 2.554754079880e+00 2.554582354110e+00 2.554403504651e+00 2.554219567955e+00 2.554029039206e+00 2.553831987276e+00 2.553628444553e+00 2.553419087251e+00 2.553200332358e+00 2.552977423149e+00 2.552746755632e+00 2.552510089128e+00 2.552265519046e+00 2.552013345315e+00 2.551755856946e+00 2.551488081047e+00 2.551215017512e+00 2.550935237862e+00 2.550646327236e+00 2.550350672109e+00 2.550045837263e+00 2.549735479764e+00 2.549414264872e+00 2.549088107206e+00 2.548751850523e+00 2.548406981117e+00 2.548055891696e+00 2.547693358494e+00 2.547323881853e+00 2.546944241725e+00 2.546557893237e+00 2.546161385031e+00 2.545754957100e+00 2.545339979346e+00 2.544916834165e+00 2.544485011027e+00 2.544042156016e+00 2.543589271239e+00 2.543127354011e+00 2.542656319791e+00 2.542174199631e+00 2.541682787764e+00 2.541181857996e+00 2.540668760909e+00 2.540145734232e+00 2.539612699048e+00 2.539068478106e+00 2.538513961317e+00 2.537949215471e+00 2.537370844021e+00 2.536782434405e+00 2.536183894341e+00 2.535574241129e+00 2.534951647100e+00 2.534318244024e+00 2.533673856876e+00 2.533015463792e+00 2.532346836782e+00 2.531664816918e+00 2.530971291504e+00 2.530265788737e+00 2.529546841122e+00 2.528815660399e+00 2.528069588168e+00 2.527312916896e+00 2.526542461165e+00 2.525757616548e+00 2.524962363190e+00 2.524150721157e+00 2.523327817900e+00 2.522489803752e+00 2.521639016350e+00 2.520772035997e+00 2.519893055602e+00 2.518999370994e+00 2.518090031326e+00 2.517169645659e+00 2.516231417013e+00 2.515278945383e+00 2.514312694028e+00 2.513328975637e+00 2.512332609512e+00 2.511317927236e+00 2.510289968340e+00 2.509245962168e+00 2.508185407586e+00 2.507111308065e+00 2.506019691711e+00 2.504910914845e+00 2.503786983008e+00 2.502647344316e+00 2.501489052512e+00 2.500315112348e+00 2.499125256576e+00 2.497917303267e+00 2.496693265474e+00 2.495449686904e+00 2.494190412833e+00 2.492912957910e+00 2.491616463999e+00 2.490303845399e+00 2.488973709530e+00 2.487624990264e+00 2.486255335064e+00 2.484870594628e+00 2.483466199424e+00 2.482042871204e+00 2.480601492408e+00 2.479140402610e+00 2.477661392614e+00 2.476161915030e+00 2.474643301159e+00 2.473105206906e+00 2.471547590062e+00 2.469971482511e+00 2.468372281043e+00 2.466755365250e+00 2.465117581225e+00 2.463458526038e+00 2.461779741399e+00 2.460080853843e+00 2.458361396241e+00 2.456620910687e+00 2.454859418499e+00 2.453075662577e+00 2.451271130840e+00 2.449446583479e+00 2.447600161081e+00 2.445730343031e+00 2.443840117697e+00 2.441928315035e+00 2.439992544984e+00 2.438037863050e+00 2.436058854802e+00 2.434057158354e+00 2.432033883429e+00 2.429988080056e+00 2.427919810014e+00 2.425826171325e+00 2.423714164259e+00 2.421576153971e+00 2.419415348909e+00 2.417232048506e+00 2.415024500681e+00 2.412794796809e+00 2.410541813659e+00 2.408265375674e+00 2.405963778930e+00 2.403639002106e+00 2.401290866031e+00 2.398917425515e+00 2.396521630370e+00 2.394101587915e+00 2.391657072015e+00 2.389187407825e+00 2.386695984572e+00 2.384178241636e+00 2.381635188346e+00 2.379071269736e+00 2.376480229753e+00 2.373866485870e+00 2.371226789938e+00 2.368561885903e+00 2.365873034726e+00 2.363160475424e+00 2.360422646015e+00 2.357658307420e+00 2.354872710312e+00 2.352059067833e+00 2.349221783233e+00 2.346359565916e+00 2.343472324226e+00 2.340561179556e+00 2.337622590719e+00 2.334662362497e+00 2.331673904726e+00 2.328662960200e+00 2.325626472806e+00 2.322565679634e+00 2.319478501320e+00 2.316367825741e+00 2.313232325490e+00 2.310069906939e+00 2.306886354212e+00 2.303673653968e+00 2.300439852270e+00 2.297177011626e+00 2.293892897721e+00 2.290582584655e+00 2.287247792318e+00 2.283890164882e+00 2.280502854849e+00 2.277098308902e+00 2.273663059510e+00 2.270208510588e+00 2.266724866116e+00 2.263220814878e+00 2.259691270549e+00 2.256137007703e+00 2.252562369124e+00 2.248955361013e+00 2.245334095943e+00 2.241681105141e+00 2.238011256351e+00 2.234313147774e+00 2.230593363004e+00 2.226851213844e+00 2.223082252580e+00 2.219297729133e+00 2.215479610589e+00 2.211649880188e+00 2.207788879020e+00 2.203913088579e+00 2.200008824007e+00 2.196085813082e+00 2.192140764618e+00 2.188169831695e+00 2.184186661661e+00 2.180170450965e+00 2.176145644394e+00 2.172088401335e+00 2.168019134212e+00 2.163923250563e+00 2.159809972834e+00 2.155679343538e+00 2.151521514076e+00 2.147356524653e+00 2.143159003046e+00 2.138954438965e+00 2.134720109223e+00 2.130477926341e+00 2.126212336883e+00 2.121930477845e+00 2.117635189963e+00 2.113313299242e+00 2.108988450280e+00 2.104631984808e+00 2.100274747032e+00 2.095888648572e+00 2.091496819224e+00 2.087087114938e+00 2.082661028594e+00 2.078227318141e+00 2.073769118902e+00 2.069311774214e+00 2.064826062176e+00 2.060345332606e+00 2.055837045439e+00 2.051327264463e+00 2.046803078355e+00 2.042266524104e+00 2.037727520430e+00 2.033166404443e+00 2.028611029461e+00 2.024032053628e+00 2.019457007212e+00 2.014863982029e+00 2.010271257321e+00 2.005668444084e+00 2.001058657794e+00 1.996448859753e+00 1.991822606124e+00 1.987207276526e+00 1.982572313336e+00 1.977945872656e+00 1.973307555890e+00 1.968671392455e+00 1.964034403581e+00 1.959389566650e+00 1.954754094605e+00 1.950105327054e+00 1.945470537616e+00 1.940824565493e+00 1.936189087133e+00 1.931550027776e+00 1.926914455077e+00 1.922285178754e+00 1.917653932037e+00 1.913036781572e+00 1.908412841103e+00 1.903806567046e+00 1.899196721513e+00 1.894600893220e+00 1.890009101050e+00 1.885423937803e+00 1.880855517406e+00 1.876286114219e+00 1.871739646026e+00 1.867191582031e+00 1.862664977616e+00 1.858143375446e+00 1.853637925681e+00 1.849148026563e+00 1.844669215898e+00 1.840211700579e+00 1.835761122363e+00 1.831336469739e+00 1.826920088457e+00 1.822528066741e+00 1.818152089649e+00 1.813794255900e+00 1.809461366115e+00 1.805142631094e+00 1.800852235923e+00 1.796575308382e+00 1.792329300093e+00 1.788100216208e+00 1.783899168704e+00 1.779720494507e+00 1.775565366004e+00 1.771439716903e+00 1.767334275232e+00 1.763262510752e+00 1.759211039191e+00 1.755192536811e+00 1.751200329271e+00 1.747237899988e+00 1.743304624072e+00 1.739399666768e+00 1.735527273575e+00 1.731681782732e+00 1.727871344732e+00 1.724088849008e+00 1.720340790558e+00 1.716621791979e+00 1.712936934775e+00 1.709285168736e+00 1.705665352646e+00 1.702078581770e+00 1.698525872457e+00 1.695006752134e+00 1.691520607527e+00 1.688068839997e+00 1.684652566325e+00 1.681268658635e+00 1.677920099660e+00 1.674605574300e+00 1.671325207859e+00 1.668078986897e+00 1.664867175806e+00 1.661691655438e+00 1.658547407182e+00 1.655440584594e+00 1.652364784570e+00 1.649326334627e+00 1.646318719919e+00 1.643347726390e+00 1.640408279886e+00 1.637501659037e+00 1.634630471656e+00 1.631789050582e+00 1.628982973771e+00 1.626206300812e+00 1.623460714582e+00 1.620749050522e+00 1.618066742958e+00 1.615415054152e+00 1.612791037349e+00 1.610198876593e+00 1.607631738864e+00 1.605093922139e+00 1.602583899669e+00 1.600098678208e+00 1.597639413224e+00 1.595205153828e+00 1.592794485458e+00 1.590404718369e+00 1.588040827669e+00 1.585695682941e+00 1.583370937440e+00 1.581064794240e+00 1.578776965758e+00 1.576503712596e+00 1.574248013833e+00 1.572004722617e+00 1.569774917793e+00 1.567558546481e+00 1.565350978361e+00 1.563150789199e+00 1.560957314036e+00 1.558771776236e+00 1.556586867938e+00 1.554408864875e+00 1.552229338882e+00 1.550048992416e+00 1.547865654579e+00 1.545677858742e+00 1.543485292687e+00 1.541280809242e+00 1.539068662939e+00 1.536842262612e+00 1.534602644591e+00 1.532346191392e+00 1.530068510677e+00 1.527772796141e+00 1.525448538506e+00 1.523102596050e+00 1.520722189049e+00 1.518316747195e+00 1.515871118500e+00 1.513391696587e+00 1.510871110540e+00 1.508305030495e+00 1.505699200462e+00 1.503037435960e+00 1.500331040566e+00 1.497562011347e+00 1.494739411793e+00 1.491851775387e+00 1.488898340732e+00 1.485879208629e+00 1.482784096895e+00 1.479616558995e+00 1.476362484710e+00 1.473032816878e+00 1.469609640259e+00 1.466100417549e+00 1.462494144558e+00 1.458789275744e+00 1.454983471769e+00 1.451069183287e+00 1.447047210072e+00 1.442910365855e+00 1.438659259832e+00 1.434284317226e+00 1.429789634535e+00 1.425162653924e+00 1.420409756183e+00 1.415519388022e+00 1.410496546457e+00 1.405335472318e+00 1.400027036611e+00 1.394585381465e+00 1.388986345819e+00 1.383252588505e+00 1.377361768850e+00 1.371330658214e+00 1.365147075381e+00 1.358811623422e+00 1.352338206320e+00 1.345705489388e+00 1.338944804446e+00 1.332025705469e+00 1.324981435739e+00 1.317797591600e+00 1.310482710212e+00 1.303053320076e+00 1.295492100493e+00 1.287841823971e+00 1.280072960969e+00 1.272228109208e+00 1.264299237887e+00 1.256302200545e+00 1.248259017356e+00 1.240167968813e+00 1.232067790929e+00 1.223953410283e+00 1.215862248334e+00 1.207803650543e+00 1.199803544025e+00 1.191889202515e+00 1.184074357581e+00 1.176401427546e+00 1.168883718070e+00 1.161561957715e+00 1.154458156457e+00 1.147608394670e+00 1.141046381969e+00 1.134800551032e+00 1.128911760608e+00 1.123409392976e+00 1.118334330879e+00 1.113715478127e+00 1.109589429683e+00 1.105993627996e+00 1.102955194307e+00 1.100511901891e+00 1.098686142547e+00 1.097511779222e+00 1.097011997936e+00 1.097205550417e+00 1.098116683283e+00 1.099755669873e+00 1.102137969331e+00 1.105268257292e+00 1.109149330707e+00 1.113780363393e+00 1.119153512997e+00 1.125262674412e+00 1.132084297873e+00 1.139601966588e+00 1.147795473884e+00 1.156627887338e+00 1.166070669056e+00 1.176089428079e+00 1.186631453214e+00 1.197671642926e+00 1.209144818935e+00 1.221014361961e+00 1.233226391566e+00 1.245715384001e+00 1.258449911697e+00 1.271343493736e+00 1.284369185210e+00 1.297447272918e+00 1.310525528475e+00 1.323556571643e+00 1.336454831999e+00 1.349198718223e+00 1.361695620878e+00 1.373914576173e+00 1.385788173060e+00 1.397263289590e+00 1.408296597065e+00 1.418819628934e+00 1.428805137511e+00 1.438184193091e+00 1.446933929990e+00 1.454996155285e+00 1.462341094379e+00 1.468930179850e+00 1.474722525472e+00 1.479706008851e+00 1.483827415595e+00 1.487090077622e+00 1.489453190894e+00 1.490908599233e+00 1.491448268003e+00 1.491044289332e+00 1.489718504138e+00 1.487444035563e+00 1.484235558687e+00 1.480105504297e+00 1.475044197774e+00 1.469094649651e+00 1.462248122417e+00 1.454545450769e+00 1.446015081670e+00 1.436666525070e+00 1.426571850939e+00 1.415727336800e+00 1.404211817412e+00 1.392051860768e+00 1.379292018897e+00 1.366015460131e+00 1.352227552183e+00 1.338040010289e+00 1.323468284783e+00 1.308600030571e+00 1.293496169686e+00 1.278199019819e+00 1.262816963715e+00 1.247362842477e+00 1.231952197504e+00 1.216617412527e+00 1.201438407286e+00 1.186481307133e+00 1.171793585189e+00 1.157460048462e+00 1.143511488191e+00 1.130038619098e+00 1.117056147963e+00 1.104651157147e+00 1.092850203433e+00 1.081698264075e+00 1.071257587695e+00 1.061529600272e+00 1.052593817925e+00 1.044442033080e+00 1.037126390098e+00 1.030663096885e+00 1.025065835019e+00 1.020369877032e+00 1.016559871399e+00 1.013672411872e+00 1.011686874782e+00 1.010616100840e+00 1.010439962812e+00 1.011155093852e+00 1.012736931061e+00 1.015148778165e+00 1.018379835030e+00 1.022357089446e+00 1.027063346247e+00 1.032420170804e+00 1.038376450031e+00 1.044858676582e+00 1.051791621541e+00 1.059095343493e+00 1.066674992540e+00 1.074466422435e+00 1.082338301173e+00 1.090232183979e+00 1.098033659134e+00 1.105647929147e+00 1.112999791073e+00 1.119974412627e+00 1.126516249836e+00 1.132515221147e+00 1.137928339645e+00 1.142669558597e+00 1.146690199245e+00 1.149949746192e+00 1.152391317801e+00 1.154013975177e+00 1.154771461735e+00 1.154681735022e+00 1.153729660247e+00 1.151940090838e+00 1.149335989531e+00 1.145944891648e+00 1.141825776551e+00 1.137018696036e+00 1.131607769842e+00 1.125652838852e+00 1.119259445281e+00 1.112513694336e+00 1.105539353877e+00 1.098455965252e+00 1.091391233944e+00 1.084501922552e+00 1.077924719344e+00 1.071830945842e+00 1.066355272647e+00 1.061665119410e+00 1.057877437042e+00 1.055116181282e+00 1.053456779581e+00 1.052937955445e+00 1.053570076060e+00 1.055269856869e+00 1.057950563875e+00 1.061416025572e+00 1.065457671854e+00 1.069785138988e+00 1.074094165156e+00 1.078046515890e+00 1.081279645137e+00 1.083469624945e+00 1.084274637596e+00 1.083438611475e+00 1.080723747958e+00 1.076001020078e+00 1.069214258060e+00 1.060402343388e+00 1.049738150955e+00 1.037469528447e+00 1.023992461278e+00 1.009764941924e+00 9.953533241121e-01 9.813530190192e-01 9.683833241964e-01 9.570291183691e-01 9.477796340473e-01 9.409898167675e-01 9.368286717160e-01 9.352515152663e-01 9.359540581537e-01 9.384308217039e-01 9.419240421188e-01 9.455374438437e-01 9.473721883071e-01 9.474677113221e-01 9.461804873493e-01 9.449307262684e-01 9.462756666221e-01 9.273561386623e-01 8.857504319716e-01 8.324349151490e-01 7.930504481678e-01 7.905889829343e-01 8.270036949155e-01 8.813763530472e-01 9.261999197555e-01 9.418292077351e-01 9.223819370451e-01 8.770599382851e-01 8.288526153021e-01 8.070797133557e-01 8.297369444580e-01 8.882147859265e-01 9.542524065606e-01 9.987302777552e-01 1.002999455911e+00 9.627917373244e-01 8.897345102233e-01 8.119873700214e-01 7.690189540673e-01 7.894318179217e-01 8.644871178187e-01 9.568562292312e-01 1.029305258413e+00 1.058319566146e+00 1.036133749849e+00 9.704254151578e-01 8.839984560707e-01 8.121077182639e-01 7.892611528053e-01 8.240175151112e-01 8.907627693268e-01 9.526737778493e-01 9.828141161919e-01 9.705014665807e-01 9.216869115510e-01 8.579734252949e-01 8.120469757645e-01 8.122390500365e-01 8.604728479355e-01 9.302133465390e-01 9.872927796107e-01 1.006442126966e+00 9.767348235597e-01 9.030062381256e-01 8.073560859612e-01 7.296521779848e-01 7.147854920496e-01 7.759457010678e-01 8.797763995196e-01 9.800918391317e-01 1.043344843537e+00 1.052585359903e+00 1.006426368807e+00 9.190860441563e-01 8.219085576763e-01 7.611145908906e-01 7.759988978302e-01 8.624748558946e-01 9.783737648406e-01 1.079848551828e+00 1.137579994207e+00 1.137286240855e+00 1.078095727852e+00 9.723239619474e-01 8.468696473123e-01 7.447256432426e-01 7.140229798003e-01 7.695172096932e-01 8.751559021157e-01 9.818235149884e-01 1.054737311839e+00 1.075530044912e+00 1.039457664128e+00 9.540951308935e-01 8.400101267060e-01 7.324459981674e-01 6.768119830991e-01 7.006716187499e-01 7.835064102498e-01 8.790316408260e-01 9.493693250141e-01 9.735728571186e-01 9.463712669386e-01 8.779339920335e-01 7.956299444747e-01 7.432234803842e-01 7.619051075978e-01 8.531081187779e-01 9.777616236922e-01 1.090915169253e+00 1.160127648734e+00 1.167620458479e+00 1.110009796568e+00 9.995678025085e-01 8.679592348902e-01 7.702988439281e-01 7.676426216791e-01 8.684206308396e-01 1.017993488910e+00 1.156107792975e+00 1.242677647411e+00 1.256221822012e+00 1.190373376043e+00 1.052502599631e+00 8.647663873381e-01 6.732002766781e-01
 2.039906134929e+00 2.040537711833e+00 2.041258903483e+00 2.042253420289e+00 2.043532205147e+00 2.044949400854e+00 2.046314766043e+00 2.047484969009e+00 2.048408270698e+00 2.049147224819e+00 2.049861447589e+00 2.050724538472e+00 2.051807534193e+00 2.053064624897e+00 2.054387086665e+00 2.055675153360e+00 2.056851372631e+00 2.057878365886e+00 2.058778599651e+00 2.059651478047e+00 2.060608986491e+00 2.061724895142e+00 2.063003041555e+00 2.064406932775e+00 2.065860736207e+00 2.067239313510e+00 2.068427639426e+00 2.069398476984e+00 2.070257211902e+00 2.071188777920e+00 2.072355385233e+00 2.073799351841e+00 2.075410513900e+00 2.076968457581e+00 2.078262797808e+00 2.079226264302e+00 2.079977240137e+00 2.080742329725e+00 2.081721706657e+00 2.082988853300e+00 2.084465267522e+00 2.085961946729e+00 2.087267714273e+00 2.088273391210e+00 2.089030983846e+00 2.089725174736e+00 2.090557572644e+00 2.091630127220e+00 2.092915682117e+00 2.094295197582e+00 2.095632761998e+00 2.096832955885e+00 2.097879936070e+00 2.098805279281e+00 2.099680607461e+00 2.100602185912e+00 2.101680199880e+00 2.102992408536e+00 2.104500338882e+00 2.106036804872e+00 2.107378520299e+00 2.108406826846e+00 2.109178915369e+00 2.109905844551e+00 2.110819172425e+00 2.112026481005e+00 2.113454284825e+00 2.114897335031e+00 2.116175619394e+00 2.117224201715e+00 2.118099983691e+00 2.118905817881e+00 2.119753217926e+00 2.120737542995e+00 2.121915196505e+00 2.123278776771e+00 2.124736894264e+00 2.126135506640e+00 2.127312576344e+00 2.128212116511e+00 2.128946874161e+00 2.129743070110e+00 2.130790956508e+00 2.132119772508e+00 2.133587364125e+00 2.134985396671e+00 2.136163243947e+00 2.137105560786e+00 2.137914084723e+00 2.138728035240e+00 2.139648251721e+00 2.140729473418e+00 2.141985368205e+00 2.143374684565e+00 2.144791671788e+00 2.146078374218e+00 2.147120054367e+00 2.147924394972e+00 2.148639738774e+00 2.149490459028e+00 2.150631184960e+00 2.152044269577e+00 2.153539258829e+00 2.154882403333e+00 2.155937293397e+00 2.156736425150e+00 2.157444294602e+00 2.158257344590e+00 2.159299080242e+00 2.160564123577e+00 2.161942876755e+00 2.163290029879e+00 2.164495434109e+00 2.165524664942e+00 2.166417123752e+00 2.167261660848e+00 2.168155419903e+00 2.169166659722e+00 2.170320616118e+00 2.171603359895e+00 2.172949041826e+00 2.174242306918e+00 2.175367729795e+00 2.176268487780e+00 2.177004824727e+00 2.177740072849e+00 2.178676659926e+00 2.179921137929e+00 2.181403109135e+00 2.182903743056e+00 2.184174343698e+00 2.185088324081e+00 2.185714206728e+00 2.186288102808e+00 2.187084798785e+00 2.188250240832e+00 2.189725508026e+00 2.191273310107e+00 2.192620337163e+00 2.193603413062e+00 2.194263805591e+00 2.194828930407e+00 2.195565099184e+00 2.196634762458e+00 2.198006177438e+00 2.199492841065e+00 2.200856119504e+00 2.201938556183e+00 2.202739161572e+00 2.203409927328e+00 2.204153109147e+00 2.205120560777e+00 2.206339113043e+00 2.207698704371e+00 2.209026527340e+00 2.210175381603e+00 2.211110025522e+00 2.211904213374e+00 2.212691987581e+00 2.213598351302e+00 2.214673242285e+00 2.215874987522e+00 2.217105451337e+00 2.218263836276e+00 2.219294896304e+00 2.220212601615e+00 2.221084966234e+00 2.221992876197e+00 2.222983121216e+00 2.224058630558e+00 2.225179972004e+00 2.226297283942e+00 2.227363703748e+00 2.228368523780e+00 2.229329402767e+00 2.230278490306e+00 2.231246585113e+00 2.232251784154e+00 2.233291679551e+00 2.234346266450e+00 2.235400717670e+00 2.236437732259e+00 2.237454453944e+00 2.238445919614e+00 2.239425374879e+00 2.240406026964e+00 2.241396164522e+00 2.242403867402e+00 2.243422708122e+00 2.244441490436e+00 2.245447483892e+00 2.246438069816e+00 2.247420021267e+00 2.248399771655e+00 2.249382383736e+00 2.250370718184e+00 2.251358934808e+00 2.252343626318e+00 2.253329243878e+00 2.254317939329e+00 2.255309772952e+00 2.256301220415e+00 2.257288104293e+00 2.258268030896e+00 2.259242852704e+00 2.260217853626e+00 2.261191478556e+00 2.262167334801e+00 2.263141557250e+00 2.264116113980e+00 2.265091206032e+00 2.266061136619e+00 2.267031126065e+00 2.267995268069e+00 2.268953956777e+00 2.269915784147e+00 2.270878663234e+00 2.271846333376e+00 2.272812813172e+00 2.273777649699e+00 2.274732361126e+00 2.275683294952e+00 2.276633607151e+00 2.277583512457e+00 2.278532788889e+00 2.279483380578e+00 2.280431100265e+00 2.281374116312e+00 2.282316951004e+00 2.283258687913e+00 2.284198900650e+00 2.285133118905e+00 2.286067908161e+00 2.287002208119e+00 2.287939059248e+00 2.288878160482e+00 2.289814639201e+00 2.290743166513e+00 2.291666876418e+00 2.292589374664e+00 2.293510672907e+00 2.294435250676e+00 2.295360271581e+00 2.296283332197e+00 2.297201079097e+00 2.298112281116e+00 2.299020217916e+00 2.299924845344e+00 2.300831584367e+00 2.301741391638e+00 2.302649104114e+00 2.303552561759e+00 2.304445330842e+00 2.305334665826e+00 2.306220824389e+00 2.307112259965e+00 2.308006572184e+00 2.308900133795e+00 2.309788763563e+00 2.310672522390e+00 2.311553659000e+00 2.312435811544e+00 2.313319177547e+00 2.314202188294e+00 2.315083540923e+00 2.315964860280e+00 2.316839081261e+00 2.317712802562e+00 2.318584677848e+00 2.319454209841e+00 2.320322561580e+00 2.321189771225e+00 2.322056497825e+00 2.322921860607e+00 2.323784026709e+00 2.324642326618e+00 2.325499949885e+00 2.326356505071e+00 2.327211539610e+00 2.328065757861e+00 2.328917703573e+00 2.329767678672e+00 2.330614556008e+00 2.331460616005e+00 2.332303549426e+00 2.333143028084e+00 2.333982288910e+00 2.334821137683e+00 2.335658669055e+00 2.336494345519e+00 2.337328260126e+00 2.338158489329e+00 2.338984736465e+00 2.339809459152e+00 2.340636466711e+00 2.341462862025e+00 2.342288598460e+00 2.343112811023e+00 2.343928298814e+00 2.344740132494e+00 2.345550070171e+00 2.346359157653e+00 2.347169457014e+00 2.347978469053e+00 2.348783107436e+00 2.349582342807e+00 2.350376875058e+00 2.351171494415e+00 2.351964145746e+00 2.352757109662e+00 2.353548511190e+00 2.354338125292e+00 2.355122680431e+00 2.355905738680e+00 2.356687143111e+00 2.357467293897e+00 2.358247656221e+00 2.359025498678e+00 2.359799564926e+00 2.360572861218e+00 2.361342078870e+00 2.362110588675e+00 2.362879526965e+00 2.363644332340e+00 2.364407590004e+00 2.365168118314e+00 2.365926473635e+00 2.366681385858e+00 2.367435032540e+00 2.368188718895e+00 2.368938065597e+00 2.369685078184e+00 2.370429816101e+00 2.371171158308e+00 2.371912314051e+00 2.372650737939e+00 2.373389308576e+00 2.374122496160e+00 2.374853341688e+00 2.375581440058e+00 2.376310067279e+00 2.377037950501e+00 2.377765690847e+00 2.378488010744e+00 2.379208994618e+00 2.379926381002e+00 2.380641961935e+00 2.381359520156e+00 2.382074692581e+00 2.382787195930e+00 2.383496083299e+00 2.384199167433e+00 2.384900563877e+00 2.385599835147e+00 2.386300388186e+00 2.386996890415e+00 2.387691257741e+00 2.388381753247e+00 2.389068994822e+00 2.389754785704e+00 2.390436303943e+00 2.391120436746e+00 2.391801500657e+00 2.392479253722e+00 2.393157034098e+00 2.393828089597e+00 2.394499063334e+00 2.395168702474e+00 2.395835409542e+00 2.396501648390e+00 2.397166022837e+00 2.397826889576e+00 2.398485193593e+00 2.399141645342e+00 2.399795855590e+00 2.400448985832e+00 2.401100807364e+00 2.401749434237e+00 2.402396094959e+00 2.403039128727e+00 2.403681360862e+00 2.404319853482e+00 2.404959680647e+00 2.405595579677e+00 2.406231024805e+00 2.406861000509e+00 2.407490552579e+00 2.408116919469e+00 2.408741774376e+00 2.409363998545e+00 2.409984470749e+00 2.410602604323e+00 2.411217697576e+00 2.411829596373e+00 2.412440982642e+00 2.413050654932e+00 2.413658259309e+00 2.414262820948e+00 2.414865783009e+00 2.415466102449e+00 2.416063512584e+00 2.416661006759e+00 2.417255513121e+00 2.417847724834e+00 2.418439113374e+00 2.419027562973e+00 2.419613055827e+00 2.420195704035e+00 2.420777730379e+00 2.421357764762e+00 2.421936108496e+00 2.422509905315e+00 2.423081743879e+00 2.423653314142e+00 2.424221486771e+00 2.424787661496e+00 2.425352783683e+00 2.425913296552e+00 2.426472316301e+00 2.427031235136e+00 2.427587367488e+00 2.428141595974e+00 2.428695396199e+00 2.429243949521e+00 2.429790579870e+00 2.430336354441e+00 2.430882106091e+00 2.431423737972e+00 2.431962342877e+00 2.432500947345e+00 2.433034500195e+00 2.433566543043e+00 2.434099650881e+00 2.434627921055e+00 2.435153546543e+00 2.435677611938e+00 2.436200211175e+00 2.436721364347e+00 2.437240579967e+00 2.437757794310e+00 2.438271656017e+00 2.438784190845e+00 2.439295044899e+00 2.439803215128e+00 2.440310870613e+00 2.440814258805e+00 2.441317034726e+00 2.441815800497e+00 2.442315516415e+00 2.442811038352e+00 2.443306022287e+00 2.443797982146e+00 2.444287949610e+00 2.444776220880e+00 2.445264346173e+00 2.445748503783e+00 2.446228387567e+00 2.446710456988e+00 2.447187894333e+00 2.447664393902e+00 2.448139463901e+00 2.448611126299e+00 2.449082158821e+00 2.449551052488e+00 2.450017087827e+00 2.450481950344e+00 2.450944116207e+00 2.451406766825e+00 2.451864353132e+00 2.452321929856e+00 2.452776558948e+00 2.453229110458e+00 2.453679607316e+00 2.454129185621e+00 2.454578561476e+00 2.455024016758e+00 2.455467209122e+00 2.455908772863e+00 2.456347719884e+00 2.456785639697e+00 2.457220771600e+00 2.457657542753e+00 2.458089366297e+00 2.458519830402e+00 2.458949281620e+00 2.459376066392e+00 2.459800968123e+00 2.460224834983e+00 2.460646482680e+00 2.461065019332e+00 2.461484945102e+00 2.461899804734e+00 2.462315808151e+00 2.462727181716e+00 2.463138584496e+00 2.463546832779e+00 2.463954651171e+00 2.464361723920e+00 2.464764178763e+00 2.465168477920e+00 2.465566071273e+00 2.465965571767e+00 2.466362438284e+00 2.466756703838e+00 2.467151590049e+00 2.467541448290e+00 2.467931657267e+00 2.468321421166e+00 2.468706759420e+00 2.469092215467e+00 2.469475096339e+00 2.469856483933e+00 2.470236913375e+00 2.470615454008e+00 2.470991866569e+00 2.471368574221e+00 2.471740744986e+00 2.472111645370e+00 2.472483748965e+00 2.472852830394e+00 2.473219805601e+00 2.473585775743e+00 2.473948500832e+00 2.474310688229e+00 2.474670750802e+00 2.475031126377e+00 2.475389406968e+00 2.475744380401e+00 2.476098685472e+00 2.476451062659e+00 2.476803002628e+00 2.477152456146e+00 2.477500088330e+00 2.477847043713e+00 2.478193615249e+00 2.478537373348e+00 2.478879715346e+00 2.479219288112e+00 2.479559673822e+00 2.479897142590e+00 2.480232792953e+00 2.480567945742e+00 2.480902587208e+00 2.481233418767e+00 2.481564349440e+00 2.481894013425e+00 2.482222095666e+00 2.482547411081e+00 2.482871982468e+00 2.483196391553e+00 2.483517213858e+00 2.483839245997e+00 2.484159018909e+00 2.484476071120e+00 2.484792855934e+00 2.485107166667e+00 2.485420500395e+00 2.485733285996e+00 2.486044155453e+00 2.486352523858e+00 2.486661343199e+00 2.486968008441e+00 2.487272707801e+00 2.487576810590e+00 2.487878144217e+00 2.488179506544e+00 2.488479569220e+00 2.488777490394e+00 2.489075573542e+00 2.489370695623e+00 2.489664324919e+00 2.489957850204e+00 2.490250025447e+00 2.490539931590e+00 2.490828043079e+00 2.491116061041e+00 2.491402973640e+00 2.491688022494e+00 2.491970577610e+00 2.492252875142e+00 2.492532575472e+00 2.492813856688e+00 2.493090144156e+00 2.493365696942e+00 2.493641028553e+00 2.493914225828e+00 2.494186937578e+00 2.494458229580e+00 2.494728030217e+00 2.494995873638e+00 2.495263463007e+00 2.495526639528e+00 2.495792242646e+00 2.496056055769e+00 2.496316327168e+00 2.496575517208e+00 2.496833062186e+00 2.497091172289e+00 2.497345277265e+00 2.497599306437e+00 2.497853731140e+00 2.498103304937e+00 2.498354601255e+00 2.498601866020e+00 2.498847812694e+00 2.499093445486e+00 2.499337008155e+00 2.499578444321e+00 2.499817539100e+00 2.500058961793e+00 2.500295183102e+00 2.500529582997e+00 2.500763008113e+00 2.500996862080e+00 2.501226184810e+00 2.501454487917e+00 2.501682222177e+00 2.501906843453e+00 2.502130867421e+00 2.502352118644e+00 2.502572779403e+00 2.502790451965e+00 2.503009183021e+00 2.503223790513e+00 2.503436319469e+00 2.503648076060e+00 2.503858680485e+00 2.504065779831e+00 2.504272064822e+00 2.504473581780e+00 2.504675741140e+00 2.504875189116e+00 2.505073950633e+00 2.505270521068e+00 2.505464174100e+00 2.505656281591e+00 2.505844668590e+00 2.506031654167e+00 2.506219504651e+00 2.506401030722e+00 2.506583214555e+00 2.506760897760e+00 2.506936943989e+00 2.507110577304e+00 2.507284022029e+00 2.507454787067e+00 2.507621163527e+00 2.507785931169e+00 2.507948502920e+00 2.508108701071e+00 2.508266628808e+00 2.508422009205e+00 2.508573143699e+00 2.508722679472e+00 2.508870553077e+00 2.509014717172e+00 2.509158054891e+00 2.509295035563e+00 2.509431267191e+00 2.509564608191e+00 2.509694372134e+00 2.509823027398e+00 2.509947860111e+00 2.510069315487e+00 2.510187133658e+00 2.510302603273e+00 2.510415507837e+00 2.510523754429e+00 2.510631798225e+00 2.510733726948e+00 2.510832221452e+00 2.510929018656e+00 2.511020551826e+00 2.511109044531e+00 2.511194908874e+00 2.511277155208e+00 2.511354982230e+00 2.511429242210e+00 2.511500312468e+00 2.511567222975e+00 2.511631196813e+00 2.511689902029e+00 2.511746472029e+00 2.511797553416e+00 2.511844465627e+00 2.511888466368e+00 2.511927409578e+00 2.511962573657e+00 2.511993467380e+00 2.512016849923e+00 2.512040141324e+00 2.512057576728e+00 2.512070377772e+00 2.512076799045e+00 2.512080267878e+00 2.512078966527e+00 2.512072768864e+00 2.512061102640e+00 2.512044706578e+00 2.512022512446e+00 2.511997494550e+00 2.511964812307e+00 2.511928199516e+00 2.511884509559e+00 2.511837192900e+00 2.511783986848e+00 2.511724861054e+00 2.511658785658e+00 2.511589207799e+00 2.511511874285e+00 2.511428710437e+00 2.511341029454e+00 2.511246520140e+00 2.511144792759e+00 2.511038228191e+00 2.510924650187e+00 2.510806146523e+00 2.510678122000e+00 2.510545553920e+00 2.510405082369e+00 2.510260262730e+00 2.510106002225e+00 2.509946850957e+00 2.509777688185e+00 2.509602928163e+00 2.509421081306e+00 2.509231166021e+00 2.509033347027e+00 2.508827812641e+00 2.508616008975e+00 2.508395705196e+00 2.508167370016e+00 2.507931769486e+00 2.507686126913e+00 2.507435003008e+00 2.507172175671e+00 2.506903530644e+00 2.506626331933e+00 2.506338121259e+00 2.506043314792e+00 2.505737968431e+00 2.505425139655e+00 2.505102313000e+00 2.504770048154e+00 2.504429111224e+00 2.504078062812e+00 2.503719066969e+00 2.503348313497e+00 2.502967924325e+00 2.502577987324e+00 2.502179137838e+00 2.501769314247e+00 2.501349339968e+00 2.500918216009e+00 2.500477409785e+00 2.500024955803e+00 2.499562578290e+00 2.499088393278e+00 2.498604260300e+00 2.498108076095e+00 2.497600512486e+00 2.497082418546e+00 2.496551834815e+00 2.496009626943e+00 2.495456599295e+00 2.494891815626e+00 2.494311911666e+00 2.493722428167e+00 2.493121815843e+00 2.492507068916e+00 2.491880984411e+00 2.491241218135e+00 2.490588525987e+00 2.489923563363e+00 2.489243707691e+00 2.488552773392e+00 2.487846972541e+00 2.487130195318e+00 2.486396223271e+00 2.485650543594e+00 2.484892423451e+00 2.484115740439e+00 2.483328951234e+00 2.482525701486e+00 2.481710784887e+00 2.480878640326e+00 2.480034075743e+00 2.479173996730e+00 2.478296396801e+00 2.477406596690e+00 2.476499544239e+00 2.475579552244e+00 2.474643437002e+00 2.473689004394e+00 2.472723517024e+00 2.471738139962e+00 2.470738050065e+00 2.469721999194e+00 2.468689126049e+00 2.467640894398e+00 2.466574472061e+00 2.465492688699e+00 2.464393282777e+00 2.463278367560e+00 2.462143532068e+00 2.460993727365e+00 2.459828647237e+00 2.458641910048e+00 2.457439714458e+00 2.456217758534e+00 2.454979320448e+00 2.453722954915e+00 2.452448497995e+00 2.451154838257e+00 2.449841918795e+00 2.448512365404e+00 2.447162547416e+00 2.445795476179e+00 2.444409285410e+00 2.443001882471e+00 2.441578725290e+00 2.440133319001e+00 2.438671217580e+00 2.437185703024e+00 2.435683108686e+00 2.434160548653e+00 2.432616428363e+00 2.431053376317e+00 2.429467725711e+00 2.427864120137e+00 2.426238849693e+00 2.424593593440e+00 2.422927384925e+00 2.421239994416e+00 2.419531704899e+00 2.417801737581e+00 2.416051651746e+00 2.414279532538e+00 2.412487251647e+00 2.410671456553e+00 2.408837246082e+00 2.406977867037e+00 2.405098600318e+00 2.403197206111e+00 2.401270011510e+00 2.399325121929e+00 2.397355689732e+00 2.395363638640e+00 2.393349480195e+00 2.391313277917e+00 2.389254095333e+00 2.387171370599e+00 2.385067306185e+00 2.382937527483e+00 2.380788496407e+00 2.378616110247e+00 2.376419418954e+00 2.374198918450e+00 2.371954606484e+00 2.369688736149e+00 2.367398258538e+00 2.365085168573e+00 2.362748701345e+00 2.360386890738e+00 2.358002954487e+00 2.355593746552e+00 2.353162616613e+00 2.350706052917e+00 2.348227472757e+00 2.345723316140e+00 2.343196618947e+00 2.340646205244e+00 2.338071108511e+00 2.335471257024e+00 2.332849936385e+00 2.330204997058e+00 2.327533498056e+00 2.324838990334e+00 2.322122325235e+00 2.319377274483e+00 2.316611752124e+00 2.313820586873e+00 2.311006941623e+00 2.308166858266e+00 2.305305343006e+00 2.302417984633e+00 2.299506495470e+00 2.296575797820e+00 2.293615991859e+00 2.290636713396e+00 2.287630395606e+00 2.284601635724e+00 2.281547773781e+00 2.278473052896e+00 2.275374170151e+00 2.272249148205e+00 2.269105105595e+00 2.265931936422e+00 2.262740937950e+00 2.259522295022e+00 2.256284927218e+00 2.253021639165e+00 2.249734158451e+00 2.246427143278e+00 2.243092800746e+00 2.239743316550e+00 2.236363213086e+00 2.232968328394e+00 2.229543659290e+00 2.226102569803e+00 2.222636101048e+00 2.219146992619e+00 2.215642058190e+00 2.212106551529e+00 2.208558814239e+00 2.204980014604e+00 2.201386862996e+00 2.197768807522e+00 2.194132902201e+00 2.190474898117e+00 2.186794334225e+00 2.183100045297e+00 2.179375089448e+00 2.175642056128e+00 2.171879357872e+00 2.168103717740e+00 2.164305670319e+00 2.160489705470e+00 2.156656019372e+00 2.152800197962e+00 2.148933498182e+00 2.145037171948e+00 2.141135286271e+00 2.137206992836e+00 2.133267873252e+00 2.129306888117e+00 2.125331562340e+00 2.121341930338e+00 2.117328664670e+00 2.113312059540e+00 2.109267645309e+00 2.105220513390e+00 2.101147982800e+00 2.097070968872e+00 2.092973430455e+00 2.088863192802e+00 2.084745235370e+00 2.080604545009e+00 2.076465868923e+00 2.072299355064e+00 2.068136838509e+00 2.063950161576e+00 2.059762443701e+00 2.055560224409e+00 2.051346506655e+00 2.047130721293e+00 2.042895691122e+00 2.038666286753e+00 2.034412530455e+00 2.030168218274e+00 2.025903820999e+00 2.021641269389e+00 2.017371200552e+00 2.013092018336e+00 2.008816695118e+00 2.004523591429e+00 2.000241976927e+00 1.995943539556e+00 1.991654573552e+00 1.987353265090e+00 1.983056195943e+00 1.978756738858e+00 1.974453273810e+00 1.970157026795e+00 1.965850671434e+00 1.961559019105e+00 1.957255533100e+00 1.952966677093e+00 1.948671253622e+00 1.944383645290e+00 1.940101334630e+00 1.935817906464e+00 1.931550165692e+00 1.927274007282e+00 1.923019724793e+00 1.918757639510e+00 1.914514049130e+00 1.910272792747e+00 1.906042963327e+00 1.901824830181e+00 1.897610070155e+00 1.893415763617e+00 1.889221731958e+00 1.885050610241e+00 1.880883141883e+00 1.876736375046e+00 1.872600086141e+00 1.868476908942e+00 1.864375469724e+00 1.860280744179e+00 1.856213612898e+00 1.852151108667e+00 1.848118764246e+00 1.844096547438e+00 1.840099165270e+00 1.836119360455e+00 1.832157696779e+00 1.828221423423e+00 1.824301044826e+00 1.820412281170e+00 1.816537596746e+00 1.812692656277e+00 1.808869320975e+00 1.805071310138e+00 1.801299666521e+00 1.797551305278e+00 1.793833786131e+00 1.790139014534e+00 1.786476502549e+00 1.782836650252e+00 1.779229536812e+00 1.775650222629e+00 1.772100172441e+00 1.768582188930e+00 1.765089636231e+00 1.761635762552e+00 1.758206000521e+00 1.754813484108e+00 1.751448642414e+00 1.748117833743e+00 1.744819810182e+00 1.741553824036e+00 1.738322486329e+00 1.735122582576e+00 1.731957844060e+00 1.728824666176e+00 1.725727684226e+00 1.722663375951e+00 1.719632810143e+00 1.716638072723e+00 1.713674521254e+00 1.710747268405e+00 1.707852717620e+00 1.704993529915e+00 1.702168185283e+00 1.699377292091e+00 1.696620880137e+00 1.693895119771e+00 1.691203997471e+00 1.688546364593e+00 1.685923368732e+00 1.683331265140e+00 1.680772535248e+00 1.678245974525e+00 1.675749098357e+00 1.673286672475e+00 1.670852770282e+00 1.668449663694e+00 1.666076550715e+00 1.663734487390e+00 1.661418420249e+00 1.659131478565e+00 1.656873175242e+00 1.654639604996e+00 1.652435727979e+00 1.650254362734e+00 1.648098400416e+00 1.645966395212e+00 1.643856515042e+00 1.641769014975e+00 1.639701407392e+00 1.637656169861e+00 1.635627307113e+00 1.633618916133e+00 1.631625603473e+00 1.629647187044e+00 1.627684246719e+00 1.625735416748e+00 1.623797634456e+00 1.621869530862e+00 1.619952023099e+00 1.618040146954e+00 1.616135548731e+00 1.614235622468e+00 1.612339596900e+00 1.610444303796e+00 1.608549647935e+00 1.606652848684e+00 1.604750962240e+00 1.602845711374e+00 1.600931604454e+00 1.599011239778e+00 1.597077245111e+00 1.595133032819e+00 1.593172158510e+00 1.591193481691e+00 1.589196576087e+00 1.587177153050e+00 1.585136635438e+00 1.583066178887e+00 1.580971725049e+00 1.578843658331e+00 1.576683880114e+00 1.574487436193e+00 1.572252972124e+00 1.569978053314e+00 1.567656617495e+00 1.565293361940e+00 1.562876294992e+00 1.560410034069e+00 1.557886294373e+00 1.555306619460e+00 1.552662310714e+00 1.549955951143e+00 1.547181035495e+00 1.544333862427e+00 1.541415363069e+00 1.538412674677e+00 1.535336120641e+00 1.532167317705e+00 1.528915802624e+00 1.525568466880e+00 1.522125872682e+00 1.518584732897e+00 1.514939061979e+00 1.511188383187e+00 1.507322740220e+00 1.503346843793e+00 1.499248466804e+00 1.495030864601e+00 1.490686464668e+00 1.486211080212e+00 1.481603703873e+00 1.476861215181e+00 1.471976413848e+00 1.466948006934e+00 1.461774300500e+00 1.456446923536e+00 1.450972835772e+00 1.445334872844e+00 1.439547401590e+00 1.433590560275e+00 1.427475274674e+00 1.421196051690e+00 1.414745172643e+00 1.408137584782e+00 1.401348441445e+00 1.394404222083e+00 1.387279755346e+00 1.379996715484e+00 1.372543700261e+00 1.364923148113e+00 1.357151889847e+00 1.349206223922e+00 1.341121896195e+00 1.332872424397e+00 1.324489165474e+00 1.315962245788e+00 1.307304064975e+00 1.298532746839e+00 1.289635421108e+00 1.280652689442e+00 1.271565246060e+00 1.262411000850e+00 1.253192777954e+00 1.243926084906e+00 1.234638215698e+00 1.225333979214e+00 1.216049813599e+00 1.206793012000e+00 1.197597706987e+00 1.188483864891e+00 1.179480172178e+00 1.170618352780e+00 1.161920669842e+00 1.153428489708e+00 1.145166149428e+00 1.137174854578e+00 1.129483981899e+00 1.122136919475e+00 1.115166509425e+00 1.108610794643e+00 1.102511780474e+00 1.096904001437e+00 1.091828595849e+00 1.087320648359e+00 1.083418359058e+00 1.080157008800e+00 1.077568155613e+00 1.075685336740e+00 1.074532926257e+00 1.074138563117e+00 1.074522737585e+00 1.075701505097e+00 1.077691652211e+00 1.080498488912e+00 1.084124118924e+00 1.088573594665e+00 1.093833801497e+00 1.099898116432e+00 1.106747925104e+00 1.114361824732e+00 1.122715155978e+00 1.131772670661e+00 1.141507255197e+00 1.151870351216e+00 1.162821537576e+00 1.174322525983e+00 1.186307360651e+00 1.198745213365e+00 1.211560906773e+00 1.224711364576e+00 1.238138452846e+00 1.251768453950e+00 1.265568691716e+00 1.279447597221e+00 1.293374438224e+00 1.307265618425e+00 1.321069620154e+00 1.334734385370e+00 1.348181956272e+00 1.361379966435e+00 1.374246249178e+00 1.386746428876e+00 1.398812286541e+00 1.410399589073e+00 1.421460915647e+00 1.431935274208e+00 1.441798237850e+00 1.450985292962e+00 1.459476928290e+00 1.467214547077e+00 1.474183979939e+00 1.480340095184e+00 1.485656168076e+00 1.490120310524e+00 1.493687016317e+00 1.496367599460e+00 1.498118579279e+00 1.498951022959e+00 1.498850313548e+00 1.497802396485e+00 1.495834609368e+00 1.492919028044e+00 1.489089973171e+00 1.484348252015e+00 1.478706444530e+00 1.472202529143e+00 1.464833408248e+00 1.456656017968e+00 1.447682900588e+00 1.437949231238e+00 1.427515787105e+00 1.416386115871e+00 1.404649752153e+00 1.392318223073e+00 1.379456907222e+00 1.366132417209e+00 1.352362685324e+00 1.338254054822e+00 1.323814802016e+00 1.309142645115e+00 1.294277864894e+00 1.279280333945e+00 1.264233865946e+00 1.249157639212e+00 1.234161936535e+00 1.219258996628e+00 1.204539737077e+00 1.190048528569e+00 1.175834615222e+00 1.161970596981e+00 1.148478266454e+00 1.135444536786e+00 1.122872471416e+00 1.110848445603e+00 1.099385536306e+00 1.088532947574e+00 1.078342200500e+00 1.068814424878e+00 1.060027716513e+00 1.051967415989e+00 1.044700724419e+00 1.038226619299e+00 1.032581506641e+00 1.027791248572e+00 1.023849071961e+00 1.020800410765e+00 1.018624051269e+00 1.017348520825e+00 1.016952287402e+00 1.017443463324e+00 1.018799030060e+00 1.020995151651e+00 1.024018433193e+00 1.027804946788e+00 1.032340349942e+00 1.037542340586e+00 1.043371431027e+00 1.049745584516e+00 1.056598812578e+00 1.063843640173e+00 1.071387635407e+00 1.079160494460e+00 1.087031006319e+00 1.094944836494e+00 1.102768340977e+00 1.110421973785e+00 1.117813271114e+00 1.124828384322e+00 1.131409484471e+00 1.137438336178e+00 1.142868711598e+00 1.147604003741e+00 1.151595942945e+00 1.154789420558e+00 1.157124821499e+00 1.158585852096e+00 1.159122617239e+00 1.158742964632e+00 1.157415818385e+00 1.155163628217e+00 1.151994910434e+00 1.147934391648e+00 1.143029842591e+00 1.137322197960e+00 1.130894204543e+00 1.123810345046e+00 1.116186712823e+00 1.108121049116e+00 1.099760335740e+00 1.091245376032e+00 1.082741832568e+00 1.074435764565e+00 1.066507332888e+00 1.059169557180e+00 1.052600607335e+00 1.047008107380e+00 1.042544879250e+00 1.039366409429e+00 1.037561352130e+00 1.037182082764e+00 1.038230684488e+00 1.040605830052e+00 1.044193522298e+00 1.048757683041e+00 1.054047078315e+00 1.059725715855e+00 1.065443129662e+00 1.070820837338e+00 1.075466282705e+00 1.079035452166e+00 1.081173124119e+00 1.081626826606e+00 1.080170864017e+00 1.076703697382e+00 1.071196517440e+00 1.063731950280e+00 1.054516475164e+00 1.043841460250e+00 1.032137020896e+00 1.019879743691e+00 1.007645305476e+00 9.960130934570e-01 9.855658460240e-01 9.768196858359e-01 9.701726208327e-01 9.658673359486e-01 9.639422281383e-01 9.642072184139e-01 9.662215780695e-01 9.693452063385e-01 9.726911336528e-01 9.752464542419e-01 9.755464833126e-01 9.734607386149e-01 9.693632856197e-01 9.646050043630e-01 9.606491076809e-01 9.392182607664e-01 8.925117189408e-01 8.346090879749e-01 7.934089135940e-01 7.936838892002e-01 8.368448228099e-01 8.992489678861e-01 9.505224210671e-01 9.687275789909e-01 9.460284833777e-01 8.900385030477e-01 8.237258584813e-01 7.807055785925e-01 7.881499845290e-01 8.441116860567e-01 9.190705456874e-01 9.789434661864e-01 1.000364240659e+00 9.750279442016e-01 9.105796674045e-01 8.311266303838e-01 7.743657980605e-01 7.748781438199e-01 8.354135156268e-01 9.241659540521e-01 1.002318687216e+00 1.042594964007e+00 1.033236948216e+00 9.777354694523e-01 8.943708190248e-01 8.145848914644e-01 7.739736405255e-01 7.901126200962e-01 8.465391889412e-01 9.083865541836e-01 9.461802717568e-01 9.455658223331e-01 9.085638829899e-01 8.527137969134e-01 8.074788510728e-01 8.017176691898e-01 8.429479560356e-01 9.104316020190e-01 9.719020888642e-01 1.000878287473e+00 9.835609220181e-01 9.206513140010e-01 8.286251812855e-01 7.410371865603e-01 7.022016990697e-01 7.382195912145e-01 8.293907387871e-01 9.315965533538e-01 1.007775564823e+00 1.036739261076e+00 1.012648710576e+00 9.444951107479e-01 8.569918523389e-01 7.896950081064e-01 7.833968618389e-01 8.484931520504e-01 9.549640473335e-01 1.060498462875e+00 1.132386216917e+00 1.151869845909e+00 1.113286101269e+00 1.023721212839e+00 9.040965836785e-01 7.913601149272e-01 7.343110627287e-01 7.642165256418e-01 8.613669656714e-01 9.770070127568e-01 1.069843148923e+00 1.115028276199e+00 1.102164666446e+00 1.033531959318e+00 9.241761287495e-01 8.034626659110e-01 7.149211877216e-01 6.997520356416e-01 7.590258663459e-01 8.510047329893e-01 9.300203127164e-01 9.667315098212e-01 9.491388800391e-01 8.816997840617e-01 7.871115145361e-01 7.091660675935e-01 7.016924311965e-01 7.833172352824e-01 9.161046627732e-01 1.046977904985e+00 1.136632739192e+00 1.162367352253e+00 1.116605482128e+00 1.007442186607e+00 8.624468243948e-01 7.366783538514e-01 7.073877473864e-01 8.063034265777e-01 9.768846848866e-01 1.147219435368e+00 1.270260278531e+00 1.320402279331e+00 1.287868128528e+00 1.176449980104e+00 1.003408952524e+00 8.042311575686e-01
```
