## Supplementary Data 1 for "Heart cockle shells transmit sunlight to photosymbiotic algae using bundled fiber optic cables and condensing lenses": Window2_700nm_YZ_1B.txt (part 8 of 12)

```
 2.004624680150e+00 2.005217160493e+00 2.005897948008e+00 2.006848843311e+00 2.008079051572e+00 2.009447284946e+00 2.010762369283e+00 2.011883129602e+00 2.012761534734e+00 2.013457020223e+00 2.014131324691e+00 2.014951165450e+00 2.015989655204e+00 2.017198564526e+00 2.018471561929e+00 2.019709002214e+00 2.020834259821e+00 2.021812741296e+00 2.022669412002e+00 2.023500593311e+00 2.024415628773e+00 2.025485552997e+00 2.026712916792e+00 2.028065563037e+00 2.029465768221e+00 2.030792449764e+00 2.031933653899e+00 2.032860652160e+00 2.033678070466e+00 2.034565709310e+00 2.035684624693e+00 2.037076976250e+00 2.038633577014e+00 2.040139130511e+00 2.041384985905e+00 2.042305537205e+00 2.043016632538e+00 2.043741402962e+00 2.044675815239e+00 2.045894411275e+00 2.047319123362e+00 2.048765272555e+00 2.050022088008e+00 2.050982393642e+00 2.051695719314e+00 2.052347280151e+00 2.053135020220e+00 2.054162496279e+00 2.055398894874e+00 2.056725689341e+00 2.058008171727e+00 2.059157107645e+00 2.060153236417e+00 2.061034041440e+00 2.061866708539e+00 2.062743871263e+00 2.063775056903e+00 2.065034944496e+00 2.066489490057e+00 2.067971513107e+00 2.069264018703e+00 2.070247016696e+00 2.070977820944e+00 2.071662935831e+00 2.072530026755e+00 2.073689837522e+00 2.075065766929e+00 2.076456648428e+00 2.077682464037e+00 2.078681364229e+00 2.079508566588e+00 2.080269614678e+00 2.081074860510e+00 2.082013415904e+00 2.083140351283e+00 2.084449274862e+00 2.085851624873e+00 2.087198613641e+00 2.088328789874e+00 2.089184730503e+00 2.089875379110e+00 2.090625544440e+00 2.091626081874e+00 2.092904053653e+00 2.094319637477e+00 2.095664827174e+00 2.096791263350e+00 2.097683218333e+00 2.098444226288e+00 2.099212510281e+00 2.100089375448e+00 2.101123545465e+00 2.102326766187e+00 2.103661555428e+00 2.105022129415e+00 2.106254616509e+00 2.107248826753e+00 2.108011105924e+00 2.108685187157e+00 2.109490579824e+00 2.110578826592e+00 2.111937900763e+00 2.113377169193e+00 2.114667934811e+00 2.115675840358e+00 2.116430605109e+00 2.117093255492e+00 2.117858413940e+00 2.118849698664e+00 2.120063857097e+00 2.121389767999e+00 2.122686858797e+00 2.123843550532e+00 2.124821185880e+00 2.125662626049e+00 2.126459636010e+00 2.127307657412e+00 2.128272017094e+00 2.129379580899e+00 2.130610106502e+00 2.131902283332e+00 2.133137559973e+00 2.134208695703e+00 2.135063355365e+00 2.135756195910e+00 2.136450346745e+00 2.137339546976e+00 2.138531665513e+00 2.139956481591e+00 2.141397702194e+00 2.142612630167e+00 2.143479478792e+00 2.144063687538e+00 2.144597932598e+00 2.145349458708e+00 2.146464202515e+00 2.147881537966e+00 2.149369216671e+00 2.150660578143e+00 2.151595091280e+00 2.152213888143e+00 2.152738179171e+00 2.153430651051e+00 2.154448798790e+00 2.155763371627e+00 2.157194496038e+00 2.158503405419e+00 2.159537691672e+00 2.160292981160e+00 2.160921484970e+00 2.161617852049e+00 2.162535938209e+00 2.163700842950e+00 2.165007970568e+00 2.166282016851e+00 2.167379687541e+00 2.168266970728e+00 2.169013947967e+00 2.169753695368e+00 2.170611014693e+00 2.171635585388e+00 2.172786462264e+00 2.173961561579e+00 2.175069073926e+00 2.176051977652e+00 2.176920540143e+00 2.177744050921e+00 2.178602541533e+00 2.179543415518e+00 2.180568872220e+00 2.181640136881e+00 2.182707551448e+00 2.183722822800e+00 2.184678144074e+00 2.185590297820e+00 2.186491027866e+00 2.187409973190e+00 2.188365226556e+00 2.189354702444e+00 2.190359478409e+00 2.191362411098e+00 2.192350971167e+00 2.193316250490e+00 2.194258389782e+00 2.195188875702e+00 2.196119987768e+00 2.197059851865e+00 2.198018347523e+00 2.198987961070e+00 2.199956863183e+00 2.200911852531e+00 2.201853720728e+00 2.202786464402e+00 2.203717435022e+00 2.204651505955e+00 2.205590285479e+00 2.206527909345e+00 2.207463907408e+00 2.208400363851e+00 2.209340362688e+00 2.210283476592e+00 2.211225713925e+00 2.212165227088e+00 2.213094799068e+00 2.214019928502e+00 2.214945569095e+00 2.215871191506e+00 2.216797384873e+00 2.217723404027e+00 2.218648841684e+00 2.219574237890e+00 2.220495970158e+00 2.221417921935e+00 2.222332578907e+00 2.223242281331e+00 2.224154840921e+00 2.225069611964e+00 2.225986203293e+00 2.226904281447e+00 2.227820068875e+00 2.228729380769e+00 2.229631262162e+00 2.230533209527e+00 2.231434604380e+00 2.232336686620e+00 2.233236540264e+00 2.234137172301e+00 2.235033317832e+00 2.235928048394e+00 2.236821495244e+00 2.237711682675e+00 2.238600975678e+00 2.239486733336e+00 2.240374119913e+00 2.241262528710e+00 2.242153310548e+00 2.243041793248e+00 2.243923136744e+00 2.244800195159e+00 2.245674689870e+00 2.246549817045e+00 2.247426181365e+00 2.248304254195e+00 2.249179427648e+00 2.250051943630e+00 2.250916374011e+00 2.251776927022e+00 2.252634549598e+00 2.253493110170e+00 2.254357294494e+00 2.255218966361e+00 2.256074675238e+00 2.256922381139e+00 2.257763987354e+00 2.258605630215e+00 2.259449895720e+00 2.260298433709e+00 2.261145871129e+00 2.261988829761e+00 2.262827150157e+00 2.263661551457e+00 2.264497651390e+00 2.265334995243e+00 2.266173588914e+00 2.267007396367e+00 2.267841632680e+00 2.268672284754e+00 2.269500579629e+00 2.270326121732e+00 2.271151040352e+00 2.271976061729e+00 2.272798594429e+00 2.273619978502e+00 2.274440411069e+00 2.275257671531e+00 2.276072361624e+00 2.276886432895e+00 2.277696970337e+00 2.278509271797e+00 2.279319091871e+00 2.280127106972e+00 2.280933873067e+00 2.281736300438e+00 2.282537256125e+00 2.283336127806e+00 2.284133296384e+00 2.284928719195e+00 2.285723262578e+00 2.286517285606e+00 2.287309660342e+00 2.288102246733e+00 2.288891077529e+00 2.289674250702e+00 2.290456811114e+00 2.291241209223e+00 2.292024987514e+00 2.292808329652e+00 2.293589630766e+00 2.294363531594e+00 2.295134522530e+00 2.295901633847e+00 2.296670856898e+00 2.297439719675e+00 2.298207207612e+00 2.298970849894e+00 2.299729108928e+00 2.300483415992e+00 2.301237275054e+00 2.301987651238e+00 2.302742027852e+00 2.303492734193e+00 2.304240558108e+00 2.304985327344e+00 2.305727945198e+00 2.306469600505e+00 2.307210416997e+00 2.307951768007e+00 2.308690158997e+00 2.309425271344e+00 2.310158394905e+00 2.310889819494e+00 2.311619521727e+00 2.312350071737e+00 2.313077746650e+00 2.313801899622e+00 2.314525196257e+00 2.315243825694e+00 2.315962453388e+00 2.316678969364e+00 2.317396900169e+00 2.318108748183e+00 2.318818037475e+00 2.319525267238e+00 2.320230235462e+00 2.320935261647e+00 2.321637268240e+00 2.322338765099e+00 2.323036327428e+00 2.323731184645e+00 2.324425253390e+00 2.325117498579e+00 2.325810213071e+00 2.326502456713e+00 2.327191199625e+00 2.327876301994e+00 2.328557789347e+00 2.329239825589e+00 2.329920369718e+00 2.330602282141e+00 2.331282726595e+00 2.331958227798e+00 2.332627518943e+00 2.333296223376e+00 2.333963032425e+00 2.334630109437e+00 2.335295542782e+00 2.335958175383e+00 2.336618089545e+00 2.337273688548e+00 2.337926981714e+00 2.338578693541e+00 2.339229236619e+00 2.339879445572e+00 2.340527018138e+00 2.341174521490e+00 2.341814854173e+00 2.342454469036e+00 2.343094117425e+00 2.343732807762e+00 2.344368458863e+00 2.345003893625e+00 2.345636091679e+00 2.346266469998e+00 2.346893850758e+00 2.347520386281e+00 2.348145018778e+00 2.348768047559e+00 2.349390135308e+00 2.350009039506e+00 2.350626923039e+00 2.351242576381e+00 2.351855483813e+00 2.352466825877e+00 2.353076804570e+00 2.353685511895e+00 2.354291973002e+00 2.354895165868e+00 2.355496998217e+00 2.356097358267e+00 2.356694057834e+00 2.357290338817e+00 2.357885305556e+00 2.358475581929e+00 2.359067045052e+00 2.359655264298e+00 2.360240434395e+00 2.360824743392e+00 2.361408649493e+00 2.361989457417e+00 2.362568391994e+00 2.363143898485e+00 2.363719150994e+00 2.364293641454e+00 2.364865829005e+00 2.365434883286e+00 2.366002985003e+00 2.366568679867e+00 2.367133433999e+00 2.367696829579e+00 2.368257497936e+00 2.368816697742e+00 2.369373390538e+00 2.369927186989e+00 2.370479252518e+00 2.371030911394e+00 2.371580212994e+00 2.372127240290e+00 2.372673230690e+00 2.373215827498e+00 2.373758373775e+00 2.374298506390e+00 2.374837502762e+00 2.375376139208e+00 2.375910082896e+00 2.376444511757e+00 2.376975571643e+00 2.377507367413e+00 2.378035284374e+00 2.378562150790e+00 2.379087765764e+00 2.379610039118e+00 2.380129768560e+00 2.380650342830e+00 2.381167375227e+00 2.381683979801e+00 2.382197366489e+00 2.382709337784e+00 2.383219920881e+00 2.383728569094e+00 2.384235814721e+00 2.384741160016e+00 2.385245920887e+00 2.385747962464e+00 2.386248369466e+00 2.386747071765e+00 2.387246123649e+00 2.387740449444e+00 2.388234048637e+00 2.388725895928e+00 2.389216457773e+00 2.389704497038e+00 2.390192925924e+00 2.390677411936e+00 2.391160865675e+00 2.391644834505e+00 2.392124265332e+00 2.392603838752e+00 2.393081855246e+00 2.393557326894e+00 2.394031614828e+00 2.394504674270e+00 2.394975473471e+00 2.395444461891e+00 2.395912997714e+00 2.396378044502e+00 2.396842493961e+00 2.397306555751e+00 2.397768588126e+00 2.398228160194e+00 2.398685051076e+00 2.399143223377e+00 2.399599785068e+00 2.400053367624e+00 2.400505155343e+00 2.400956293088e+00 2.401404089523e+00 2.401852997595e+00 2.402300558530e+00 2.402745471058e+00 2.403188998152e+00 2.403630512748e+00 2.404071822625e+00 2.404511067374e+00 2.404948031329e+00 2.405385707281e+00 2.405819379935e+00 2.406252920281e+00 2.406685525366e+00 2.407116299544e+00 2.407542590729e+00 2.407972836730e+00 2.408399864019e+00 2.408823095824e+00 2.409247787006e+00 2.409671075831e+00 2.410092592502e+00 2.410512953361e+00 2.410930516282e+00 2.411347421468e+00 2.411763786026e+00 2.412177694959e+00 2.412590085751e+00 2.413003340098e+00 2.413412191754e+00 2.413823597856e+00 2.414230153068e+00 2.414634962811e+00 2.415041597432e+00 2.415444017687e+00 2.415847772546e+00 2.416249727174e+00 2.416649971197e+00 2.417049573265e+00 2.417446645942e+00 2.417842769416e+00 2.418239654893e+00 2.418633871966e+00 2.419027678724e+00 2.419419582311e+00 2.419809025925e+00 2.420197947018e+00 2.420585972822e+00 2.420974100813e+00 2.421361015320e+00 2.421744859874e+00 2.422127850232e+00 2.422510446518e+00 2.422892433984e+00 2.423273351768e+00 2.423652455824e+00 2.424028715266e+00 2.424408512229e+00 2.424783225676e+00 2.425158070412e+00 2.425533470283e+00 2.425904983545e+00 2.426276364366e+00 2.426647160268e+00 2.427017280354e+00 2.427386223597e+00 2.427752331691e+00 2.428118183175e+00 2.428484525966e+00 2.428846989053e+00 2.429212192961e+00 2.429575640505e+00 2.429934877628e+00 2.430295487236e+00 2.430655306778e+00 2.431015663493e+00 2.431370943878e+00 2.431728143184e+00 2.432082814747e+00 2.432437623294e+00 2.432790332695e+00 2.433143862952e+00 2.433494884849e+00 2.433844919578e+00 2.434194926234e+00 2.434542094500e+00 2.434890418823e+00 2.435236460244e+00 2.435581770420e+00 2.435928538204e+00 2.436270355230e+00 2.436613302777e+00 2.436956239446e+00 2.437296504984e+00 2.437636052115e+00 2.437975581646e+00 2.438313877377e+00 2.438649606162e+00 2.438985670470e+00 2.439322098606e+00 2.439655244453e+00 2.439986185034e+00 2.440318410954e+00 2.440649813111e+00 2.440979196536e+00 2.441308225944e+00 2.441636585687e+00 2.441963894692e+00 2.442289754986e+00 2.442614609353e+00 2.442939903270e+00 2.443262820177e+00 2.443583683098e+00 2.443905153913e+00 2.444224182610e+00 2.444543814743e+00 2.444862675885e+00 2.445178140516e+00 2.445493727273e+00 2.445808479075e+00 2.446121057884e+00 2.446434838704e+00 2.446746756120e+00 2.447056876751e+00 2.447365836252e+00 2.447673358366e+00 2.447979287173e+00 2.448284541913e+00 2.448590047095e+00 2.448893139362e+00 2.449196746753e+00 2.449496603757e+00 2.449797084430e+00 2.450094246768e+00 2.450391131133e+00 2.450686540812e+00 2.450982031855e+00 2.451274232377e+00 2.451566775049e+00 2.451858531735e+00 2.452146417117e+00 2.452432751420e+00 2.452720095835e+00 2.453005188835e+00 2.453288892143e+00 2.453571117592e+00 2.453852143024e+00 2.454130076574e+00 2.454407849801e+00 2.454683098803e+00 2.454956846556e+00 2.455227585649e+00 2.455500445842e+00 2.455768306917e+00 2.456036760384e+00 2.456302901723e+00 2.456567085316e+00 2.456829760904e+00 2.457089670836e+00 2.457347820181e+00 2.457605139614e+00 2.457860536245e+00 2.458112606645e+00 2.458363219564e+00 2.458614126351e+00 2.458858378852e+00 2.459105701659e+00 2.459347977885e+00 2.459590437430e+00 2.459829430185e+00 2.460063791688e+00 2.460299099663e+00 2.460530703664e+00 2.460761168356e+00 2.460988746092e+00 2.461215319382e+00 2.461438092924e+00 2.461658450235e+00 2.461875282486e+00 2.462091384867e+00 2.462304496009e+00 2.462513315463e+00 2.462723013050e+00 2.462927388279e+00 2.463129769621e+00 2.463329319578e+00 2.463524622621e+00 2.463719202823e+00 2.463910567707e+00 2.464097044815e+00 2.464281529863e+00 2.464462673510e+00 2.464641559116e+00 2.464816853074e+00 2.464989269369e+00 2.465156989436e+00 2.465322492914e+00 2.465484672793e+00 2.465643301446e+00 2.465798862823e+00 2.465950219445e+00 2.466097361018e+00 2.466241443182e+00 2.466383250558e+00 2.466519837299e+00 2.466652907124e+00 2.466781308579e+00 2.466906579123e+00 2.467027301522e+00 2.467144571431e+00 2.467256454682e+00 2.467365144048e+00 2.467468762350e+00 2.467568020192e+00 2.467663784729e+00 2.467754554830e+00 2.467839929887e+00 2.467921420407e+00 2.467998486325e+00 2.468069322079e+00 2.468136385067e+00 2.468198142853e+00 2.468254485502e+00 2.468306931130e+00 2.468353699294e+00 2.468394736674e+00 2.468431124651e+00 2.468460310538e+00 2.468486017621e+00 2.468504219512e+00 2.468518131045e+00 2.468525248523e+00 2.468528668960e+00 2.468523445867e+00 2.468513241324e+00 2.468496239104e+00 2.468474642890e+00 2.468444787925e+00 2.468409394156e+00 2.468369198246e+00 2.468319694549e+00 2.468265814390e+00 2.468202685171e+00 2.468133168408e+00 2.468059084393e+00 2.467975507170e+00 2.467886224186e+00 2.467787254301e+00 2.467682465492e+00 2.467570083912e+00 2.467450112797e+00 2.467322109835e+00 2.467186333931e+00 2.467043222766e+00 2.466891833288e+00 2.466733114658e+00 2.466563706502e+00 2.466386910532e+00 2.466203881255e+00 2.466009213230e+00 2.465809261811e+00 2.465596050740e+00 2.465377099592e+00 2.465149508142e+00 2.464910165766e+00 2.464663793300e+00 2.464406321299e+00 2.464139215225e+00 2.463864436779e+00 2.463577800867e+00 2.463283278494e+00 2.462976724071e+00 2.462661772062e+00 2.462335477832e+00 2.461999981399e+00 2.461653317216e+00 2.461295410087e+00 2.460928906786e+00 2.460549237292e+00 2.460159142650e+00 2.459759464586e+00 2.459346716971e+00 2.458923887301e+00 2.458488654797e+00 2.458041105556e+00 2.457582421750e+00 2.457112844339e+00 2.456629781565e+00 2.456135271386e+00 2.455628545015e+00 2.455109798824e+00 2.454579152704e+00 2.454035195481e+00 2.453477316513e+00 2.452908747032e+00 2.452324098737e+00 2.451729977712e+00 2.451119402430e+00 2.450498185335e+00 2.449861862434e+00 2.449211356722e+00 2.448548027574e+00 2.447869272392e+00 2.447177835681e+00 2.446470612048e+00 2.445751061551e+00 2.445017019177e+00 2.444266081314e+00 2.443502679370e+00 2.442722425684e+00 2.441928366530e+00 2.441119918595e+00 2.440294524877e+00 2.439455324299e+00 2.438599694353e+00 2.437730270190e+00 2.436842649697e+00 2.435939613709e+00 2.435019772861e+00 2.434083972141e+00 2.433132927959e+00 2.432164741501e+00 2.431179897265e+00 2.430177404598e+00 2.429158611310e+00 2.428123959372e+00 2.427072067129e+00 2.426001557920e+00 2.424915212522e+00 2.423812560761e+00 2.422689610997e+00 2.421548668877e+00 2.420392260755e+00 2.419214926814e+00 2.418022082380e+00 2.416809031282e+00 2.415578650240e+00 2.414328499635e+00 2.413059853691e+00 2.411772812242e+00 2.410467133091e+00 2.409142881287e+00 2.407797442023e+00 2.406434436886e+00 2.405051935437e+00 2.403648452940e+00 2.402227074402e+00 2.400784666964e+00 2.399323635032e+00 2.397840972189e+00 2.396340100670e+00 2.394817364536e+00 2.393275714317e+00 2.391711410278e+00 2.390128272628e+00 2.388524466700e+00 2.386898073864e+00 2.385251711154e+00 2.383584622396e+00 2.381895410244e+00 2.380185355963e+00 2.378454675496e+00 2.376702155871e+00 2.374928469440e+00 2.373133525600e+00 2.371315881118e+00 2.369475516483e+00 2.367614706456e+00 2.365731718888e+00 2.363827603927e+00 2.361898367922e+00 2.359950684952e+00 2.357978152477e+00 2.355982985153e+00 2.353966458488e+00 2.351926006800e+00 2.349864009461e+00 2.347779368487e+00 2.345673596682e+00 2.343542521200e+00 2.341388154611e+00 2.339212879478e+00 2.337014171484e+00 2.334793114781e+00 2.332547504075e+00 2.330282006814e+00 2.327989937310e+00 2.325675900111e+00 2.323338742299e+00 2.320977175435e+00 2.318595407105e+00 2.316186700759e+00 2.313757778197e+00 2.311303419968e+00 2.308825596322e+00 2.306326900634e+00 2.303804687652e+00 2.301258745813e+00 2.298689292203e+00 2.296097593031e+00 2.293481710444e+00 2.290843962468e+00 2.288180576148e+00 2.285496181110e+00 2.282789326112e+00 2.280056887334e+00 2.277304421446e+00 2.274526491470e+00 2.271727457616e+00 2.268903859592e+00 2.266059687390e+00 2.263191004242e+00 2.260299567250e+00 2.257388117646e+00 2.254449554505e+00 2.251494290794e+00 2.248512080231e+00 2.245511594691e+00 2.242486554725e+00 2.239440380496e+00 2.236372599968e+00 2.233279693745e+00 2.230170700922e+00 2.227033957882e+00 2.223880454313e+00 2.220700967913e+00 2.217504987482e+00 2.214284605287e+00 2.211043707984e+00 2.207785355575e+00 2.204499057260e+00 2.201200068340e+00 2.197874160555e+00 2.194535039656e+00 2.191169610886e+00 2.187788429957e+00 2.184387155262e+00 2.180963254682e+00 2.177525104950e+00 2.174059735502e+00 2.170585843451e+00 2.167084168364e+00 2.163571457968e+00 2.160033663389e+00 2.156482213578e+00 2.152912373481e+00 2.149319950360e+00 2.145719487005e+00 2.142090841263e+00 2.138459215896e+00 2.134798941229e+00 2.131131278475e+00 2.127442181139e+00 2.123738633313e+00 2.120022020678e+00 2.116284893028e+00 2.112542829282e+00 2.108773784994e+00 2.105004044816e+00 2.101209129274e+00 2.097409119103e+00 2.093590954357e+00 2.089762309689e+00 2.085924306921e+00 2.082066291383e+00 2.078209842860e+00 2.074327904442e+00 2.070448760441e+00 2.066548161391e+00 2.062648105649e+00 2.058733392887e+00 2.054808876217e+00 2.050881145155e+00 2.046936520439e+00 2.042996170695e+00 2.039035714783e+00 2.035083506568e+00 2.031111576679e+00 2.027143583527e+00 2.023166579937e+00 2.019183616235e+00 2.015203478219e+00 2.011208953971e+00 2.007225605015e+00 2.003223680206e+00 1.999236370823e+00 1.995235970605e+00 1.991241505992e+00 1.987243961353e+00 1.983244786951e+00 1.979254003853e+00 1.975252523970e+00 1.971267708296e+00 1.967269898061e+00 1.963289678681e+00 1.959302071823e+00 1.955324539858e+00 1.951351488623e+00 1.947382436254e+00 1.943424883606e+00 1.939463552374e+00 1.935522911147e+00 1.931576489952e+00 1.927650107462e+00 1.923725263780e+00 1.919815167894e+00 1.915914572479e+00 1.912019739340e+00 1.908146884409e+00 1.904272322738e+00 1.900425773006e+00 1.896579548424e+00 1.892758079569e+00 1.888944244865e+00 1.885146989592e+00 1.881369804525e+00 1.877601218372e+00 1.873861823131e+00 1.870127027876e+00 1.866422266586e+00 1.862728326603e+00 1.859060376787e+00 1.855409999634e+00 1.851781081581e+00 1.848174488362e+00 1.844586630276e+00 1.841029894182e+00 1.837487015856e+00 1.833975520040e+00 1.830482617265e+00 1.827020103743e+00 1.823581308665e+00 1.820167954141e+00 1.816786554744e+00 1.813424776213e+00 1.810098980695e+00 1.806796017664e+00 1.803525882925e+00 1.800283943604e+00 1.797071823565e+00 1.793892090757e+00 1.790741524706e+00 1.787624533893e+00 1.784535820740e+00 1.781483913447e+00 1.778458981298e+00 1.775472376908e+00 1.772515897620e+00 1.769594757358e+00 1.766706268528e+00 1.763850769556e+00 1.761033067694e+00 1.758244297057e+00 1.755497962268e+00 1.752779273819e+00 1.750099069294e+00 1.747454247882e+00 1.744842336487e+00 1.742268632203e+00 1.739727457834e+00 1.737223298326e+00 1.734752275878e+00 1.732318961826e+00 1.729917805705e+00 1.727553274720e+00 1.725220780186e+00 1.722924778757e+00 1.720663109842e+00 1.718434385717e+00 1.716238947593e+00 1.714076611650e+00 1.711946263861e+00 1.709850951503e+00 1.707785821260e+00 1.705753148938e+00 1.703750266202e+00 1.701778757414e+00 1.699835306652e+00 1.697921641284e+00 1.696037548226e+00 1.694179622696e+00 1.692350791770e+00 1.690546100059e+00 1.688769145423e+00 1.687015423118e+00 1.685286200692e+00 1.683578922873e+00 1.681894873636e+00 1.680231683036e+00 1.678585935776e+00 1.676961862327e+00 1.675353631960e+00 1.673763437766e+00 1.672187064308e+00 1.670624686740e+00 1.669076002799e+00 1.667538016669e+00 1.666009877627e+00 1.664490309228e+00 1.662977131242e+00 1.661471381781e+00 1.659968282591e+00 1.658466940598e+00 1.656966975093e+00 1.655467334069e+00 1.653962639972e+00 1.652455851286e+00 1.650939563506e+00 1.649419558415e+00 1.647886272205e+00 1.646341505602e+00 1.644782232194e+00 1.643207430117e+00 1.641615833197e+00 1.640001550153e+00 1.638366503110e+00 1.636704025483e+00 1.635018397142e+00 1.633299246394e+00 1.631550832212e+00 1.629767038833e+00 1.627945934655e+00 1.626088319263e+00 1.624185374986e+00 1.622242353150e+00 1.620246933033e+00 1.618205269081e+00 1.616109681806e+00 1.613957774042e+00 1.611748468786e+00 1.609475282850e+00 1.607141254426e+00 1.604734251891e+00 1.602261176421e+00 1.599711751968e+00 1.597084460179e+00 1.594376472238e+00 1.591584990376e+00 1.588705539145e+00 1.585733571738e+00 1.582669588019e+00 1.579503219197e+00 1.576237704489e+00 1.572865338006e+00 1.569385187697e+00 1.565788875869e+00 1.562076728772e+00 1.558243616240e+00 1.554284963109e+00 1.550199814262e+00 1.545979917030e+00 1.541624314850e+00 1.537128905319e+00 1.532489403258e+00 1.527701787899e+00 1.522762890678e+00 1.517669462642e+00 1.512418293605e+00 1.507002480172e+00 1.501424204926e+00 1.495674479220e+00 1.489755600301e+00 1.483663344667e+00 1.477389165984e+00 1.470942698779e+00 1.464305350867e+00 1.457493550612e+00 1.450487083422e+00 1.443302319586e+00 1.435927245435e+00 1.428358967825e+00 1.420614033234e+00 1.412666377449e+00 1.404545167411e+00 1.396229158588e+00 1.387736449451e+00 1.379061451550e+00 1.370204283435e+00 1.361186114209e+00 1.351983533444e+00 1.342636628377e+00 1.333121384357e+00 1.323468387905e+00 1.313675029569e+00 1.303749074886e+00 1.293716389346e+00 1.283565815514e+00 1.273339023954e+00 1.263027972505e+00 1.252664869767e+00 1.242261412018e+00 1.231833240612e+00 1.221414422833e+00 1.211014571557e+00 1.200669569937e+00 1.190396941396e+00 1.180232079265e+00 1.170202890386e+00 1.160338434846e+00 1.150675631645e+00 1.141248283130e+00 1.132091360838e+00 1.123246146392e+00 1.114751025695e+00 1.106642604334e+00 1.098968460289e+00 1.091762923046e+00 1.085073499628e+00 1.078938851920e+00 1.073401481882e+00 1.068499725403e+00 1.064274534397e+00 1.060762667877e+00 1.057995626485e+00 1.056009950432e+00 1.054827252509e+00 1.054478629428e+00 1.054981341710e+00 1.056351291865e+00 1.058597116675e+00 1.061728875423e+00 1.065744610652e+00 1.070635213062e+00 1.076398634617e+00 1.083009280166e+00 1.090451109548e+00 1.098695143132e+00 1.107707477965e+00 1.117458890412e+00 1.127896405043e+00 1.138987706365e+00 1.150676600552e+00 1.162910010774e+00 1.175646042016e+00 1.188806593301e+00 1.202356432608e+00 1.216216693688e+00 1.230336373675e+00 1.244655679268e+00 1.259098626424e+00 1.273624406799e+00 1.288144054765e+00 1.302622746373e+00 1.316979259010e+00 1.331161341477e+00 1.345113903276e+00 1.358766603832e+00 1.372081378134e+00 1.384982338402e+00 1.397439884311e+00 1.409382265143e+00 1.420774578181e+00 1.431568571264e+00 1.441711001375e+00 1.451178942737e+00 1.459914759769e+00 1.467901101706e+00 1.475086567725e+00 1.481463947257e+00 1.486988720000e+00 1.491646793046e+00 1.495423601948e+00 1.498286337904e+00 1.500250623788e+00 1.501275467906e+00 1.501385223400e+00 1.500565120772e+00 1.498810902584e+00 1.496151562538e+00 1.492568323316e+00 1.488106116364e+00 1.482758228761e+00 1.476556914845e+00 1.469536187836e+00 1.461697917376e+00 1.453110079940e+00 1.443777690093e+00 1.433755367275e+00 1.423089886772e+00 1.411799243146e+00 1.399970332577e+00 1.387611869934e+00 1.374802184722e+00 1.361588592737e+00 1.348006949143e+00 1.334147893944e+00 1.320021906172e+00 1.305731760677e+00 1.291295828203e+00 1.276787992425e+00 1.262270788829e+00 1.247768237700e+00 1.233382827928e+00 1.219110133076e+00 1.205051155242e+00 1.191223985374e+00 1.177684232531e+00 1.164489094715e+00 1.151655795474e+00 1.139265776860e+00 1.127312528367e+00 1.115881418110e+00 1.104970958091e+00 1.094638498445e+00 1.084917962125e+00 1.075823153831e+00 1.067418484953e+00 1.059693762316e+00 1.052722970942e+00 1.046489434662e+00 1.041048297701e+00 1.036418273823e+00 1.032601380595e+00 1.029645916059e+00 1.027530315867e+00 1.026294760282e+00 1.025914167602e+00 1.026405561518e+00 1.027745965335e+00 1.029919377853e+00 1.032904555761e+00 1.036653265185e+00 1.041145903758e+00 1.046298495664e+00 1.052081389420e+00 1.058401426022e+00 1.065200805835e+00 1.072388350741e+00 1.079870578527e+00 1.087576003223e+00 1.095376997475e+00 1.103214991321e+00 1.110949458482e+00 1.118511434805e+00 1.125795655328e+00 1.132690653485e+00 1.139135948960e+00 1.145009924857e+00 1.150262103945e+00 1.154789263521e+00 1.158540003255e+00 1.161449911186e+00 1.163456456222e+00 1.164529618033e+00 1.164613765975e+00 1.163707091982e+00 1.161767746468e+00 1.158811810343e+00 1.154836599221e+00 1.149864572912e+00 1.143934416087e+00 1.137089276002e+00 1.129410918094e+00 1.120970678082e+00 1.111897315889e+00 1.102301786937e+00 1.092352149839e+00 1.082216004980e+00 1.072097211624e+00 1.062212236875e+00 1.052783813403e+00 1.044068707602e+00 1.036285015755e+00 1.029680681765e+00 1.024440431659e+00 1.020749130419e+00 1.018708430517e+00 1.018378696499e+00 1.019749455238e+00 1.022702709784e+00 1.027095171311e+00 1.032649472958e+00 1.039079497178e+00 1.046007979998e+00 1.053050968379e+00 1.059799598436e+00 1.065843125660e+00 1.070827746691e+00 1.074403993963e+00 1.076332283948e+00 1.076408479378e+00 1.074564351958e+00 1.070797432850e+00 1.065233109542e+00 1.058105470820e+00 1.049729508444e+00 1.040548501833e+00 1.031026563730e+00 1.021716373981e+00 1.013139218806e+00 1.005800123783e+00 1.000109692971e+00 9.963468995150e-01 9.946255763446e-01 9.948566355870e-01 9.967412523954e-01 9.997541595141e-01 1.003198075271e+00 1.006160448835e+00 1.007628214483e+00 1.006584567709e+00 1.002737911274e+00 9.964622075028e-01 9.889381791793e-01 9.797984004489e-01 9.561273188199e-01 9.042102831615e-01 8.411053253604e-01 7.967866246149e-01 7.981264522949e-01 8.465782494902e-01 9.161902774418e-01 9.738666831634e-01 9.954153533816e-01 9.709856999671e-01 9.063290204835e-01 8.234808100095e-01 7.588358014985e-01 7.486745186950e-01 7.999666166882e-01 8.829637631723e-01 9.581225284620e-01 9.969613252585e-01 9.870808204046e-01 9.322610449070e-01 8.525685172202e-01 7.830398639714e-01 7.622576907166e-01 8.046833504514e-01 8.864712762696e-01 9.682667025459e-01 1.018939451128e+00 1.022599783144e+00 9.786491509090e-01 9.011279030508e-01 8.176273399777e-01 7.632848888238e-01 7.624839835881e-01 8.082133747717e-01 8.690327456320e-01 9.134972432804e-01 9.235984823213e-01 8.973298496127e-01 8.481376006637e-01 8.023003077642e-01 7.891889045766e-01 8.221196627201e-01 8.867589233265e-01 9.530489628595e-01 9.931944097243e-01 9.903494621963e-01 9.410171227130e-01 8.561422973808e-01 7.626167193872e-01 7.013740326801e-01 7.083639791465e-01 7.810774165599e-01 8.814196417697e-01 9.691651828440e-01 1.018136793745e+00 1.017387636987e+00 9.702585144713e-01 8.946590692422e-01 8.229965313936e-01 7.949403808755e-01 8.334409256320e-01 9.239529562391e-01 1.028899075784e+00 1.112824252483e+00 1.152236174612e+00 1.136412302686e+00 1.067173329866e+00 9.596458622095e-01 8.444093325156e-01 7.670235946604e-01 7.690652993867e-01 8.498266380489e-01 9.668846155188e-01 1.074307567721e+00 1.140899911649e+00 1.150674383892e+00 1.100933907192e+00 1.001888269967e+00 8.777271525595e-01 7.678191627458e-01 7.184542061938e-01 7.496350829253e-01 8.315466027882e-01 9.148382812016e-01 9.623827092025e-01 9.554319127731e-01 8.925972624558e-01 7.909093663643e-01 6.902526206472e-01 6.515276060424e-01 7.140981490102e-01 8.476852724116e-01 9.916710058488e-01 1.099420725726e+00 1.143370321984e+00 1.112025898329e+00 1.009526517249e+00 8.588706897314e-01 7.115461810999e-01 6.542030824857e-01 7.445819838558e-01 9.295813096875e-01 1.125971254234e+00 1.280180692671e+00 1.363086254781e+00 1.362027149491e+00 1.277773264166e+00 1.123851501201e+00 9.290613628512e-01
 1.969095956931e+00 1.969648826545e+00 1.970289996506e+00 1.971197726196e+00 1.972381761873e+00 1.973698847623e+00 1.974963750504e+00 1.976036118522e+00 1.976866752509e+00 1.977520810881e+00 1.978155543261e+00 1.978934200705e+00 1.979928183752e+00 1.981087931775e+00 1.982311223039e+00 1.983496533598e+00 1.984573830554e+00 1.985505344355e+00 1.986318760533e+00 1.987106740531e+00 1.987980547075e+00 1.989002335719e+00 1.990181021932e+00 1.991481113380e+00 1.992829197649e+00 1.994104091483e+00 1.995197530260e+00 1.996082225463e+00 1.996857307663e+00 1.997701725593e+00 1.998773402436e+00 2.000114480734e+00 2.001616353790e+00 2.003068820987e+00 2.004266587569e+00 2.005145477977e+00 2.005818417601e+00 2.006501053543e+00 2.007391021305e+00 2.008561396613e+00 2.009934691798e+00 2.011329634588e+00 2.012539772829e+00 2.013453679266e+00 2.014124793748e+00 2.014732209697e+00 2.015477396754e+00 2.016457534532e+00 2.017646533920e+00 2.018921259777e+00 2.020150472736e+00 2.021248314773e+00 2.022193717807e+00 2.023029597292e+00 2.023821231787e+00 2.024654312458e+00 2.025637775166e+00 2.026844505047e+00 2.028245070188e+00 2.029674274850e+00 2.030919409029e+00 2.031858143505e+00 2.032545941462e+00 2.033187271930e+00 2.034009797021e+00 2.035123318999e+00 2.036448998830e+00 2.037787797862e+00 2.038961248714e+00 2.039910730436e+00 2.040691201141e+00 2.041408887960e+00 2.042170473217e+00 2.043063028886e+00 2.044140418531e+00 2.045394569748e+00 2.046744686501e+00 2.048037854116e+00 2.049118971155e+00 2.049931718016e+00 2.050580857045e+00 2.051286114120e+00 2.052238740148e+00 2.053466677817e+00 2.054831388971e+00 2.056124457496e+00 2.057200003058e+00 2.058043088002e+00 2.058755990070e+00 2.059479308605e+00 2.060312401556e+00 2.061300689365e+00 2.062453076036e+00 2.063733891315e+00 2.065035913912e+00 2.066216288681e+00 2.067163601229e+00 2.067882962577e+00 2.068516176408e+00 2.069277111394e+00 2.070315577748e+00 2.071618667563e+00 2.073003914222e+00 2.074241566365e+00 2.075203265477e+00 2.075914379117e+00 2.076533514149e+00 2.077252301844e+00 2.078193748777e+00 2.079356530435e+00 2.080630731617e+00 2.081877224320e+00 2.082983713421e+00 2.083913701883e+00 2.084706276071e+00 2.085455107864e+00 2.086255981163e+00 2.087176947785e+00 2.088237098211e+00 2.089417586382e+00 2.090653946531e+00 2.091834604171e+00 2.092852061496e+00 2.093657676050e+00 2.094308797035e+00 2.094962604094e+00 2.095807763574e+00 2.096948595970e+00 2.098316079376e+00 2.099698247395e+00 2.100858022815e+00 2.101678043259e+00 2.102222683668e+00 2.102717365234e+00 2.103425372379e+00 2.104488946604e+00 2.105847820123e+00 2.107277275221e+00 2.108514741827e+00 2.109404184967e+00 2.109983026461e+00 2.110465388750e+00 2.111113508581e+00 2.112080243954e+00 2.113340839068e+00 2.114715131909e+00 2.115971552020e+00 2.116957309422e+00 2.117670440064e+00 2.118254586190e+00 2.118906787574e+00 2.119774984935e+00 2.120887274237e+00 2.122141044411e+00 2.123362746303e+00 2.124411746925e+00 2.125252190414e+00 2.125952371875e+00 2.126646127299e+00 2.127456147652e+00 2.128431012832e+00 2.129529954336e+00 2.130654424437e+00 2.131709514223e+00 2.132644449964e+00 2.133465769939e+00 2.134242308468e+00 2.135054825750e+00 2.135946792776e+00 2.136922538111e+00 2.137942960816e+00 2.138960056313e+00 2.139926417986e+00 2.140833719952e+00 2.141699555081e+00 2.142550749349e+00 2.143421311931e+00 2.144326751503e+00 2.145267235148e+00 2.146224382568e+00 2.147178843512e+00 2.148120366327e+00 2.149036236795e+00 2.149930722645e+00 2.150811054629e+00 2.151692902310e+00 2.152585435902e+00 2.153494993716e+00 2.154416135989e+00 2.155335538809e+00 2.156243181767e+00 2.157135896623e+00 2.158019372267e+00 2.158903178746e+00 2.159789902414e+00 2.160679963955e+00 2.161569906960e+00 2.162458371625e+00 2.163346717569e+00 2.164238980577e+00 2.165134146093e+00 2.166030443906e+00 2.166920667917e+00 2.167802775031e+00 2.168679601770e+00 2.169556959192e+00 2.170435866005e+00 2.171313789432e+00 2.172193096520e+00 2.173070918002e+00 2.173947601566e+00 2.174821902631e+00 2.175695004510e+00 2.176563286550e+00 2.177427007462e+00 2.178292662146e+00 2.179160090610e+00 2.180028949839e+00 2.180899974924e+00 2.181767724585e+00 2.182629441760e+00 2.183484236271e+00 2.184339579798e+00 2.185194102743e+00 2.186048474458e+00 2.186902337504e+00 2.187755521657e+00 2.188605224087e+00 2.189454001631e+00 2.190302742572e+00 2.191145492329e+00 2.191988097822e+00 2.192827881566e+00 2.193669275836e+00 2.194511483712e+00 2.195356355733e+00 2.196198093149e+00 2.197034008368e+00 2.197864139848e+00 2.198692659958e+00 2.199521886839e+00 2.200352426482e+00 2.201187111263e+00 2.202016872484e+00 2.202843227445e+00 2.203662818895e+00 2.204477910173e+00 2.205290728711e+00 2.206104666074e+00 2.206924587502e+00 2.207740655877e+00 2.208551366230e+00 2.209354877802e+00 2.210150310772e+00 2.210946600201e+00 2.211747484213e+00 2.212552021953e+00 2.213354050827e+00 2.214153121103e+00 2.214946985961e+00 2.215738127869e+00 2.216529995375e+00 2.217323790879e+00 2.218118733600e+00 2.218909418616e+00 2.219699494537e+00 2.220486747702e+00 2.221271325198e+00 2.222054762736e+00 2.222836611220e+00 2.223617041778e+00 2.224396469198e+00 2.225176189399e+00 2.225953660937e+00 2.226727639270e+00 2.227499573262e+00 2.228270070501e+00 2.229039442743e+00 2.229808856822e+00 2.230576649244e+00 2.231342167714e+00 2.232107762185e+00 2.232869435898e+00 2.233627663523e+00 2.234385645936e+00 2.235141499409e+00 2.235895445229e+00 2.236649516723e+00 2.237403147473e+00 2.238155450875e+00 2.238906651295e+00 2.239654009635e+00 2.240396730829e+00 2.241138684827e+00 2.241882478989e+00 2.242627602460e+00 2.243372274678e+00 2.244113190877e+00 2.244849259404e+00 2.245578088011e+00 2.246306372788e+00 2.247035323747e+00 2.247765597084e+00 2.248493662549e+00 2.249218854503e+00 2.249936751522e+00 2.250653207009e+00 2.251366832130e+00 2.252080403767e+00 2.252796476344e+00 2.253511287150e+00 2.254220422198e+00 2.254927907599e+00 2.255632797521e+00 2.256337040052e+00 2.257040887075e+00 2.257745239382e+00 2.258446166222e+00 2.259146450580e+00 2.259841727194e+00 2.260538128181e+00 2.261232615940e+00 2.261926068803e+00 2.262617255111e+00 2.263305511070e+00 2.263993936588e+00 2.264677977244e+00 2.265360957136e+00 2.266042624026e+00 2.266724337331e+00 2.267400787308e+00 2.268077446075e+00 2.268750969074e+00 2.269421009130e+00 2.270091731767e+00 2.270761521101e+00 2.271428300648e+00 2.272094009715e+00 2.272755339046e+00 2.273415395099e+00 2.274075562582e+00 2.274735980751e+00 2.275394101576e+00 2.276052565729e+00 2.276705979734e+00 2.277357388986e+00 2.278007998262e+00 2.278658486966e+00 2.279309224598e+00 2.279956056211e+00 2.280600402861e+00 2.281241520921e+00 2.281880391366e+00 2.282518067471e+00 2.283154422988e+00 2.283790979498e+00 2.284423474984e+00 2.285053472043e+00 2.285680061027e+00 2.286303077506e+00 2.286927075393e+00 2.287552169224e+00 2.288174401213e+00 2.288793111088e+00 2.289411268322e+00 2.290026477229e+00 2.290638815520e+00 2.291253239140e+00 2.291864911565e+00 2.292473789322e+00 2.293082713403e+00 2.293690104483e+00 2.294294470043e+00 2.294897214342e+00 2.295497883264e+00 2.296097663547e+00 2.296696955375e+00 2.297295952473e+00 2.297889422344e+00 2.298484295848e+00 2.299073705838e+00 2.299664354366e+00 2.300253544132e+00 2.300841124474e+00 2.301427520473e+00 2.302012752314e+00 2.302593144402e+00 2.303173180249e+00 2.303751351994e+00 2.304329815803e+00 2.304905734450e+00 2.305479218842e+00 2.306049792224e+00 2.306619748494e+00 2.307187794115e+00 2.307754236891e+00 2.308320416192e+00 2.308884640116e+00 2.309445815524e+00 2.310006677018e+00 2.310565827173e+00 2.311123140750e+00 2.311680291571e+00 2.312235890671e+00 2.312788317798e+00 2.313340141221e+00 2.313890211995e+00 2.314439013023e+00 2.314987345481e+00 2.315532207554e+00 2.316075049764e+00 2.316616733894e+00 2.317157062105e+00 2.317696222485e+00 2.318234024537e+00 2.318770235878e+00 2.319304319384e+00 2.319837331602e+00 2.320367906694e+00 2.320898452037e+00 2.321427320432e+00 2.321955425320e+00 2.322482228925e+00 2.323006047703e+00 2.323528187989e+00 2.324050688338e+00 2.324570627839e+00 2.325088772263e+00 2.325607431830e+00 2.326123420119e+00 2.326638367081e+00 2.327149923413e+00 2.327661546276e+00 2.328172571387e+00 2.328680719063e+00 2.329187709874e+00 2.329694128828e+00 2.330198315265e+00 2.330702305656e+00 2.331204154956e+00 2.331704652513e+00 2.332204231916e+00 2.332702500621e+00 2.333198164649e+00 2.333693765886e+00 2.334189132890e+00 2.334680973710e+00 2.335172078619e+00 2.335663238164e+00 2.336151584392e+00 2.336637867141e+00 2.337124098993e+00 2.337608284775e+00 2.338091831518e+00 2.338574557776e+00 2.339055542956e+00 2.339537742234e+00 2.340013409936e+00 2.340491714015e+00 2.340967237033e+00 2.341443490548e+00 2.341916344890e+00 2.342389902068e+00 2.342861253214e+00 2.343329759064e+00 2.343798999256e+00 2.344266250917e+00 2.344731942138e+00 2.345198909205e+00 2.345663513807e+00 2.346127149344e+00 2.346588378578e+00 2.347048040949e+00 2.347508209603e+00 2.347967439596e+00 2.348424956848e+00 2.348881533128e+00 2.349334894708e+00 2.349790137119e+00 2.350242917682e+00 2.350694764971e+00 2.351145780762e+00 2.351597065407e+00 2.352045861927e+00 2.352494401576e+00 2.352940759069e+00 2.353385137092e+00 2.353830072083e+00 2.354275938478e+00 2.354716783419e+00 2.355160673807e+00 2.355602038691e+00 2.356040323719e+00 2.356480427497e+00 2.356916248690e+00 2.357355487143e+00 2.357790573782e+00 2.358226629641e+00 2.358661241437e+00 2.359095236833e+00 2.359527914528e+00 2.359958414095e+00 2.360389236261e+00 2.360818376924e+00 2.361249556848e+00 2.361675336998e+00 2.362102572309e+00 2.362529885748e+00 2.362954337882e+00 2.363379520935e+00 2.363802689666e+00 2.364225451575e+00 2.364648346367e+00 2.365068800914e+00 2.365489480047e+00 2.365910309700e+00 2.366329641156e+00 2.366747978088e+00 2.367166104679e+00 2.367581317525e+00 2.367999061562e+00 2.368413164323e+00 2.368829289571e+00 2.369241628909e+00 2.369654730681e+00 2.370066669714e+00 2.370477986197e+00 2.370888715127e+00 2.371299361754e+00 2.371708484849e+00 2.372116661645e+00 2.372527477440e+00 2.372933573007e+00 2.373339708666e+00 2.373746144352e+00 2.374150172016e+00 2.374555716945e+00 2.374960392870e+00 2.375363601171e+00 2.375765759689e+00 2.376167458366e+00 2.376570433218e+00 2.376971297427e+00 2.377370991309e+00 2.377771732477e+00 2.378171705635e+00 2.378567986826e+00 2.378967178470e+00 2.379364742580e+00 2.379760824458e+00 2.380157896239e+00 2.380553221263e+00 2.380948648696e+00 2.381342471022e+00 2.381737402093e+00 2.382130095585e+00 2.382521546523e+00 2.382914184561e+00 2.383306272394e+00 2.383696968774e+00 2.384086074415e+00 2.384475659864e+00 2.384864468407e+00 2.385253610470e+00 2.385641129884e+00 2.386028206074e+00 2.386414407826e+00 2.386799816040e+00 2.387185533701e+00 2.387572204539e+00 2.387956195185e+00 2.388338976257e+00 2.388722295618e+00 2.389105320279e+00 2.389487144544e+00 2.389867900629e+00 2.390249080551e+00 2.390629117174e+00 2.391007331678e+00 2.391387472395e+00 2.391764613748e+00 2.392140796946e+00 2.392517891575e+00 2.392893385470e+00 2.393268474933e+00 2.393643229529e+00 2.394016806660e+00 2.394391417399e+00 2.394763421136e+00 2.395134624203e+00 2.395506039894e+00 2.395875816341e+00 2.396245535551e+00 2.396613938133e+00 2.396981488687e+00 2.397349945277e+00 2.397715560301e+00 2.398080725787e+00 2.398446078618e+00 2.398810256260e+00 2.399172661144e+00 2.399534538709e+00 2.399895776913e+00 2.400256729960e+00 2.400615686015e+00 2.400973270468e+00 2.401331810777e+00 2.401686340546e+00 2.402042934335e+00 2.402395386289e+00 2.402749997268e+00 2.403101698141e+00 2.403450939545e+00 2.403800989816e+00 2.404149613783e+00 2.404496563403e+00 2.404843218390e+00 2.405188224418e+00 2.405530438646e+00 2.405872981766e+00 2.406215275847e+00 2.406553062172e+00 2.406891997120e+00 2.407230510322e+00 2.407565132764e+00 2.407899384286e+00 2.408232411514e+00 2.408562701216e+00 2.408892173951e+00 2.409221337400e+00 2.409545693019e+00 2.409870739580e+00 2.410194159183e+00 2.410515863245e+00 2.410834801650e+00 2.411153581585e+00 2.411469482592e+00 2.411782386164e+00 2.412095025170e+00 2.412404498092e+00 2.412713538828e+00 2.413019850702e+00 2.413325028269e+00 2.413628053465e+00 2.413927063179e+00 2.414225579981e+00 2.414521033713e+00 2.414816036267e+00 2.415105988349e+00 2.415395434596e+00 2.415681355592e+00 2.415965305399e+00 2.416247561142e+00 2.416528791870e+00 2.416805210859e+00 2.417078537506e+00 2.417349425845e+00 2.417617817760e+00 2.417884186590e+00 2.418147447636e+00 2.418408348838e+00 2.418666201445e+00 2.418919535321e+00 2.419171068961e+00 2.419418620153e+00 2.419663761197e+00 2.419905531095e+00 2.420145321677e+00 2.420379997500e+00 2.420612867779e+00 2.420841972263e+00 2.421063995795e+00 2.421286280918e+00 2.421504273497e+00 2.421717933811e+00 2.421926844774e+00 2.422134964732e+00 2.422336954702e+00 2.422535377198e+00 2.422731245104e+00 2.422920833051e+00 2.423107924438e+00 2.423288773178e+00 2.423468885921e+00 2.423641346120e+00 2.423809264334e+00 2.423974875557e+00 2.424134042149e+00 2.424289516723e+00 2.424440146823e+00 2.424583081496e+00 2.424726390602e+00 2.424861584294e+00 2.424991161720e+00 2.425115697518e+00 2.425236702576e+00 2.425351524249e+00 2.425461229650e+00 2.425564549227e+00 2.425663148954e+00 2.425755106480e+00 2.425842067213e+00 2.425922479537e+00 2.425998603788e+00 2.426066756286e+00 2.426128990168e+00 2.426186200962e+00 2.426236037111e+00 2.426279211847e+00 2.426315960051e+00 2.426347320567e+00 2.426370010105e+00 2.426387672645e+00 2.426398148192e+00 2.426399035254e+00 2.426396170648e+00 2.426383842367e+00 2.426367050459e+00 2.426341185047e+00 2.426307566586e+00 2.426265312801e+00 2.426216015993e+00 2.426159634419e+00 2.426095528763e+00 2.426021678918e+00 2.425940029068e+00 2.425849782635e+00 2.425751865272e+00 2.425645542776e+00 2.425530295585e+00 2.425406650475e+00 2.425272512671e+00 2.425132152828e+00 2.424979113990e+00 2.424820960571e+00 2.424650350156e+00 2.424470898504e+00 2.424282922253e+00 2.424083966811e+00 2.423876319466e+00 2.423657005939e+00 2.423429201792e+00 2.423190588535e+00 2.422941836439e+00 2.422680905222e+00 2.422410587646e+00 2.422130317754e+00 2.421838056754e+00 2.421536347559e+00 2.421222435875e+00 2.420897148587e+00 2.420561763981e+00 2.420213468666e+00 2.419854484216e+00 2.419483999226e+00 2.419100607439e+00 2.418705061595e+00 2.418297771513e+00 2.417878571663e+00 2.417447280502e+00 2.417003801505e+00 2.416544647663e+00 2.416075526324e+00 2.415593684088e+00 2.415097951482e+00 2.414588179571e+00 2.414066275588e+00 2.413529898450e+00 2.412981997259e+00 2.412418403702e+00 2.411842574185e+00 2.411250617192e+00 2.410646064965e+00 2.410028703270e+00 2.409394447580e+00 2.408747300805e+00 2.408084082336e+00 2.407408083791e+00 2.406713901190e+00 2.406007680827e+00 2.405284422438e+00 2.404547597752e+00 2.403794981341e+00 2.403025716508e+00 2.402242581729e+00 2.401443294069e+00 2.400626159295e+00 2.399795519114e+00 2.398946872908e+00 2.398083093415e+00 2.397202225101e+00 2.396304230878e+00 2.395390665532e+00 2.394460507311e+00 2.393511631608e+00 2.392546483104e+00 2.391564768441e+00 2.390564209155e+00 2.389546657723e+00 2.388513724141e+00 2.387460856111e+00 2.386388335260e+00 2.385301045128e+00 2.384195711787e+00 2.383070505213e+00 2.381927992902e+00 2.380768118348e+00 2.379588226989e+00 2.378389393328e+00 2.377170601599e+00 2.375935408512e+00 2.374679153817e+00 2.373404495340e+00 2.372111923878e+00 2.370796400380e+00 2.369464048896e+00 2.368110324602e+00 2.366740438140e+00 2.365348243665e+00 2.363935234451e+00 2.362503467203e+00 2.361051150112e+00 2.359579697255e+00 2.358086135083e+00 2.356573287442e+00 2.355039427528e+00 2.353485981407e+00 2.351908954758e+00 2.350311229504e+00 2.348694382772e+00 2.347055049775e+00 2.345395034584e+00 2.343714212587e+00 2.342011260437e+00 2.340286738082e+00 2.338541730141e+00 2.336775027319e+00 2.334985614735e+00 2.333175776879e+00 2.331343901019e+00 2.329490404429e+00 2.327615496253e+00 2.325716135033e+00 2.323796761246e+00 2.321851930716e+00 2.319889916503e+00 2.317901401395e+00 2.315893136615e+00 2.313860671762e+00 2.311806649004e+00 2.309729602472e+00 2.307629935484e+00 2.305510328954e+00 2.303364600360e+00 2.301198315730e+00 2.299010806053e+00 2.296798656627e+00 2.294566509788e+00 2.292307603484e+00 2.290030264924e+00 2.287726603892e+00 2.285402562586e+00 2.283055996653e+00 2.280685648736e+00 2.278293764594e+00 2.275877539683e+00 2.273440284147e+00 2.270979342479e+00 2.268497042941e+00 2.265993811707e+00 2.263465485583e+00 2.260915832263e+00 2.258343339188e+00 2.255750899274e+00 2.253133157720e+00 2.250495684290e+00 2.247835282881e+00 2.245152922799e+00 2.242449427264e+00 2.239722145521e+00 2.236975593206e+00 2.234203128306e+00 2.231413212025e+00 2.228599888315e+00 2.225765842816e+00 2.222909314441e+00 2.220032972549e+00 2.217136728161e+00 2.214216224420e+00 2.211278985997e+00 2.208316829182e+00 2.205338551645e+00 2.202336838950e+00 2.199316345680e+00 2.196275971378e+00 2.193212842108e+00 2.190135573917e+00 2.187032172280e+00 2.183913780773e+00 2.180773332166e+00 2.177616847345e+00 2.174438275112e+00 2.171240447996e+00 2.168030331990e+00 2.164793758928e+00 2.161547699842e+00 2.158276146723e+00 2.154993487148e+00 2.151686633910e+00 2.148366146889e+00 2.145029877745e+00 2.141675109161e+00 2.138306528135e+00 2.134915768620e+00 2.131517758177e+00 2.128095012278e+00 2.124663679648e+00 2.121212070177e+00 2.117749800658e+00 2.114272656693e+00 2.110776609366e+00 2.107275157416e+00 2.103749705883e+00 2.100222528313e+00 2.096671299391e+00 2.093116392392e+00 2.089544690936e+00 2.085963523229e+00 2.082373409642e+00 2.078763971223e+00 2.075155346340e+00 2.071523590709e+00 2.067895733998e+00 2.064245583634e+00 2.060596568553e+00 2.056931652192e+00 2.053262426683e+00 2.049587995395e+00 2.045895811270e+00 2.042213549312e+00 2.038508399787e+00 2.034812423276e+00 2.031097688627e+00 2.027389494972e+00 2.023670676174e+00 2.019947801912e+00 2.016227186231e+00 2.012494924048e+00 2.008774052459e+00 2.005036005894e+00 2.001310005113e+00 1.997572182662e+00 1.993842214467e+00 1.990109879217e+00 1.986377018679e+00 1.982652371124e+00 1.978919089067e+00 1.975202962582e+00 1.971475378518e+00 1.967764702253e+00 1.964048964200e+00 1.960344310612e+00 1.956643522594e+00 1.952946936624e+00 1.949265427471e+00 1.945578414133e+00 1.941914993596e+00 1.938245642831e+00 1.934598167172e+00 1.930952230395e+00 1.927320784474e+00 1.923699181903e+00 1.920088437131e+00 1.916495402121e+00 1.912906201549e+00 1.909344210700e+00 1.905782146178e+00 1.902247627987e+00 1.898720562912e+00 1.895213974526e+00 1.891723818395e+00 1.888247313386e+00 1.884797423644e+00 1.881355233205e+00 1.877944915037e+00 1.874542183644e+00 1.871170047911e+00 1.867813400564e+00 1.864480491554e+00 1.861172606078e+00 1.857881288747e+00 1.854623910761e+00 1.851379681401e+00 1.848171369807e+00 1.844979024428e+00 1.841819469964e+00 1.838683225436e+00 1.835575367003e+00 1.832496879429e+00 1.829442803814e+00 1.826424829667e+00 1.823428301919e+00 1.820468708793e+00 1.817533848916e+00 1.814634284715e+00 1.811764654578e+00 1.808925996759e+00 1.806122743226e+00 1.803346482138e+00 1.800611031184e+00 1.797903157624e+00 1.795234714880e+00 1.792596357002e+00 1.789995674849e+00 1.787427429760e+00 1.784895613186e+00 1.782401419727e+00 1.779939366553e+00 1.777519070941e+00 1.775128763501e+00 1.772779995461e+00 1.770463318385e+00 1.768186133029e+00 1.765946918508e+00 1.763741736166e+00 1.761577310019e+00 1.759444269129e+00 1.757354270958e+00 1.755295634290e+00 1.753278163309e+00 1.751294462445e+00 1.749347146034e+00 1.747437764736e+00 1.745562467484e+00 1.743724829707e+00 1.741919013953e+00 1.740152476347e+00 1.738417473609e+00 1.736718526465e+00 1.735052368669e+00 1.733420714284e+00 1.731821064846e+00 1.730252882624e+00 1.728717487633e+00 1.727213356474e+00 1.725737725180e+00 1.724294247638e+00 1.722878790369e+00 1.721491636900e+00 1.720131435292e+00 1.718798807986e+00 1.717490916363e+00 1.716208176379e+00 1.714949735063e+00 1.713712967515e+00 1.712498476098e+00 1.711303798194e+00 1.710130838834e+00 1.708971434273e+00 1.707834495407e+00 1.706709258873e+00 1.705599834330e+00 1.704504106486e+00 1.703418628176e+00 1.702346032779e+00 1.701279462638e+00 1.700221870462e+00 1.699169576560e+00 1.698121629674e+00 1.697075947212e+00 1.696030388852e+00 1.694985488714e+00 1.693935817427e+00 1.692881393046e+00 1.691822098328e+00 1.690754929056e+00 1.689673979877e+00 1.688583386794e+00 1.687478938240e+00 1.686355427435e+00 1.685215832356e+00 1.684050746768e+00 1.682868270041e+00 1.681655983720e+00 1.680418602434e+00 1.679149698811e+00 1.677849087960e+00 1.676514151376e+00 1.675138674754e+00 1.673728761471e+00 1.672270699173e+00 1.670771945061e+00 1.669221033381e+00 1.667623311312e+00 1.665970506497e+00 1.664260929869e+00 1.662494373454e+00 1.660660126372e+00 1.658767909655e+00 1.656801825976e+00 1.654769093198e+00 1.652657461409e+00 1.650470382233e+00 1.648203592118e+00 1.645848793652e+00 1.643411490374e+00 1.640876795102e+00 1.638252790061e+00 1.635527670374e+00 1.632702132038e+00 1.629769301304e+00 1.626728583970e+00 1.623576057566e+00 1.620303897314e+00 1.616915251912e+00 1.613397828450e+00 1.609755921464e+00 1.605978841684e+00 1.602068194176e+00 1.598015897686e+00 1.593819772938e+00 1.589477466575e+00 1.584979874554e+00 1.580330819640e+00 1.575518372015e+00 1.570542998671e+00 1.565403638643e+00 1.560089846219e+00 1.554603163260e+00 1.548937379563e+00 1.543089364482e+00 1.537058439250e+00 1.530836115409e+00 1.524427573574e+00 1.517820381879e+00 1.511019472190e+00 1.504019805361e+00 1.496814434683e+00 1.489413407555e+00 1.481799465527e+00 1.473989610938e+00 1.465965116888e+00 1.457736640698e+00 1.449302811963e+00 1.440654950474e+00 1.431816221911e+00 1.422757205475e+00 1.413511282758e+00 1.404055724695e+00 1.394411651488e+00 1.384575887549e+00 1.374549416756e+00 1.364355674354e+00 1.353974785132e+00 1.343445311883e+00 1.332748363773e+00 1.321912145998e+00 1.310944884026e+00 1.299850632597e+00 1.288660682209e+00 1.277368143622e+00 1.266012753039e+00 1.254596363588e+00 1.243145314031e+00 1.231685397845e+00 1.220232129256e+00 1.208820776797e+00 1.197469576697e+00 1.186212629566e+00 1.175080587126e+00 1.164104112843e+00 1.153319866526e+00 1.142764630253e+00 1.132473277840e+00 1.122492808772e+00 1.112853196392e+00 1.103608966453e+00 1.094792868680e+00 1.086453784799e+00 1.078640157797e+00 1.071387781300e+00 1.064751168943e+00 1.058762976511e+00 1.053474762947e+00 1.048919873428e+00 1.045142566834e+00 1.042175551586e+00 1.040048577512e+00 1.038796529804e+00 1.038433549602e+00 1.038987615982e+00 1.040466878373e+00 1.042883305083e+00 1.046236094372e+00 1.050522786745e+00 1.055738386014e+00 1.061858306285e+00 1.068872377924e+00 1.076744986359e+00 1.085447931301e+00 1.094945535258e+00 1.105191404754e+00 1.116147925403e+00 1.127752609822e+00 1.139965196909e+00 1.152723026742e+00 1.165963147519e+00 1.179641767858e+00 1.193673854467e+00 1.208017148285e+00 1.222596181065e+00 1.237349050962e+00 1.252216251940e+00 1.267124041617e+00 1.282025026427e+00 1.296835452431e+00 1.311516256511e+00 1.325989151636e+00 1.340206502287e+00 1.354108175090e+00 1.367633652679e+00 1.380741673047e+00 1.393361388638e+00 1.405468214306e+00 1.416993016418e+00 1.427904698300e+00 1.438159888931e+00 1.447712065725e+00 1.456539357038e+00 1.464590972781e+00 1.471858843795e+00 1.478291433005e+00 1.483890420237e+00 1.488613494552e+00 1.492459677280e+00 1.495414486482e+00 1.497451552098e+00 1.498598478566e+00 1.498812398193e+00 1.498129075116e+00 1.496536388808e+00 1.494041357476e+00 1.490674023326e+00 1.486423130966e+00 1.481339861554e+00 1.475416692516e+00 1.468700297705e+00 1.461221804558e+00 1.452991991282e+00 1.444081587325e+00 1.434492374352e+00 1.424293309935e+00 1.413520357660e+00 1.402205101310e+00 1.390426042860e+00 1.378193484396e+00 1.365596494075e+00 1.352657583561e+00 1.339437490102e+00 1.326004365638e+00 1.312372868806e+00 1.298645877125e+00 1.284824322701e+00 1.270993559297e+00 1.257192177615e+00 1.243453419735e+00 1.229861157348e+00 1.216410678581e+00 1.203197284014e+00 1.190220162179e+00 1.177544966313e+00 1.165206587410e+00 1.153225040776e+00 1.141670644333e+00 1.130530932506e+00 1.119890111570e+00 1.109737892674e+00 1.100133843669e+00 1.091098894255e+00 1.082656400394e+00 1.074857735742e+00 1.067698536933e+00 1.061255073613e+00 1.055501931217e+00 1.050510400585e+00 1.046282661411e+00 1.042835162372e+00 1.040210956545e+00 1.038392657812e+00 1.037423046380e+00 1.037275315671e+00 1.037971753572e+00 1.039484857711e+00 1.041808778795e+00 1.044908973873e+00 1.048751624421e+00 1.053308354153e+00 1.058493422552e+00 1.064288805682e+00 1.070586626577e+00 1.077338611856e+00 1.084452462619e+00 1.091836789474e+00 1.099413316537e+00 1.107062498153e+00 1.114722705063e+00 1.122250976109e+00 1.129589430634e+00 1.136618005898e+00 1.143237221299e+00 1.149378143689e+00 1.154917758546e+00 1.159805625247e+00 1.163935257868e+00 1.167250997805e+00 1.169673478685e+00 1.171147305354e+00 1.171624087356e+00 1.171047536665e+00 1.169403483446e+00 1.166643314737e+00 1.162776216725e+00 1.157788510358e+00 1.151702521212e+00 1.144549223577e+00 1.136376686262e+00 1.127265298279e+00 1.117296163892e+00 1.106608454185e+00 1.095331787477e+00 1.083656553054e+00 1.071774993704e+00 1.059925799509e+00 1.048357568205e+00 1.037335928545e+00 1.027159061539e+00 1.018079942316e+00 1.010387171316e+00 1.004295300143e+00 1.000012273619e+00 9.976514094747e-01 9.972749070262e-01 9.988592944952e-01 1.002270499900e+00 1.007337442490e+00 1.013747075563e+00 1.021184655171e+00 1.029237396955e+00 1.037500879931e+00 1.045549510086e+00 1.052968595109e+00 1.059404258198e+00 1.064528212832e+00 1.068118094060e+00 1.070000779849e+00 1.070139574067e+00 1.068561578949e+00 1.065423437599e+00 1.060970300636e+00 1.055523238501e+00 1.049506003533e+00 1.043345771171e+00 1.037530890770e+00 1.032488685170e+00 1.028616605482e+00 1.026191998779e+00 1.025363972943e+00 1.026116727430e+00 1.028250888689e+00 1.031404070794e+00 1.035022510446e+00 1.038433160117e+00 1.040806090180e+00 1.041249702230e+00 1.039192600180e+00 1.034241529727e+00 1.026922667151e+00 1.018930535461e+00 1.011429463034e+00 9.787449375468e-01 9.214895728896e-01 8.525973343288e-01 8.035492614837e-01 8.035586844140e-01 8.549981268580e-01 9.303452801362e-01 9.940534246985e-01 1.019722501358e+00 9.954759773095e-01 9.250482469239e-01 8.288263116891e-01 7.441681047860e-01 7.150262234760e-01 7.590217872159e-01 8.480364039549e-01 9.371091722153e-01 9.924701933181e-01 9.977185719284e-01 9.530060088357e-01 8.745418027642e-01 7.941451944284e-01 7.522514360966e-01 7.739784056668e-01 8.456116793242e-01 9.288104345618e-01 9.886993845848e-01 1.005145422716e+00 9.735612798088e-01 9.040476519459e-01 8.205162853908e-01 7.566813910058e-01 7.415668550365e-01 7.770107913071e-01 8.361725266037e-01 8.863951171517e-01 9.061765047803e-01 8.895103189399e-01 8.457719016368e-01 7.980271533456e-01 7.759532950199e-01 7.987857134617e-01 8.593976371626e-01 9.304536743585e-01 9.827265264004e-01 9.960803813523e-01 9.627521695182e-01 8.883756027500e-01 7.933419837282e-01 7.133483237311e-01 6.896688242728e-01 7.380516473229e-01 8.317266027228e-01 9.287430525004e-01 9.971913451102e-01 1.020253422851e+00 9.952394484486e-01 9.332782919408e-01 8.595870718934e-01 8.106221585453e-01 8.186346271348e-01 8.865782134380e-01 9.857919369556e-01 1.079343549961e+00 1.138652918131e+00 1.147464700446e+00 1.102089360925e+00 1.011876977029e+00 9.010164072191e-01 8.097266433516e-01 7.839515456228e-01 8.411570498378e-01 9.513746742349e-01 1.067268420785e+00 1.151682547633e+00 1.182939301252e+00 1.153414540927e+00 1.068782447754e+00 9.485857967237e-01 8.275654333810e-01 7.519505948380e-01 7.546226817125e-01 8.213687251084e-01 9.045359233677e-01 9.608493449677e-01 9.650833375325e-01 9.100916697175e-01 8.069591933937e-01 6.891785170415e-01 6.175542710533e-01 6.510405545532e-01 7.762939792774e-01 9.277587997128e-01 1.050705608603e+00 1.112446761133e+00 1.097696210331e+00 1.006843100797e+00 8.582437164322e-01 6.975471797400e-01 6.126871980368e-01 6.859143247343e-01 8.761026171114e-01 1.090623770961e+00 1.269608568905e+00 1.380766415741e+00 1.408907813110e+00 1.352145846868e+00 1.220858175836e+00 1.039032324371e+00
 1.933342398754e+00 1.933856071904e+00 1.934456814734e+00 1.935322220295e+00 1.936459769371e+00 1.937727951136e+00 1.938942799717e+00 1.939965861319e+00 1.940751383020e+00 1.941364101842e+00 1.941957619283e+00 1.942694507227e+00 1.943643595212e+00 1.944756843389e+00 1.945929925420e+00 1.947064986956e+00 1.948091697340e+00 1.948976508369e+00 1.949746369747e+00 1.950493590037e+00 1.951324481360e+00 1.952301126746e+00 1.953431030126e+00 1.954677791274e+00 1.955973182005e+00 1.957196966211e+00 1.958242805587e+00 1.959085046009e+00 1.959818852190e+00 1.960623039919e+00 1.961646272921e+00 1.962936599857e+00 1.964383600217e+00 1.965782911675e+00 1.966934362005e+00 1.967770241518e+00 1.968404256013e+00 1.969047067399e+00 1.969892591938e+00 1.971015097458e+00 1.972337745943e+00 1.973682439273e+00 1.974844169664e+00 1.975713356691e+00 1.976341518951e+00 1.976907219542e+00 1.977608559251e+00 1.978543354559e+00 1.979683265407e+00 1.980907790221e+00 1.982082841879e+00 1.983128003347e+00 1.984025196824e+00 1.984816131439e+00 1.985566140958e+00 1.986356608346e+00 1.987293544552e+00 1.988449157690e+00 1.989796272392e+00 1.991171642658e+00 1.992367581618e+00 1.993262841792e+00 1.993909983232e+00 1.994511271252e+00 1.995287969626e+00 1.996353601869e+00 1.997629942651e+00 1.998916166155e+00 2.000037673336e+00 2.000938766023e+00 2.001672984050e+00 2.002347381483e+00 2.003064975961e+00 2.003914394581e+00 2.004942774588e+00 2.006144071498e+00 2.007438664112e+00 2.008680103169e+00 2.009715720374e+00 2.010483881477e+00 2.011090673094e+00 2.011752552911e+00 2.012656785145e+00 2.013835477501e+00 2.015149337913e+00 2.016392091532e+00 2.017416516653e+00 2.018210660586e+00 2.018877532943e+00 2.019556236288e+00 2.020345546331e+00 2.021289342383e+00 2.022392852357e+00 2.023617993010e+00 2.024864024144e+00 2.025991937697e+00 2.026892636627e+00 2.027571124970e+00 2.028163655451e+00 2.028880431946e+00 2.029869453499e+00 2.031117086674e+00 2.032448563295e+00 2.033636030036e+00 2.034550819503e+00 2.035218678714e+00 2.035795543640e+00 2.036467761218e+00 2.037360522977e+00 2.038472087644e+00 2.039697414996e+00 2.040893128739e+00 2.041950363605e+00 2.042831732626e+00 2.043575968502e+00 2.044277031183e+00 2.045034361473e+00 2.045910122229e+00 2.046924047758e+00 2.048054950581e+00 2.049236963033e+00 2.050363958559e+00 2.051328596514e+00 2.052086812002e+00 2.052697102417e+00 2.053311720352e+00 2.054112701643e+00 2.055202765275e+00 2.056511607086e+00 2.057837516368e+00 2.058944998228e+00 2.059719792872e+00 2.060223838308e+00 2.060679322837e+00 2.061344489114e+00 2.062356748130e+00 2.063660873794e+00 2.065032491161e+00 2.066216834579e+00 2.067058019850e+00 2.067595950372e+00 2.068040107612e+00 2.068646307969e+00 2.069565450287e+00 2.070772346192e+00 2.072089472073e+00 2.073294643897e+00 2.074231397159e+00 2.074902269048e+00 2.075444619651e+00 2.076055013327e+00 2.076874926800e+00 2.077936076276e+00 2.079137143990e+00 2.080306385799e+00 2.081308030892e+00 2.082101220972e+00 2.082758295233e+00 2.083406835042e+00 2.084167978017e+00 2.085093354634e+00 2.086142005194e+00 2.087218654382e+00 2.088223871499e+00 2.089110021142e+00 2.089884996996e+00 2.090617044341e+00 2.091381978942e+00 2.092226223159e+00 2.093151873334e+00 2.094124960392e+00 2.095092841518e+00 2.096013113298e+00 2.096872470659e+00 2.097691633483e+00 2.098495882389e+00 2.099320200066e+00 2.100178987915e+00 2.101071269258e+00 2.101980152665e+00 2.102885789078e+00 2.103779534380e+00 2.104649387442e+00 2.105496134439e+00 2.106328530194e+00 2.107162837696e+00 2.108009038190e+00 2.108870923864e+00 2.109745795020e+00 2.110618308197e+00 2.111478283574e+00 2.112322540152e+00 2.113160557059e+00 2.113997090501e+00 2.114837079243e+00 2.115680739134e+00 2.116524380294e+00 2.117365184951e+00 2.118207292048e+00 2.119053591684e+00 2.119903305119e+00 2.120752687090e+00 2.121595051559e+00 2.122431973182e+00 2.123262896957e+00 2.124093929515e+00 2.124927374472e+00 2.125758228990e+00 2.126590601354e+00 2.127423306849e+00 2.128253521309e+00 2.129082474632e+00 2.129908529202e+00 2.130730165014e+00 2.131548284004e+00 2.132367595871e+00 2.133189214076e+00 2.134013717785e+00 2.134838694675e+00 2.135660261953e+00 2.136475423942e+00 2.137286805837e+00 2.138096388447e+00 2.138905504910e+00 2.139715347889e+00 2.140524620058e+00 2.141331903544e+00 2.142135361184e+00 2.142939608231e+00 2.143742576816e+00 2.144542495651e+00 2.145338833437e+00 2.146134736715e+00 2.146931756585e+00 2.147729187944e+00 2.148529361710e+00 2.149326547566e+00 2.150119132554e+00 2.150904996099e+00 2.151690411588e+00 2.152475462733e+00 2.153261421460e+00 2.154051140934e+00 2.154837707153e+00 2.155620646577e+00 2.156397674490e+00 2.157170040194e+00 2.157939151079e+00 2.158710682693e+00 2.159485048972e+00 2.160259644160e+00 2.161027523704e+00 2.161789102220e+00 2.162541671220e+00 2.163294939813e+00 2.164053386562e+00 2.164814519376e+00 2.165574382836e+00 2.166331837146e+00 2.167083622519e+00 2.167832668271e+00 2.168580564572e+00 2.169332630446e+00 2.170083980116e+00 2.170835685539e+00 2.171583650310e+00 2.172328912100e+00 2.173072258590e+00 2.173815889340e+00 2.174555359748e+00 2.175293247103e+00 2.176033846161e+00 2.176772935546e+00 2.177509118563e+00 2.178242639429e+00 2.178975230595e+00 2.179704890250e+00 2.180433936810e+00 2.181163673932e+00 2.181891732441e+00 2.182616923466e+00 2.183342239255e+00 2.184065475021e+00 2.184784360126e+00 2.185502591554e+00 2.186219124805e+00 2.186932783043e+00 2.187648123056e+00 2.188364589733e+00 2.189078162212e+00 2.189790117554e+00 2.190499212700e+00 2.191203919931e+00 2.191908769373e+00 2.192614427153e+00 2.193322017868e+00 2.194028617137e+00 2.194732192083e+00 2.195430472568e+00 2.196121585004e+00 2.196815650413e+00 2.197506427617e+00 2.198199861392e+00 2.198892059964e+00 2.199581351971e+00 2.200261889659e+00 2.200942709340e+00 2.201621997945e+00 2.202298860431e+00 2.202977580759e+00 2.203656097356e+00 2.204330293642e+00 2.205002477790e+00 2.205673632344e+00 2.206343224506e+00 2.207013270280e+00 2.207681970607e+00 2.208349209431e+00 2.209014614746e+00 2.209676829545e+00 2.210339362724e+00 2.211000555748e+00 2.211660608550e+00 2.212319248440e+00 2.212974956260e+00 2.213630210265e+00 2.214281633569e+00 2.214931523363e+00 2.215582080366e+00 2.216231192060e+00 2.216878402378e+00 2.217521416638e+00 2.218164239176e+00 2.218802409454e+00 2.219442245420e+00 2.220082071688e+00 2.220717794522e+00 2.221352941604e+00 2.221984322341e+00 2.222614552462e+00 2.223245573123e+00 2.223876100415e+00 2.224506088263e+00 2.225133295330e+00 2.225757630803e+00 2.226380652836e+00 2.227002136943e+00 2.227625229761e+00 2.228247538194e+00 2.228867167895e+00 2.229485518999e+00 2.230098565087e+00 2.230710002399e+00 2.231319845746e+00 2.231929499271e+00 2.232539546410e+00 2.233146893531e+00 2.233752002910e+00 2.234352890162e+00 2.234952038345e+00 2.235549142214e+00 2.236147682630e+00 2.236745208456e+00 2.237341850584e+00 2.237934890886e+00 2.238526904215e+00 2.239115464244e+00 2.239704855590e+00 2.240292987968e+00 2.240881028593e+00 2.241467480746e+00 2.242050746367e+00 2.242632591704e+00 2.243214404470e+00 2.243793717612e+00 2.244371735546e+00 2.244950422966e+00 2.245526263900e+00 2.246101038124e+00 2.246676030246e+00 2.247246719762e+00 2.247816876812e+00 2.248386967953e+00 2.248955261885e+00 2.249520303895e+00 2.250087130519e+00 2.250650303778e+00 2.251212554510e+00 2.251773023245e+00 2.252333298806e+00 2.252890640592e+00 2.253447675331e+00 2.254003001125e+00 2.254556001129e+00 2.255108061310e+00 2.255659993120e+00 2.256209276616e+00 2.256757786413e+00 2.257305048665e+00 2.257851292226e+00 2.258396994415e+00 2.258940039439e+00 2.259483345801e+00 2.260024501111e+00 2.260565733125e+00 2.261104896585e+00 2.261641920524e+00 2.262176881053e+00 2.262714433791e+00 2.263248431847e+00 2.263781468173e+00 2.264312504389e+00 2.264841599216e+00 2.265370168025e+00 2.265897853794e+00 2.266424485837e+00 2.266950360938e+00 2.267473042278e+00 2.267995727509e+00 2.268517889849e+00 2.269038721045e+00 2.269558568890e+00 2.270079658806e+00 2.270596095592e+00 2.271110666272e+00 2.271627951868e+00 2.272143037667e+00 2.272655929409e+00 2.273168923707e+00 2.273679902036e+00 2.274190484018e+00 2.274698439532e+00 2.275206715597e+00 2.275713300755e+00 2.276217737655e+00 2.276722261792e+00 2.277226292638e+00 2.277727823670e+00 2.278230047628e+00 2.278730981593e+00 2.279230523726e+00 2.279728611701e+00 2.280227063284e+00 2.280723315883e+00 2.281219647952e+00 2.281714742007e+00 2.282209067234e+00 2.282700282991e+00 2.283192993966e+00 2.283682711132e+00 2.284172448095e+00 2.284662702746e+00 2.285149941619e+00 2.285639509363e+00 2.286124895707e+00 2.286610431446e+00 2.287095197890e+00 2.287579756335e+00 2.288063430763e+00 2.288543908755e+00 2.289026413029e+00 2.289506218692e+00 2.289985810223e+00 2.290464357968e+00 2.290940684303e+00 2.291419224169e+00 2.291896211478e+00 2.292371408458e+00 2.292846301217e+00 2.293318936487e+00 2.293792973394e+00 2.294265856407e+00 2.294738142205e+00 2.295209172018e+00 2.295679473118e+00 2.296149187632e+00 2.296618790574e+00 2.297086088601e+00 2.297554163173e+00 2.298020467321e+00 2.298487114839e+00 2.298953409228e+00 2.299416490616e+00 2.299882289093e+00 2.300345182813e+00 2.300809317676e+00 2.301271371918e+00 2.301732701237e+00 2.302194886812e+00 2.302652826746e+00 2.303113418565e+00 2.303573716924e+00 2.304032967795e+00 2.304491127039e+00 2.304948369433e+00 2.305407508585e+00 2.305863871515e+00 2.306321546002e+00 2.306776488715e+00 2.307230774806e+00 2.307685956605e+00 2.308140216633e+00 2.308593982225e+00 2.309046178298e+00 2.309500644230e+00 2.309950633872e+00 2.310403052145e+00 2.310854279967e+00 2.311304567178e+00 2.311754876465e+00 2.312205711019e+00 2.312656101063e+00 2.313104705360e+00 2.313552720280e+00 2.314000894033e+00 2.314451836547e+00 2.314896999446e+00 2.315345119613e+00 2.315793227342e+00 2.316238208473e+00 2.316685804012e+00 2.317131103818e+00 2.317576082429e+00 2.318021333036e+00 2.318466648508e+00 2.318912031767e+00 2.319355167861e+00 2.319798431786e+00 2.320243351519e+00 2.320686329528e+00 2.321129234837e+00 2.321571903068e+00 2.322014398052e+00 2.322455831922e+00 2.322899511293e+00 2.323339915582e+00 2.323782913509e+00 2.324223490123e+00 2.324664149923e+00 2.325104731442e+00 2.325544361533e+00 2.325985389646e+00 2.326424824995e+00 2.326865055498e+00 2.327304350443e+00 2.327744862457e+00 2.328182150729e+00 2.328620998716e+00 2.329059383660e+00 2.329497272999e+00 2.329937872312e+00 2.330375466237e+00 2.330813591018e+00 2.331249813579e+00 2.331689365982e+00 2.332124407907e+00 2.332560315198e+00 2.332997326409e+00 2.333433650144e+00 2.333868873880e+00 2.334304979757e+00 2.334743508731e+00 2.335176790179e+00 2.335611542941e+00 2.336046616937e+00 2.336482713678e+00 2.336916442719e+00 2.337351042676e+00 2.337784403781e+00 2.338217423086e+00 2.338650867572e+00 2.339083985470e+00 2.339517915320e+00 2.339948510939e+00 2.340380956838e+00 2.340811727496e+00 2.341243242910e+00 2.341674565501e+00 2.342103511443e+00 2.342535017517e+00 2.342966070158e+00 2.343395844502e+00 2.343824779068e+00 2.344253986031e+00 2.344681607144e+00 2.345110276843e+00 2.345537969240e+00 2.345964935410e+00 2.346392798916e+00 2.346818551652e+00 2.347244078705e+00 2.347669847794e+00 2.348094627382e+00 2.348518776356e+00 2.348940262084e+00 2.349365103785e+00 2.349788248253e+00 2.350209967915e+00 2.350630050731e+00 2.351051925055e+00 2.351471684118e+00 2.351890692616e+00 2.352310025366e+00 2.352728851198e+00 2.353145306932e+00 2.353561750409e+00 2.353977231062e+00 2.354391415072e+00 2.354806028771e+00 2.355219413311e+00 2.355631682277e+00 2.356043027464e+00 2.356453575423e+00 2.356863235132e+00 2.357268743933e+00 2.357678096827e+00 2.358084253289e+00 2.358489890010e+00 2.358893689196e+00 2.359297251608e+00 2.359699125046e+00 2.360097239887e+00 2.360497351412e+00 2.360894741954e+00 2.361290891710e+00 2.361686532912e+00 2.362080666003e+00 2.362472638721e+00 2.362862972103e+00 2.363253508294e+00 2.363639105770e+00 2.364027381745e+00 2.364410924029e+00 2.364795479085e+00 2.365175388189e+00 2.365555909453e+00 2.365933735437e+00 2.366308380390e+00 2.366683561374e+00 2.367055343530e+00 2.367424694842e+00 2.367794583829e+00 2.368159992096e+00 2.368523894741e+00 2.368887443256e+00 2.369245861004e+00 2.369603118534e+00 2.369960073329e+00 2.370312840381e+00 2.370664738012e+00 2.371012676457e+00 2.371359104738e+00 2.371700928314e+00 2.372041029173e+00 2.372380956908e+00 2.372715823577e+00 2.373049224261e+00 2.373378919585e+00 2.373705620661e+00 2.374028663954e+00 2.374349215333e+00 2.374667553904e+00 2.374983048965e+00 2.375296007437e+00 2.375602617204e+00 2.375908945734e+00 2.376209728595e+00 2.376507975700e+00 2.376802503017e+00 2.377093607073e+00 2.377380895953e+00 2.377664724151e+00 2.377945388138e+00 2.378221331035e+00 2.378494925878e+00 2.378761235620e+00 2.379027626915e+00 2.379287986627e+00 2.379542702607e+00 2.379796209039e+00 2.380041547980e+00 2.380286409099e+00 2.380524184413e+00 2.380758970009e+00 2.380987000525e+00 2.381212068175e+00 2.381431650939e+00 2.381647134551e+00 2.381855950775e+00 2.382061048383e+00 2.382259895666e+00 2.382454069020e+00 2.382642630712e+00 2.382827018909e+00 2.383003838792e+00 2.383176830710e+00 2.383342318386e+00 2.383502412485e+00 2.383658040914e+00 2.383807431283e+00 2.383948971189e+00 2.384086534714e+00 2.384215619946e+00 2.384340268870e+00 2.384457910404e+00 2.384568284409e+00 2.384671681233e+00 2.384769027480e+00 2.384860766198e+00 2.384943215767e+00 2.385018925337e+00 2.385089316360e+00 2.385149971767e+00 2.385204657120e+00 2.385251193667e+00 2.385291485012e+00 2.385321611437e+00 2.385345329989e+00 2.385360093377e+00 2.385368467014e+00 2.385367535439e+00 2.385358744000e+00 2.385341358889e+00 2.385313599977e+00 2.385279022722e+00 2.385237110502e+00 2.385183965376e+00 2.385123359396e+00 2.385051434049e+00 2.384972072111e+00 2.384882143675e+00 2.384783358510e+00 2.384676771418e+00 2.384557822263e+00 2.384430080768e+00 2.384291722873e+00 2.384143744046e+00 2.383985476173e+00 2.383816447228e+00 2.383637226028e+00 2.383447321382e+00 2.383246981435e+00 2.383033813388e+00 2.382811511549e+00 2.382578027414e+00 2.382334584541e+00 2.382078745224e+00 2.381808772940e+00 2.381528602380e+00 2.381238117655e+00 2.380935453636e+00 2.380619967694e+00 2.380292321517e+00 2.379952674254e+00 2.379600812828e+00 2.379235947750e+00 2.378858443545e+00 2.378468523344e+00 2.378065083339e+00 2.377648322765e+00 2.377217675411e+00 2.376775788002e+00 2.376317735854e+00 2.375848765081e+00 2.375365168838e+00 2.374866193544e+00 2.374354949703e+00 2.373830052085e+00 2.373289765673e+00 2.372734711712e+00 2.372165784055e+00 2.371582411249e+00 2.370983996680e+00 2.370370511924e+00 2.369740312032e+00 2.369097322857e+00 2.368437334110e+00 2.367764232996e+00 2.367072770457e+00 2.366366832058e+00 2.365645100812e+00 2.364906321762e+00 2.364152925062e+00 2.363382727446e+00 2.362596184944e+00 2.361793542943e+00 2.360975270782e+00 2.360138696083e+00 2.359284215902e+00 2.358415042826e+00 2.357528153990e+00 2.356623831504e+00 2.355700401115e+00 2.354762328763e+00 2.353804917277e+00 2.352829018033e+00 2.351837428275e+00 2.350827098357e+00 2.349798351939e+00 2.348751054820e+00 2.347686774016e+00 2.346602816851e+00 2.345501520151e+00 2.344381299751e+00 2.343242038520e+00 2.342084018117e+00 2.340907348858e+00 2.339709405138e+00 2.338494549449e+00 2.337260179226e+00 2.336005604933e+00 2.334730904431e+00 2.333436205870e+00 2.332123271032e+00 2.330788516615e+00 2.329436373205e+00 2.328063197101e+00 2.326668982405e+00 2.325254146938e+00 2.323820779248e+00 2.322366210424e+00 2.320891988917e+00 2.319396306190e+00 2.317879093604e+00 2.316342525409e+00 2.314783583800e+00 2.313203715539e+00 2.311603785191e+00 2.309981833586e+00 2.308340069551e+00 2.306675989237e+00 2.304989577877e+00 2.303282895177e+00 2.301555140822e+00 2.299804699598e+00 2.298033821852e+00 2.296241975012e+00 2.294426587991e+00 2.292589929960e+00 2.290730825946e+00 2.288850415973e+00 2.286949284147e+00 2.285024888983e+00 2.283080423824e+00 2.281109904526e+00 2.279121643402e+00 2.277107818526e+00 2.275072864232e+00 2.273016227678e+00 2.270937311678e+00 2.268837742687e+00 2.266712745231e+00 2.264569382290e+00 2.262402032183e+00 2.260212815546e+00 2.258001723725e+00 2.255766310090e+00 2.253512656863e+00 2.251235168729e+00 2.248935641515e+00 2.246613608263e+00 2.244271311489e+00 2.241904993431e+00 2.239516413605e+00 2.237107791304e+00 2.234676689477e+00 2.232224396034e+00 2.229749033183e+00 2.227253347890e+00 2.224735796248e+00 2.222197040079e+00 2.219637817371e+00 2.217054919260e+00 2.214455075213e+00 2.211830449612e+00 2.209188039463e+00 2.206522605231e+00 2.203836816816e+00 2.201130331172e+00 2.198404162225e+00 2.195658085998e+00 2.192888867713e+00 2.190102512513e+00 2.187294593015e+00 2.184468024167e+00 2.181621687516e+00 2.178754595722e+00 2.175871694523e+00 2.172965225530e+00 2.170044378789e+00 2.167101184596e+00 2.164143060828e+00 2.161163834544e+00 2.158168150677e+00 2.155153840903e+00 2.152119328699e+00 2.149072493455e+00 2.146002314974e+00 2.142921807228e+00 2.139818186237e+00 2.136701875771e+00 2.133566940765e+00 2.130415169389e+00 2.127252285127e+00 2.124066527787e+00 2.120874064426e+00 2.117657618637e+00 2.114434328390e+00 2.111193505756e+00 2.107939261822e+00 2.104670602351e+00 2.101387052460e+00 2.098093762064e+00 2.094782103938e+00 2.091465603504e+00 2.088128516273e+00 2.084786215633e+00 2.081427627086e+00 2.078059770400e+00 2.074681994506e+00 2.071289523192e+00 2.067896374390e+00 2.064482283553e+00 2.061070699888e+00 2.057640480497e+00 2.054209287961e+00 2.050764326614e+00 2.047315380568e+00 2.043860156217e+00 2.040392862109e+00 2.036928085103e+00 2.033446589433e+00 2.029972420410e+00 2.026481891728e+00 2.022996412768e+00 2.019498634188e+00 2.016002886133e+00 2.012507568072e+00 2.008999899339e+00 2.005504905602e+00 2.001994179920e+00 1.998495862813e+00 1.994985123060e+00 1.991485947240e+00 1.987982572194e+00 1.984480369465e+00 1.980986669252e+00 1.977483718401e+00 1.973999026541e+00 1.970503908639e+00 1.967026282388e+00 1.963542860282e+00 1.960073840102e+00 1.956607973770e+00 1.953145883131e+00 1.949698523124e+00 1.946249785951e+00 1.942823584427e+00 1.939392956330e+00 1.935983930267e+00 1.932577471035e+00 1.929188149833e+00 1.925808891257e+00 1.922439418877e+00 1.919092070936e+00 1.915745622560e+00 1.912426868457e+00 1.909111147792e+00 1.905823383328e+00 1.902543434638e+00 1.899284778484e+00 1.896044147491e+00 1.892818369718e+00 1.889619115676e+00 1.886428855838e+00 1.883272091382e+00 1.880122705851e+00 1.877007760847e+00 1.873906238324e+00 1.870831863939e+00 1.867781475169e+00 1.864751604048e+00 1.861753418783e+00 1.858770094532e+00 1.855825443644e+00 1.852896444600e+00 1.850001133796e+00 1.847131300163e+00 1.844289769215e+00 1.841479009091e+00 1.838692792045e+00 1.835944930251e+00 1.833218469003e+00 1.830533074413e+00 1.827871477942e+00 1.825247844945e+00 1.822653833808e+00 1.820094111820e+00 1.817568393490e+00 1.815074811296e+00 1.812620008357e+00 1.810193702029e+00 1.807810329820e+00 1.805457021503e+00 1.803144080010e+00 1.800865325218e+00 1.798622358390e+00 1.796421836879e+00 1.794253300978e+00 1.792128187712e+00 1.790034881629e+00 1.787986083389e+00 1.785970936328e+00 1.783998381548e+00 1.782063378245e+00 1.780166488710e+00 1.778311980601e+00 1.776489894886e+00 1.774714008554e+00 1.772971033934e+00 1.771272515563e+00 1.769610197748e+00 1.767988003875e+00 1.766404670371e+00 1.764857069334e+00 1.763352512454e+00 1.761880799658e+00 1.760452191787e+00 1.759056931442e+00 1.757702360650e+00 1.756382576254e+00 1.755100710569e+00 1.753854689631e+00 1.752642850600e+00 1.751469255621e+00 1.750325088253e+00 1.749221534740e+00 1.748145830292e+00 1.747104331409e+00 1.746094746611e+00 1.745116605613e+00 1.744168376925e+00 1.743248937987e+00 1.742360475769e+00 1.741498829317e+00 1.740662935088e+00 1.739853071106e+00 1.739069259559e+00 1.738307733689e+00 1.737570511903e+00 1.736853523220e+00 1.736157488713e+00 1.735479956377e+00 1.734820492895e+00 1.734176672573e+00 1.733549627562e+00 1.732934844672e+00 1.732334087725e+00 1.731740709441e+00 1.731160719463e+00 1.730585628577e+00 1.730017263399e+00 1.729454503478e+00 1.728892154819e+00 1.728333106884e+00 1.727770018386e+00 1.727206562909e+00 1.726636887785e+00 1.726061846312e+00 1.725477345350e+00 1.724881244467e+00 1.724274859628e+00 1.723652198925e+00 1.723012728358e+00 1.722353101728e+00 1.721674643044e+00 1.720969892516e+00 1.720239214364e+00 1.719480402524e+00 1.718688831527e+00 1.717869094905e+00 1.717008785913e+00 1.716114618762e+00 1.715174524448e+00 1.714195267200e+00 1.713166900616e+00 1.712089925030e+00 1.710963619014e+00 1.709777584529e+00 1.708541132379e+00 1.707237273054e+00 1.705875737392e+00 1.704444118886e+00 1.702945205895e+00 1.701371984210e+00 1.699724266864e+00 1.698000746530e+00 1.696190381936e+00 1.694298193905e+00 1.692314459191e+00 1.690241600489e+00 1.688071296913e+00 1.685802399390e+00 1.683434348663e+00 1.680953121715e+00 1.678368813575e+00 1.675664862677e+00 1.672848943215e+00 1.669907776670e+00 1.666844781021e+00 1.663651132724e+00 1.660324436019e+00 1.656863099035e+00 1.653258057228e+00 1.649512415120e+00 1.645613550408e+00 1.641565771511e+00 1.637358136195e+00 1.632991575711e+00 1.628460384339e+00 1.623758077813e+00 1.618885743276e+00 1.613834417583e+00 1.608604649916e+00 1.603189595666e+00 1.597584299353e+00 1.591789636577e+00 1.585797882416e+00 1.579607086447e+00 1.573215644129e+00 1.566616012336e+00 1.559812142993e+00 1.552792598729e+00 1.545564375456e+00 1.538114026016e+00 1.530446883948e+00 1.522564539907e+00 1.514452465884e+00 1.506127741890e+00 1.497567879132e+00 1.488795521504e+00 1.479791089525e+00 1.470565608970e+00 1.461122204525e+00 1.451448246899e+00 1.441569515160e+00 1.431460728934e+00 1.421153282409e+00 1.410629481901e+00 1.399908350922e+00 1.388992269414e+00 1.377881242249e+00 1.366600082278e+00 1.355133736563e+00 1.343518506089e+00 1.331746306255e+00 1.319838083477e+00 1.307812042561e+00 1.295669146621e+00 1.283446364611e+00 1.271142390566e+00 1.258793823184e+00 1.246412553757e+00 1.234026245148e+00 1.221661311933e+00 1.209341923807e+00 1.197099804967e+00 1.184966521756e+00 1.172972110204e+00 1.161156935563e+00 1.149555211342e+00 1.138205761403e+00 1.127150272330e+00 1.116427141589e+00 1.106086949964e+00 1.096165329601e+00 1.086720002197e+00 1.077786389874e+00 1.069416628866e+00 1.061660077271e+00 1.054554864017e+00 1.048157009979e+00 1.042498346671e+00 1.037634389727e+00 1.033591093616e+00 1.030412752499e+00 1.028128871479e+00 1.026763929695e+00 1.026348765223e+00 1.026889014234e+00 1.028408396919e+00 1.030902226197e+00 1.034379345580e+00 1.038826395921e+00 1.044230810288e+00 1.050579584808e+00 1.057834512772e+00 1.065980240822e+00 1.074968719621e+00 1.084762783174e+00 1.095317444718e+00 1.106575270098e+00 1.118495594720e+00 1.131008210720e+00 1.144062504545e+00 1.157595196654e+00 1.171535728855e+00 1.185835571844e+00 1.200410999017e+00 1.215211108642e+00 1.230163152150e+00 1.245204059327e+00 1.260269943425e+00 1.275293828101e+00 1.290221164906e+00 1.304977193043e+00 1.319518361523e+00 1.333771743576e+00 1.347691240962e+00 1.361221166561e+00 1.374302180688e+00 1.386899993608e+00 1.398945344734e+00 1.410416557195e+00 1.421252249796e+00 1.431426428061e+00 1.440896452783e+00 1.449629534807e+00 1.457598720405e+00 1.464766664394e+00 1.471126274588e+00 1.476635080916e+00 1.481301584520e+00 1.485086289527e+00 1.487998355954e+00 1.490023751299e+00 1.491148496957e+00 1.491402607302e+00 1.490751564379e+00 1.489237984162e+00 1.486848386374e+00 1.483607478516e+00 1.479539525466e+00 1.474644317655e+00 1.468979883588e+00 1.462537827740e+00 1.455377559615e+00 1.447519951856e+00 1.438993584511e+00 1.429865309749e+00 1.420138347651e+00 1.409890864697e+00 1.399144644295e+00 1.387954026215e+00 1.376374873881e+00 1.364430081220e+00 1.352207904440e+00 1.339715637662e+00 1.327031284056e+00 1.314198594104e+00 1.301241976233e+00 1.288253058749e+00 1.275227307402e+00 1.262249954249e+00 1.249342953669e+00 1.236546027858e+00 1.223922296732e+00 1.211470015952e+00 1.199276476042e+00 1.187323570746e+00 1.175688160383e+00 1.164379240078e+00 1.153426289619e+00 1.142884709971e+00 1.132743036119e+00 1.123078267211e+00 1.113870800806e+00 1.105188127131e+00 1.097035007744e+00 1.089449424493e+00 1.082466494105e+00 1.076089676519e+00 1.070388538000e+00 1.065338244459e+00 1.061015041382e+00 1.057408757766e+00 1.054551672778e+00 1.052472887387e+00 1.051160727183e+00 1.050657363773e+00 1.050929472525e+00 1.052006047911e+00 1.053850185299e+00 1.056463460710e+00 1.059802590178e+00 1.063838277449e+00 1.068535107483e+00 1.073810808972e+00 1.079652966134e+00 1.085940272202e+00 1.092638433620e+00 1.099645718554e+00 1.106878336040e+00 1.114257100522e+00 1.121667234777e+00 1.129044558441e+00 1.136253826415e+00 1.143239344478e+00 1.149870305539e+00 1.156066284350e+00 1.161746953103e+00 1.166791635929e+00 1.171148550957e+00 1.174705359198e+00 1.177407520326e+00 1.179166694836e+00 1.179929363483e+00 1.179631694826e+00 1.178215030959e+00 1.175656056917e+00 1.171899029388e+00 1.166949391734e+00 1.160785127273e+00 1.153429178671e+00 1.144904502952e+00 1.135265051264e+00 1.124593784223e+00 1.112981910563e+00 1.100580262637e+00 1.087533372146e+00 1.074058057642e+00 1.060368645905e+00 1.046738752823e+00 1.033444742653e+00 1.020796524150e+00 1.009123004556e+00 9.987140829258e-01 9.898935484996e-01 9.829005331250e-01 9.779608099195e-01 9.751979730676e-01 9.746748635010e-01 9.763525283368e-01 9.800869855394e-01 9.856754462771e-01 9.927800029695e-01 1.001068925312e+00 1.010103629278e+00 1.019469685596e+00 1.028737858017e+00 1.037505421298e+00 1.045429626660e+00 1.052206794503e+00 1.057642824558e+00 1.061597491844e+00 1.064060970110e+00 1.065082601934e+00 1.064834609453e+00 1.063554911751e+00 1.061545462624e+00 1.059184124786e+00 1.056823900181e+00 1.054861178646e+00 1.053602998040e+00 1.053315655202e+00 1.054133061578e+00 1.056074843278e+00 1.059014842851e+00 1.062672654496e+00 1.066659883624e+00 1.070452027522e+00 1.073477237880e+00 1.075083074382e+00 1.074624731495e+00 1.071963527019e+00 1.066674689456e+00 1.059502687003e+00 1.052656161952e+00 1.049246430591e+00 1.005791154775e+00 9.443295618622e-01 8.693997089930e-01 8.140104069508e-01 8.098538717766e-01 8.612905347539e-01 9.402817575511e-01 1.009245273230e+00 1.039641448617e+00 1.017590137864e+00 9.447500737690e-01 8.394246668215e-01 7.382731810717e-01 6.903430809490e-01 7.242822651930e-01 8.161586402356e-01 9.164989129397e-01 9.864050703954e-01 1.005670916047e+00 9.710844591825e-01 8.952772828784e-01 8.065893151806e-01 7.453602251681e-01 7.452140489947e-01 8.039315134430e-01 8.862003480767e-01 9.538225617763e-01 9.823860241858e-01 9.634291209077e-01 9.034086817649e-01 8.228198642306e-01 7.534610481695e-01 7.271598092420e-01 7.533977375564e-01 8.106305560020e-01 8.658353628532e-01 8.943463004395e-01 8.862934222693e-01 8.470597096111e-01 7.963948303141e-01 7.638146926404e-01 7.743129770123e-01 8.289665122642e-01 9.040291296259e-01 9.687985411700e-01 9.995591485613e-01 9.842076356723e-01 9.233150002431e-01 8.312345480983e-01 7.376440699570e-01 6.845614665396e-01 7.036376482157e-01 7.848107591231e-01 8.875964148376e-01 9.739542327633e-01 1.020397567103e+00 1.017876800527e+00 9.709085206411e-01 8.977838640725e-01 8.302984114755e-01 8.059642188330e-01 8.451631468155e-01 9.329760995341e-01 1.033299208774e+00 1.112125073198e+00 1.146963228202e+00 1.128217286280e+00 1.059404290768e+00 9.584500086841e-01 8.593720973036e-01 8.079159079563e-01 8.360913894271e-01 9.310753871199e-01 1.048729667831e+00 1.146881517088e+00 1.197984933721e+00 1.189328036663e+00 1.122085280607e+00 1.011423389565e+00 8.875284560943e-01 7.940921316924e-01 7.710599093615e-01 8.195888554906e-01 8.986868162126e-01 9.615255151573e-01 9.770542452642e-01 9.326145141167e-01 8.335363724890e-01 7.060681117241e-01 6.048284798259e-01 6.009593653912e-01 7.068766739511e-01 8.587630837104e-01 9.932481517918e-01 1.071845793471e+00 1.075381077516e+00 1.000626648945e+00 8.614312150942e-01 6.965137039705e-01 5.875067897751e-01 6.338312978353e-01 8.171210298948e-01 1.040139871941e+00 1.236585651688e+00 1.370974423375e+00 1.425749008491e+00 1.396578548429e+00 1.290980022010e+00 1.129021766419e+00
 1.897386111662e+00 1.897860615023e+00 1.898421766560e+00 1.899244232331e+00 1.900334932581e+00 1.901554507511e+00 1.902719154560e+00 1.903693543169e+00 1.904433823375e+00 1.905005875566e+00 1.905559445670e+00 1.906255886897e+00 1.907160205229e+00 1.908226092850e+00 1.909348823554e+00 1.910434756290e+00 1.911411885901e+00 1.912250650792e+00 1.912977368089e+00 1.913683689279e+00 1.914471860059e+00 1.915402388703e+00 1.916483911186e+00 1.917679464517e+00 1.918921119532e+00 1.920095812066e+00 1.921094588289e+00 1.921894097842e+00 1.922587330255e+00 1.923349075166e+00 1.924325806251e+00 1.925563888546e+00 1.926959175453e+00 1.928305118044e+00 1.929410149399e+00 1.930204401644e+00 1.930799401828e+00 1.931404621765e+00 1.932205057468e+00 1.933278275005e+00 1.934551909263e+00 1.935846304874e+00 1.936960688068e+00 1.937785858345e+00 1.938371451281e+00 1.938894742462e+00 1.939554592895e+00 1.940444420267e+00 1.941535941868e+00 1.942710005283e+00 1.943831701099e+00 1.944824766166e+00 1.945676035895e+00 1.946421406353e+00 1.947128719430e+00 1.947877912284e+00 1.948767344047e+00 1.949873313751e+00 1.951166452439e+00 1.952490161567e+00 1.953637421368e+00 1.954490342876e+00 1.955096394805e+00 1.955655435207e+00 1.956389336367e+00 1.957408573813e+00 1.958634743180e+00 1.959870384867e+00 1.960941207314e+00 1.961792224590e+00 1.962480947857e+00 1.963112975489e+00 1.963789431090e+00 1.964594268382e+00 1.965574142035e+00 1.966722618029e+00 1.967961717903e+00 1.969153550531e+00 1.970143236981e+00 1.970867180509e+00 1.971432556720e+00 1.972052545992e+00 1.972910631289e+00 1.974039322453e+00 1.975302601636e+00 1.976496259904e+00 1.977469808787e+00 1.978215154557e+00 1.978837282894e+00 1.979473328389e+00 1.980219659630e+00 1.981117278111e+00 1.982171662349e+00 1.983342410725e+00 1.984535018167e+00 1.985609143986e+00 1.986464241598e+00 1.987103465752e+00 1.987656106929e+00 1.988329581810e+00 1.989270184977e+00 1.990464162634e+00 1.991741493050e+00 1.992878598809e+00 1.993748465670e+00 1.994373736995e+00 1.994907729919e+00 1.995534695613e+00 1.996380073791e+00 1.997441585695e+00 1.998617527888e+00 1.999764663436e+00 2.000772604626e+00 2.001604984334e+00 2.002303192532e+00 2.002959018380e+00 2.003671788308e+00 2.004502724193e+00 2.005471277285e+00 2.006554618292e+00 2.007684312572e+00 2.008755745266e+00 2.009668919073e+00 2.010381874229e+00 2.010951616890e+00 2.011526212964e+00 2.012285267482e+00 2.013325869034e+00 2.014579059898e+00 2.015846848914e+00 2.016903257159e+00 2.017630995870e+00 2.018097757300e+00 2.018516050711e+00 2.019139683756e+00 2.020102848755e+00 2.021351137562e+00 2.022665918132e+00 2.023798689234e+00 2.024595099110e+00 2.025093461494e+00 2.025500036681e+00 2.026063132459e+00 2.026933748378e+00 2.028085498621e+00 2.029350364318e+00 2.030505255345e+00 2.031395555866e+00 2.032023621539e+00 2.032525974246e+00 2.033092422945e+00 2.033866061227e+00 2.034877478451e+00 2.036027278803e+00 2.037147059253e+00 2.038100257492e+00 2.038848549156e+00 2.039463333298e+00 2.040066901112e+00 2.040783361465e+00 2.041662133019e+00 2.042660152288e+00 2.043687882112e+00 2.044644640715e+00 2.045483665575e+00 2.046213831131e+00 2.046900357439e+00 2.047620892928e+00 2.048419395322e+00 2.049298152195e+00 2.050223359619e+00 2.051143944245e+00 2.052016497785e+00 2.052831359138e+00 2.053604603102e+00 2.054364375230e+00 2.055141364069e+00 2.055953807148e+00 2.056800119875e+00 2.057661822066e+00 2.058523698452e+00 2.059370273723e+00 2.060194452798e+00 2.060993726672e+00 2.061781889384e+00 2.062570187811e+00 2.063369872150e+00 2.064186435656e+00 2.065014217508e+00 2.065839962005e+00 2.066653691394e+00 2.067452978642e+00 2.068245575049e+00 2.069036847601e+00 2.069832136040e+00 2.070630534449e+00 2.071429621523e+00 2.072224161903e+00 2.073020774823e+00 2.073824128127e+00 2.074628089745e+00 2.075432337939e+00 2.076230053813e+00 2.077021740535e+00 2.077808012627e+00 2.078595447530e+00 2.079383342404e+00 2.080170523525e+00 2.080958282777e+00 2.081744215352e+00 2.082531394165e+00 2.083315818151e+00 2.084097992885e+00 2.084875790795e+00 2.085649468303e+00 2.086424283846e+00 2.087200715506e+00 2.087980199745e+00 2.088761738092e+00 2.089540367621e+00 2.090310653552e+00 2.091078527185e+00 2.091842942099e+00 2.092609759428e+00 2.093375109181e+00 2.094141403174e+00 2.094905377469e+00 2.095667539060e+00 2.096429277833e+00 2.097188703442e+00 2.097945509565e+00 2.098698529478e+00 2.099451753288e+00 2.100204791718e+00 2.100961161386e+00 2.101716833896e+00 2.102472486544e+00 2.103222359275e+00 2.103966672086e+00 2.104709886330e+00 2.105451449219e+00 2.106197555908e+00 2.106944880001e+00 2.107690877864e+00 2.108432636056e+00 2.109166802542e+00 2.109896280346e+00 2.110624028236e+00 2.111354701333e+00 2.112089336119e+00 2.112821453124e+00 2.113548672715e+00 2.114267889219e+00 2.114981346492e+00 2.115693411646e+00 2.116411070080e+00 2.117132389592e+00 2.117852472407e+00 2.118568536667e+00 2.119279372240e+00 2.119987734279e+00 2.120698174131e+00 2.121411264255e+00 2.122122248299e+00 2.122833826395e+00 2.123542458617e+00 2.124248708744e+00 2.124952435454e+00 2.125656743281e+00 2.126357324311e+00 2.127057240409e+00 2.127758649781e+00 2.128458555919e+00 2.129156658886e+00 2.129852574986e+00 2.130547391864e+00 2.131238419085e+00 2.131929015132e+00 2.132620451764e+00 2.133311371927e+00 2.133998869006e+00 2.134685840518e+00 2.135371463904e+00 2.136055381603e+00 2.136736387569e+00 2.137415698612e+00 2.138093747580e+00 2.138771844003e+00 2.139452291521e+00 2.140129574619e+00 2.140807222984e+00 2.141479955785e+00 2.142148556320e+00 2.142818490498e+00 2.143488272431e+00 2.144161015719e+00 2.144833088723e+00 2.145501966383e+00 2.146164186462e+00 2.146821991372e+00 2.147479720288e+00 2.148135949344e+00 2.148796821822e+00 2.149454970541e+00 2.150108463891e+00 2.150756649123e+00 2.151402124978e+00 2.152046877076e+00 2.152693108594e+00 2.153339821785e+00 2.153986119967e+00 2.154627279954e+00 2.155266428534e+00 2.155906271451e+00 2.156542431199e+00 2.157181138963e+00 2.157819448782e+00 2.158455416848e+00 2.159088935780e+00 2.159721853133e+00 2.160351420046e+00 2.160981485236e+00 2.161611332830e+00 2.162240549889e+00 2.162865833943e+00 2.163490716918e+00 2.164113539684e+00 2.164734839480e+00 2.165355338185e+00 2.165974612320e+00 2.166592917521e+00 2.167206754069e+00 2.167822688128e+00 2.168433320001e+00 2.169043960267e+00 2.169655819041e+00 2.170263987653e+00 2.170871022138e+00 2.171476357938e+00 2.172078796883e+00 2.172682726171e+00 2.173286849215e+00 2.173891766903e+00 2.174492234006e+00 2.175091863900e+00 2.175689431017e+00 2.176284849203e+00 2.176882837901e+00 2.177479939299e+00 2.178076932425e+00 2.178670601091e+00 2.179256987067e+00 2.179845173429e+00 2.180431518588e+00 2.181019342007e+00 2.181605469782e+00 2.182190146621e+00 2.182771166042e+00 2.183348730809e+00 2.183927227307e+00 2.184503925477e+00 2.185081027009e+00 2.185656345977e+00 2.186232024956e+00 2.186803967059e+00 2.187374862054e+00 2.187943659194e+00 2.188512790715e+00 2.189080860766e+00 2.189649206920e+00 2.190216033231e+00 2.190781969018e+00 2.191345362627e+00 2.191908077222e+00 2.192468059513e+00 2.193028696847e+00 2.193590480871e+00 2.194148592485e+00 2.194706840302e+00 2.195263394507e+00 2.195818693797e+00 2.196371398961e+00 2.196926384359e+00 2.197479806236e+00 2.198032040551e+00 2.198582306639e+00 2.199130926214e+00 2.199677298999e+00 2.200223777513e+00 2.200769469360e+00 2.201314721563e+00 2.201858061064e+00 2.202401102556e+00 2.202941173115e+00 2.203481268609e+00 2.204019907948e+00 2.204558715355e+00 2.205096423322e+00 2.205632663380e+00 2.206166573051e+00 2.206700807523e+00 2.207234588191e+00 2.207768852246e+00 2.208301469837e+00 2.208831157151e+00 2.209361074939e+00 2.209891293282e+00 2.210418737007e+00 2.210947103727e+00 2.211472840986e+00 2.211997841687e+00 2.212522692909e+00 2.213045596854e+00 2.213568565121e+00 2.214091455565e+00 2.214611642844e+00 2.215131641103e+00 2.215650125255e+00 2.216167710086e+00 2.216686017754e+00 2.217202956855e+00 2.217718535580e+00 2.218234613490e+00 2.218749962522e+00 2.219262625379e+00 2.219776801159e+00 2.220289183422e+00 2.220801474942e+00 2.221313885544e+00 2.221823663869e+00 2.222331401705e+00 2.222839365271e+00 2.223347540762e+00 2.223855545052e+00 2.224362900831e+00 2.224867809997e+00 2.225373305851e+00 2.225876335972e+00 2.226381195366e+00 2.226885189245e+00 2.227388029560e+00 2.227890567391e+00 2.228391451424e+00 2.228893012350e+00 2.229393746809e+00 2.229893373126e+00 2.230392381376e+00 2.230889883965e+00 2.231388752790e+00 2.231884654174e+00 2.232383206287e+00 2.232879204541e+00 2.233372792647e+00 2.233869050118e+00 2.234364297564e+00 2.234858352834e+00 2.235350826492e+00 2.235846523077e+00 2.236337407862e+00 2.236829277796e+00 2.237322270063e+00 2.237813198909e+00 2.238304089569e+00 2.238795513057e+00 2.239283573052e+00 2.239773557659e+00 2.240262396070e+00 2.240752618348e+00 2.241240443017e+00 2.241727753146e+00 2.242217025022e+00 2.242704130284e+00 2.243190797604e+00 2.243675454950e+00 2.244163242479e+00 2.244648542051e+00 2.245134927435e+00 2.245621475087e+00 2.246103995596e+00 2.246589106049e+00 2.247073548200e+00 2.247558493911e+00 2.248041287131e+00 2.248527168918e+00 2.249009101666e+00 2.249491877875e+00 2.249975193156e+00 2.250458058016e+00 2.250941374107e+00 2.251421901540e+00 2.251905451804e+00 2.252387607031e+00 2.252869498501e+00 2.253351399886e+00 2.253833105737e+00 2.254314126783e+00 2.254795046626e+00 2.255276686016e+00 2.255757994172e+00 2.256238816091e+00 2.256719443754e+00 2.257201330683e+00 2.257680443423e+00 2.258159953917e+00 2.258641773230e+00 2.259120401020e+00 2.259600294062e+00 2.260081919567e+00 2.260561875628e+00 2.261041468543e+00 2.261522340476e+00 2.262002340224e+00 2.262482474710e+00 2.262960609476e+00 2.263441848277e+00 2.263924416209e+00 2.264402320101e+00 2.264882471112e+00 2.265364449592e+00 2.265842170520e+00 2.266323752622e+00 2.266805093606e+00 2.267284567195e+00 2.267765077244e+00 2.268242816404e+00 2.268725336742e+00 2.269205342263e+00 2.269684310135e+00 2.270166767047e+00 2.270647245377e+00 2.271127223923e+00 2.271609122876e+00 2.272089754982e+00 2.272570256352e+00 2.273052010056e+00 2.273532956677e+00 2.274014476068e+00 2.274495431261e+00 2.274978403489e+00 2.275459604142e+00 2.275940947952e+00 2.276423083161e+00 2.276905311274e+00 2.277387703713e+00 2.277870067760e+00 2.278352886387e+00 2.278833559278e+00 2.279318347429e+00 2.279801369229e+00 2.280283300510e+00 2.280767137885e+00 2.281249503546e+00 2.281733672539e+00 2.282215616653e+00 2.282700536760e+00 2.283183507646e+00 2.283667185547e+00 2.284151497837e+00 2.284634919453e+00 2.285117447121e+00 2.285601788539e+00 2.286086192095e+00 2.286569264546e+00 2.287054473789e+00 2.287536922117e+00 2.288021436975e+00 2.288505217688e+00 2.288990537925e+00 2.289475923851e+00 2.289959921342e+00 2.290445632347e+00 2.290928266088e+00 2.291413340665e+00 2.291897821862e+00 2.292383255095e+00 2.292865901787e+00 2.293350013959e+00 2.293836266053e+00 2.294318337113e+00 2.294802424607e+00 2.295286723858e+00 2.295769394838e+00 2.296252659597e+00 2.296737057433e+00 2.297219456418e+00 2.297702530221e+00 2.298185093060e+00 2.298667002747e+00 2.299151576022e+00 2.299632826437e+00 2.300114685467e+00 2.300595153103e+00 2.301076561046e+00 2.301557652033e+00 2.302037580525e+00 2.302518928773e+00 2.302998773788e+00 2.303477997896e+00 2.303955984764e+00 2.304435124953e+00 2.304913394503e+00 2.305389849325e+00 2.305867343246e+00 2.306345054940e+00 2.306820647902e+00 2.307295383528e+00 2.307769674777e+00 2.308243998465e+00 2.308716243019e+00 2.309188889618e+00 2.309658974679e+00 2.310130513691e+00 2.310600320440e+00 2.311069533117e+00 2.311534965516e+00 2.312002958470e+00 2.312467534114e+00 2.312932340005e+00 2.313397189767e+00 2.313858553273e+00 2.314321475791e+00 2.314781887940e+00 2.315240536421e+00 2.315699506825e+00 2.316156419666e+00 2.316611081527e+00 2.317065277252e+00 2.317518171428e+00 2.317969325925e+00 2.318419830729e+00 2.318866471301e+00 2.319313325255e+00 2.319756765909e+00 2.320200959774e+00 2.320641836418e+00 2.321082000162e+00 2.321520621311e+00 2.321955524955e+00 2.322389481183e+00 2.322821271767e+00 2.323252425931e+00 2.323681996126e+00 2.324107346692e+00 2.324530067524e+00 2.324951976612e+00 2.325370623439e+00 2.325787326734e+00 2.326203518375e+00 2.326613730393e+00 2.327023271577e+00 2.327430670235e+00 2.327836288851e+00 2.328238162766e+00 2.328636419119e+00 2.329034258325e+00 2.329425380423e+00 2.329816997138e+00 2.330204257537e+00 2.330588708985e+00 2.330970601227e+00 2.331348275364e+00 2.331723039956e+00 2.332094010574e+00 2.332463017573e+00 2.332826759222e+00 2.333189400940e+00 2.333546464557e+00 2.333899998939e+00 2.334250864043e+00 2.334596105767e+00 2.334939655961e+00 2.335278297469e+00 2.335611439698e+00 2.335940447281e+00 2.336267096989e+00 2.336588614590e+00 2.336906109748e+00 2.337220094722e+00 2.337527108601e+00 2.337831021866e+00 2.338130071808e+00 2.338423882922e+00 2.338712998904e+00 2.338997881821e+00 2.339277485789e+00 2.339552119662e+00 2.339820118074e+00 2.340083689455e+00 2.340341658337e+00 2.340595019053e+00 2.340842871090e+00 2.341081712911e+00 2.341319302786e+00 2.341549165848e+00 2.341772273713e+00 2.341990860352e+00 2.342202008974e+00 2.342407575241e+00 2.342607140551e+00 2.342797615034e+00 2.342983564636e+00 2.343164000695e+00 2.343335596748e+00 2.343501135377e+00 2.343660107585e+00 2.343810116968e+00 2.343954348578e+00 2.344091509104e+00 2.344220549426e+00 2.344342365847e+00 2.344455642590e+00 2.344562652671e+00 2.344659686329e+00 2.344750558719e+00 2.344833137374e+00 2.344906859006e+00 2.344973457300e+00 2.345030738751e+00 2.345080460706e+00 2.345119416084e+00 2.345150753237e+00 2.345171919251e+00 2.345186981777e+00 2.345189428725e+00 2.345183825376e+00 2.345169008057e+00 2.345144510225e+00 2.345109863314e+00 2.345065701094e+00 2.345012074606e+00 2.344948195180e+00 2.344873256455e+00 2.344789652620e+00 2.344694736665e+00 2.344588674447e+00 2.344472968081e+00 2.344346413144e+00 2.344208388332e+00 2.344058541220e+00 2.343899188498e+00 2.343726884970e+00 2.343544827022e+00 2.343348748951e+00 2.343143520227e+00 2.342924009509e+00 2.342692808352e+00 2.342451082406e+00 2.342196730065e+00 2.341929431050e+00 2.341649853887e+00 2.341357588109e+00 2.341052576440e+00 2.340734478193e+00 2.340404099137e+00 2.340059876281e+00 2.339700518523e+00 2.339330265637e+00 2.338945056773e+00 2.338547309891e+00 2.338134791892e+00 2.337708093091e+00 2.337268832797e+00 2.336811811376e+00 2.336343276016e+00 2.335859324851e+00 2.335360742753e+00 2.334847381246e+00 2.334319214623e+00 2.333776668943e+00 2.333218678466e+00 2.332646312530e+00 2.332057208577e+00 2.331452503038e+00 2.330832991627e+00 2.330196285561e+00 2.329545744221e+00 2.328875775090e+00 2.328191545431e+00 2.327490304888e+00 2.326774481935e+00 2.326040879765e+00 2.325290791109e+00 2.324524858305e+00 2.323738329746e+00 2.322938912804e+00 2.322119192500e+00 2.321284474577e+00 2.320432136113e+00 2.319561284380e+00 2.318673825366e+00 2.317767513989e+00 2.316844749034e+00 2.315901780225e+00 2.314943325092e+00 2.313965027926e+00 2.312966419902e+00 2.311951724630e+00 2.310918727153e+00 2.309865895027e+00 2.308794127860e+00 2.307704412386e+00 2.306596245742e+00 2.305467349741e+00 2.304320866547e+00 2.303153963437e+00 2.301966879702e+00 2.300762478614e+00 2.299536022722e+00 2.298291925337e+00 2.297027239659e+00 2.295742572029e+00 2.294436754487e+00 2.293112670718e+00 2.291768796391e+00 2.290401804173e+00 2.289016540590e+00 2.287609320270e+00 2.286182330775e+00 2.284736233145e+00 2.283269341406e+00 2.281779577448e+00 2.280269759911e+00 2.278739833355e+00 2.277187526217e+00 2.275616942706e+00 2.274022501702e+00 2.272406906796e+00 2.270772982957e+00 2.269113199824e+00 2.267435938162e+00 2.265732949853e+00 2.264011408454e+00 2.262268419900e+00 2.260504413267e+00 2.258717594529e+00 2.256908817538e+00 2.255079983712e+00 2.253226853915e+00 2.251357321727e+00 2.249461649407e+00 2.247544947310e+00 2.245608157071e+00 2.243646733807e+00 2.241666695000e+00 2.239661855067e+00 2.237638196517e+00 2.235590085350e+00 2.233520066539e+00 2.231430977360e+00 2.229316845944e+00 2.227184387758e+00 2.225026289693e+00 2.222850182510e+00 2.220650410932e+00 2.218431090807e+00 2.216189967248e+00 2.213925437718e+00 2.211641962819e+00 2.209335521414e+00 2.207008115218e+00 2.204659273792e+00 2.202290671018e+00 2.199900358915e+00 2.197487592898e+00 2.195056088117e+00 2.192601308766e+00 2.190127955445e+00 2.187633208189e+00 2.185119500969e+00 2.182583814940e+00 2.180029127764e+00 2.177454239004e+00 2.174858249387e+00 2.172245774977e+00 2.169609494567e+00 2.166956473167e+00 2.164283469401e+00 2.161590378526e+00 2.158880539230e+00 2.156148428351e+00 2.153402484048e+00 2.150633480055e+00 2.147848827530e+00 2.145044528349e+00 2.142224311153e+00 2.139384804085e+00 2.136527808191e+00 2.133656827260e+00 2.130762245850e+00 2.127859655930e+00 2.124934091209e+00 2.121995382575e+00 2.119038025748e+00 2.116068361323e+00 2.113081170924e+00 2.110077791680e+00 2.107063927610e+00 2.104028390456e+00 2.100986354795e+00 2.097922078839e+00 2.094850003734e+00 2.091762485709e+00 2.088662058461e+00 2.085549742292e+00 2.082420671399e+00 2.079287616382e+00 2.076134605391e+00 2.072976732708e+00 2.069801272961e+00 2.066620646752e+00 2.063427430380e+00 2.060223457319e+00 2.057014230032e+00 2.053786961907e+00 2.050562363955e+00 2.047318542307e+00 2.044073855115e+00 2.040816934784e+00 2.037555722612e+00 2.034288676311e+00 2.031011010533e+00 2.027736081372e+00 2.024444293339e+00 2.021157306804e+00 2.017859928814e+00 2.014564757432e+00 2.011260753601e+00 2.007956765109e+00 2.004651906296e+00 2.001339257441e+00 1.998034891286e+00 1.994717617697e+00 1.991412026692e+00 1.988097276726e+00 1.984792186435e+00 1.981482034373e+00 1.978175662943e+00 1.974875349364e+00 1.971569333112e+00 1.968279413526e+00 1.964981859006e+00 1.961701458203e+00 1.958414784083e+00 1.955145127245e+00 1.951875031842e+00 1.948614490756e+00 1.945367626490e+00 1.942117687558e+00 1.938892193405e+00 1.935661310614e+00 1.932454359536e+00 1.929248445333e+00 1.926061779872e+00 1.922884880813e+00 1.919718414209e+00 1.916574820290e+00 1.913433845048e+00 1.910320189015e+00 1.907210311582e+00 1.904130366727e+00 1.901058140460e+00 1.898009026068e+00 1.894975972476e+00 1.891960455412e+00 1.888972364279e+00 1.885994874385e+00 1.883049897601e+00 1.880115334310e+00 1.877213206647e+00 1.874327142243e+00 1.871468328997e+00 1.868634222534e+00 1.865822048671e+00 1.863041867176e+00 1.860280153784e+00 1.857556409202e+00 1.854847672726e+00 1.852180256252e+00 1.849531161747e+00 1.846917185077e+00 1.844333078199e+00 1.841776119327e+00 1.839257624236e+00 1.836761117715e+00 1.834308771588e+00 1.831879030502e+00 1.829489368466e+00 1.827130397373e+00 1.824807383195e+00 1.822520926569e+00 1.820266380190e+00 1.818055725837e+00 1.815871007762e+00 1.813732388069e+00 1.811625767250e+00 1.809560393782e+00 1.807530869198e+00 1.805541486567e+00 1.803593011232e+00 1.801679282052e+00 1.799812927827e+00 1.797976910717e+00 1.796189238045e+00 1.794436916910e+00 1.792730679704e+00 1.791061480043e+00 1.789434067705e+00 1.787850649543e+00 1.786303133997e+00 1.784804327246e+00 1.783342042539e+00 1.781925770889e+00 1.780547262954e+00 1.779212092776e+00 1.777918072840e+00 1.776666034368e+00 1.775457586126e+00 1.774286108496e+00 1.773160887916e+00 1.772071915191e+00 1.771027872725e+00 1.770019980409e+00 1.769053439784e+00 1.768128130756e+00 1.767239752328e+00 1.766393981394e+00 1.765580805583e+00 1.764812796297e+00 1.764076334251e+00 1.763379800972e+00 1.762716825312e+00 1.762092365020e+00 1.761500246795e+00 1.760942002111e+00 1.760420281379e+00 1.759925045101e+00 1.759467082432e+00 1.759036543849e+00 1.758636872956e+00 1.758265216076e+00 1.757922697149e+00 1.757606065323e+00 1.757312826057e+00 1.757046634460e+00 1.756802927376e+00 1.756582376196e+00 1.756382685930e+00 1.756202882092e+00 1.756038793447e+00 1.755891988355e+00 1.755761853487e+00 1.755645159282e+00 1.755541368957e+00 1.755448573608e+00 1.755362356202e+00 1.755286770875e+00 1.755213685794e+00 1.755147984556e+00 1.755082055845e+00 1.755018741942e+00 1.754951026280e+00 1.754882218694e+00 1.754807320098e+00 1.754724964248e+00 1.754633915701e+00 1.754531682191e+00 1.754415859109e+00 1.754282478184e+00 1.754132979324e+00 1.753961900204e+00 1.753767500862e+00 1.753550081524e+00 1.753303691354e+00 1.753029632806e+00 1.752719200346e+00 1.752378023072e+00 1.751996896373e+00 1.751575922727e+00 1.751114285816e+00 1.750605493921e+00 1.750050061831e+00 1.749441026644e+00 1.748781327222e+00 1.748062357421e+00 1.747285783869e+00 1.746444964373e+00 1.745539661313e+00 1.744567466089e+00 1.743519767829e+00 1.742403289970e+00 1.741202483380e+00 1.739927311033e+00 1.738562810070e+00 1.737112946416e+00 1.735570748660e+00 1.733934642418e+00 1.732203924477e+00 1.730366621276e+00 1.728430366910e+00 1.726380478269e+00 1.724222962402e+00 1.721946720882e+00 1.719550716917e+00 1.717034203781e+00 1.714386507894e+00 1.711612585910e+00 1.708699623227e+00 1.705651986122e+00 1.702457836835e+00 1.699119408088e+00 1.695629248782e+00 1.691984277907e+00 1.688180953899e+00 1.684212203284e+00 1.680079521070e+00 1.675771807044e+00 1.671292115109e+00 1.666631784834e+00 1.661788042263e+00 1.656757420871e+00 1.651532844917e+00 1.646116302571e+00 1.640497716348e+00 1.634677316140e+00 1.628651363071e+00 1.622411581536e+00 1.615961452972e+00 1.609293254178e+00 1.602403797418e+00 1.595292623858e+00 1.587951886049e+00 1.580388325221e+00 1.572585909544e+00 1.564558013638e+00 1.556291108433e+00 1.547788890803e+00 1.539053279449e+00 1.530069692272e+00 1.520858329195e+00 1.511397442998e+00 1.501708822106e+00 1.491778018466e+00 1.481610302607e+00 1.471217006544e+00 1.460583452443e+00 1.449736239852e+00 1.438652812356e+00 1.427364226730e+00 1.415857674051e+00 1.404149471647e+00 1.392248251712e+00 1.380152833085e+00 1.367891337284e+00 1.355453167799e+00 1.342870212819e+00 1.330144744563e+00 1.317294089406e+00 1.304342117821e+00 1.291293783059e+00 1.278184450508e+00 1.265023731045e+00 1.251840611822e+00 1.238660606663e+00 1.225505492158e+00 1.212412615609e+00 1.199407273900e+00 1.186521716118e+00 1.173799098114e+00 1.161264290517e+00 1.148967820454e+00 1.136942254938e+00 1.125233904862e+00 1.113887837082e+00 1.102944568930e+00 1.092459175817e+00 1.082468599123e+00 1.073034030168e+00 1.064190829488e+00 1.055996572448e+00 1.048496466964e+00 1.041730925799e+00 1.035758170583e+00 1.030602969254e+00 1.026322294600e+00 1.022934175879e+00 1.020484033850e+00 1.018992742435e+00 1.018476996825e+00 1.018965352485e+00 1.020451758249e+00 1.022953388998e+00 1.026453567863e+00 1.030952486958e+00 1.036429586503e+00 1.042859453898e+00 1.050222533855e+00 1.058468619174e+00 1.067575154498e+00 1.077482004062e+00 1.088145921540e+00 1.099518979954e+00 1.111531093995e+00 1.124138129328e+00 1.137265608849e+00 1.150854700688e+00 1.164842969692e+00 1.179158959027e+00 1.193743636264e+00 1.208522077228e+00 1.223435387557e+00 1.238414559730e+00 1.253396315575e+00 1.268315329427e+00 1.283111297106e+00 1.297727617980e+00 1.312094238059e+00 1.326169772310e+00 1.339885184307e+00 1.353198214027e+00 1.366052880951e+00 1.378400600613e+00 1.390205334560e+00 1.401409932234e+00 1.411990617263e+00 1.421895568706e+00 1.431103109628e+00 1.439572354525e+00 1.447282871511e+00 1.454208766900e+00 1.460322950533e+00 1.465620068135e+00 1.470066239300e+00 1.473676456000e+00 1.476414143151e+00 1.478298064706e+00 1.479322020657e+00 1.479476152043e+00 1.478793712313e+00 1.477250211833e+00 1.474894109031e+00 1.471713884842e+00 1.467746473804e+00 1.463012077348e+00 1.457524103139e+00 1.451339909546e+00 1.444454553905e+00 1.436937702130e+00 1.428801923291e+00 1.420093823584e+00 1.410866666519e+00 1.401136094154e+00 1.390980059626e+00 1.380408251601e+00 1.369496351785e+00 1.358276862764e+00 1.346784546310e+00 1.335102997730e+00 1.323228243607e+00 1.311249194021e+00 1.299187541883e+00 1.287079211142e+00 1.274997837071e+00 1.262938654517e+00 1.250983759550e+00 1.239136153482e+00 1.227447311651e+00 1.215951946116e+00 1.204660311093e+00 1.193643297393e+00 1.182874651833e+00 1.172435900216e+00 1.162316236803e+00 1.152552638394e+00 1.143184045541e+00 1.134203052021e+00 1.125677940385e+00 1.117588071582e+00 1.110002910320e+00 1.102912258390e+00 1.096363353951e+00 1.090382393702e+00 1.084976010269e+00 1.080207215597e+00 1.076054254176e+00 1.072590207042e+00 1.069795734664e+00 1.067717413750e+00 1.066362326747e+00 1.065728065574e+00 1.065853416283e+00 1.066695342416e+00 1.068291926159e+00 1.070587678161e+00 1.073593302258e+00 1.077258005869e+00 1.081554905612e+00 1.086440832775e+00 1.091840310090e+00 1.097732992725e+00 1.104000787776e+00 1.110618097106e+00 1.117473489255e+00 1.124494818295e+00 1.131602802692e+00 1.138686956329e+00 1.145682262181e+00 1.152463931566e+00 1.158975539117e+00 1.165085341974e+00 1.170726419788e+00 1.175804199570e+00 1.180211089429e+00 1.183890604868e+00 1.186727142049e+00 1.188665873511e+00 1.189612370473e+00 1.189512461359e+00 1.188287580309e+00 1.185884405573e+00 1.182270512695e+00 1.177381446434e+00 1.171220463019e+00 1.163758729265e+00 1.155021017648e+00 1.145028399230e+00 1.133840064196e+00 1.121540015621e+00 1.108232744243e+00 1.094080006033e+00 1.079243392809e+00 1.063962840427e+00 1.048471986102e+00 1.033076277114e+00 1.018080932765e+00 1.003829626334e+00 9.906777805577e-01 9.789506924155e-01 9.689983187589e-01 9.610776807534e-01 9.554332265405e-01 9.521937025876e-01 9.514204182612e-01 9.530628315681e-01 9.569655446305e-01 9.629036855763e-01 9.705290427808e-01 9.794941547572e-01 9.893524524162e-01 9.996948001112e-01 1.010100448543e+00 1.020183873691e+00 1.029627014288e+00 1.038157938997e+00 1.045611731913e+00 1.051876188763e+00 1.056960107526e+00 1.060924628344e+00 1.063935595718e+00 1.066199788565e+00 1.067981746642e+00 1.069573612504e+00 1.071238100475e+00 1.073251850810e+00 1.075785328459e+00 1.078967577332e+00 1.082796059005e+00 1.087174569587e+00 1.091887036466e+00 1.096608992683e+00 1.100963647217e+00 1.104501332241e+00 1.106812446795e+00 1.107499932661e+00 1.106282789437e+00 1.103443262623e+00 1.098610035437e+00 1.092701971695e+00 1.087857393061e+00 1.086841257918e+00 1.037196602446e+00 9.722588000324e-01 8.913508202232e-01 8.283298426400e-01 8.171229447790e-01 8.651150948347e-01 9.451173847177e-01 1.018113662596e+00 1.053550113837e+00 1.035574307781e+00 9.637854300534e-01 8.541844869282e-01 7.415042162350e-01 6.768170226725e-01 6.983060328155e-01 7.889236572460e-01 8.967224601440e-01 9.782584103586e-01 1.009781241007e+00 9.849726372003e-01 9.131682273771e-01 8.191933879563e-01 7.417860846042e-01 7.202847867317e-01 7.640815140763e-01 8.430917950860e-01 9.166624094143e-01 9.562367524520e-01 9.496210813772e-01 8.999065630077e-01 8.244590372619e-01 7.529581201814e-01 7.186375349760e-01 7.371644922114e-01 7.925075172544e-01 8.520848891011e-01 8.885515196398e-01 8.884128307816e-01 8.531868624113e-01 7.991539292834e-01 7.549302722720e-01 7.506162008442e-01 7.965169718113e-01 8.738783921334e-01 9.507237755444e-01 9.994485573746e-01 1.003491810715e+00 9.586064185808e-01 8.736636280381e-01 7.723322686444e-01 6.939384788222e-01 6.808751140931e-01 7.430743900494e-01 8.467500041512e-01 9.482525461530e-01 1.016696933833e+00 1.036391359990e+00 1.005479097159e+00 9.357472066428e-01 8.535214432128e-01 7.975345595948e-01 8.030144860102e-01 8.732847866234e-01 9.768681979361e-01 1.074240373356e+00 1.135758373261e+00 1.145431136579e+00 1.100887869976e+00 1.014030703433e+00 9.125687475458e-01 8.391349740675e-01 8.352552756186e-01 9.072328416971e-01 1.019614885788e+00 1.127031496454e+00 1.195932498508e+00 1.208211975942e+00 1.160412241901e+00 1.063385562944e+00 9.429027302666e-01 8.390934748294e-01 7.947868666806e-01 8.240495085990e-01 8.959247603625e-01 9.630966489976e-01 9.897155123498e-01 9.579773355428e-01 8.678425118005e-01 7.385755086311e-01 6.155031239224e-01 5.710364746323e-01 6.456412818343e-01 7.890064571733e-01 9.302743762360e-01 1.024089248197e+00 1.046993954993e+00 9.921372662061e-01 8.690266636962e-01 7.092304100278e-01 5.827743709534e-01 5.936437560220e-01 7.551058547747e-01 9.750278163560e-01 1.180631331946e+00 1.332705100130e+00 1.411251229082e+00 1.409561237408e+00 1.332394685064e+00 1.196219477181e+00
 1.861248476838e+00 1.861684305915e+00 1.862205839905e+00 1.862987314513e+00 1.864031164465e+00 1.865202027614e+00 1.866318199736e+00 1.867244800082e+00 1.867939741191e+00 1.868469489153e+00 1.868984521891e+00 1.869639885558e+00 1.870500218654e+00 1.871519505649e+00 1.872593199483e+00 1.873628852266e+00 1.874557272675e+00 1.875350106503e+00 1.876034527167e+00 1.876700956297e+00 1.877446884349e+00 1.878332278105e+00 1.879364305248e+00 1.880510170274e+00 1.881699306089e+00 1.882822888051e+00 1.883775998139e+00 1.884532659148e+00 1.885186063893e+00 1.885906362312e+00 1.886838390817e+00 1.888025687855e+00 1.889366584638e+00 1.890659329231e+00 1.891718401836e+00 1.892472452414e+00 1.893028106618e+00 1.893593972103e+00 1.894351883490e+00 1.895378539702e+00 1.896602344621e+00 1.897847979012e+00 1.898915526813e+00 1.899695114165e+00 1.900238471554e+00 1.900721819251e+00 1.901338718295e+00 1.902185757186e+00 1.903228321215e+00 1.904351557814e+00 1.905421921677e+00 1.906363855178e+00 1.907167371637e+00 1.907870040914e+00 1.908535812776e+00 1.909242742925e+00 1.910087093187e+00 1.911142640641e+00 1.912384365763e+00 1.913655814327e+00 1.914756020359e+00 1.915564488764e+00 1.916130275858e+00 1.916647795055e+00 1.917341759332e+00 1.918313837726e+00 1.919490215802e+00 1.920674913813e+00 1.921697228886e+00 1.922500088699e+00 1.923144364079e+00 1.923733579822e+00 1.924369858433e+00 1.925129831362e+00 1.926060872541e+00 1.927158885861e+00 1.928344924398e+00 1.929485001572e+00 1.930428156601e+00 1.931112906143e+00 1.931637041686e+00 1.932213078700e+00 1.933026093658e+00 1.934106501656e+00 1.935319608279e+00 1.936463914773e+00 1.937388965404e+00 1.938086325467e+00 1.938662923561e+00 1.939256690333e+00 1.939961998602e+00 1.940815249099e+00 1.941820964109e+00 1.942939104580e+00 1.944076667947e+00 1.945099535127e+00 1.945908766274e+00 1.946508541870e+00 1.947023235075e+00 1.947654848557e+00 1.948546642974e+00 1.949689075242e+00 1.950911433584e+00 1.951999687275e+00 1.952825498646e+00 1.953409369280e+00 1.953901090488e+00 1.954485233316e+00 1.955282770712e+00 1.956296045487e+00 1.957421707835e+00 1.958521400493e+00 1.959481306217e+00 1.960267257460e+00 1.960918529975e+00 1.961529734972e+00 1.962198661491e+00 1.962988353843e+00 1.963913143438e+00 1.964947570735e+00 1.966025721860e+00 1.967043259962e+00 1.967906992627e+00 1.968574817262e+00 1.969104126398e+00 1.969641300366e+00 1.970358115022e+00 1.971350379752e+00 1.972549928978e+00 1.973760011114e+00 1.974764831828e+00 1.975449020620e+00 1.975878428780e+00 1.976260760697e+00 1.976843006230e+00 1.977758635275e+00 1.978950926309e+00 1.980209942579e+00 1.981291922812e+00 1.982044805252e+00 1.982505413302e+00 1.982874235569e+00 1.983397237337e+00 1.984221927952e+00 1.985322552775e+00 1.986533973859e+00 1.987636885819e+00 1.988483155335e+00 1.989070810562e+00 1.989534086881e+00 1.990059215997e+00 1.990787992205e+00 1.991749990255e+00 1.992848844957e+00 1.993919823652e+00 1.994827048636e+00 1.995532246785e+00 1.996102609651e+00 1.996664684811e+00 1.997337056509e+00 1.998168019457e+00 1.999118223515e+00 2.000096779671e+00 2.001008605353e+00 2.001802870149e+00 2.002488456054e+00 2.003131892787e+00 2.003808653341e+00 2.004561796186e+00 2.005394946187e+00 2.006273892424e+00 2.007148491866e+00 2.007975456453e+00 2.008746068712e+00 2.009474745436e+00 2.010190739727e+00 2.010923175786e+00 2.011692083711e+00 2.012492426003e+00 2.013308605181e+00 2.014125148139e+00 2.014927596067e+00 2.015706501316e+00 2.016461777013e+00 2.017205697393e+00 2.017948751431e+00 2.018704476304e+00 2.019478594966e+00 2.020261719483e+00 2.021042645239e+00 2.021811884484e+00 2.022566714284e+00 2.023315489475e+00 2.024063770250e+00 2.024815400252e+00 2.025570033712e+00 2.026324931524e+00 2.027075943005e+00 2.027829338705e+00 2.028589341792e+00 2.029351918153e+00 2.030111647252e+00 2.030867333922e+00 2.031614956095e+00 2.032357477486e+00 2.033101584415e+00 2.033846313428e+00 2.034591792016e+00 2.035336955858e+00 2.036080204935e+00 2.036822903466e+00 2.037563013485e+00 2.038302375022e+00 2.039038869673e+00 2.039769829055e+00 2.040503062136e+00 2.041237799579e+00 2.041974676061e+00 2.042713296594e+00 2.043449380531e+00 2.044178250921e+00 2.044904457425e+00 2.045627707589e+00 2.046352019514e+00 2.047076103244e+00 2.047799400264e+00 2.048523378167e+00 2.049242390370e+00 2.049963614696e+00 2.050681084619e+00 2.051396732611e+00 2.052110222993e+00 2.052822822255e+00 2.053535419045e+00 2.054250213669e+00 2.054964763943e+00 2.055679845083e+00 2.056388859732e+00 2.057093361907e+00 2.057796336676e+00 2.058499117978e+00 2.059204267059e+00 2.059910489245e+00 2.060616614731e+00 2.061318001381e+00 2.062015330180e+00 2.062705753549e+00 2.063394989129e+00 2.064085788829e+00 2.064781839225e+00 2.065474082670e+00 2.066163569252e+00 2.066843912621e+00 2.067519261295e+00 2.068191730188e+00 2.068871480247e+00 2.069554494911e+00 2.070235343508e+00 2.070914480184e+00 2.071587666116e+00 2.072257952399e+00 2.072929747038e+00 2.073603841710e+00 2.074278277053e+00 2.074951683676e+00 2.075624670564e+00 2.076294232151e+00 2.076960533538e+00 2.077626478394e+00 2.078291062315e+00 2.078955407478e+00 2.079619893887e+00 2.080284445574e+00 2.080946896201e+00 2.081606187846e+00 2.082264486133e+00 2.082920481989e+00 2.083575922188e+00 2.084232643696e+00 2.084888080753e+00 2.085540854185e+00 2.086194041046e+00 2.086842441489e+00 2.087491686089e+00 2.088137765808e+00 2.088783178563e+00 2.089427806554e+00 2.090072285738e+00 2.090718084826e+00 2.091362113065e+00 2.092005746799e+00 2.092644642877e+00 2.093281375583e+00 2.093918371272e+00 2.094555517135e+00 2.095195624142e+00 2.095835310496e+00 2.096471550276e+00 2.097102159433e+00 2.097728388408e+00 2.098353603875e+00 2.098979689919e+00 2.099608723531e+00 2.100235238862e+00 2.100858134760e+00 2.101475705528e+00 2.102090750903e+00 2.102704976914e+00 2.103320092281e+00 2.103937457512e+00 2.104551620844e+00 2.105163622693e+00 2.105774345864e+00 2.106383678716e+00 2.106991054645e+00 2.107600342815e+00 2.108210099003e+00 2.108817089560e+00 2.109422440631e+00 2.110026966543e+00 2.110628993056e+00 2.111231009290e+00 2.111834276183e+00 2.112436153822e+00 2.113035179634e+00 2.113632774785e+00 2.114227325615e+00 2.114823314358e+00 2.115417167033e+00 2.116011106313e+00 2.116604709221e+00 2.117194495517e+00 2.117781840150e+00 2.118367936537e+00 2.118954804437e+00 2.119540724675e+00 2.120125837845e+00 2.120708867698e+00 2.121290009683e+00 2.121867866626e+00 2.122449177815e+00 2.123029438901e+00 2.123609882394e+00 2.124189214671e+00 2.124765759251e+00 2.125339584189e+00 2.125915077971e+00 2.126489914584e+00 2.127066247022e+00 2.127640975278e+00 2.128213862837e+00 2.128781245169e+00 2.129348950400e+00 2.129914112910e+00 2.130480783102e+00 2.131048055988e+00 2.131613280115e+00 2.132176289489e+00 2.132734456348e+00 2.133292201034e+00 2.133852245960e+00 2.134409980803e+00 2.134967523210e+00 2.135525653124e+00 2.136081745606e+00 2.136634582916e+00 2.137187752245e+00 2.137739793899e+00 2.138292509111e+00 2.138843052143e+00 2.139395129586e+00 2.139944929226e+00 2.140491999182e+00 2.141040399459e+00 2.141586552506e+00 2.142133203233e+00 2.142680654736e+00 2.143226136344e+00 2.143771089175e+00 2.144312551911e+00 2.144856585631e+00 2.145396749925e+00 2.145938426035e+00 2.146478868952e+00 2.147019702159e+00 2.147558040620e+00 2.148097505291e+00 2.148633123929e+00 2.149170058475e+00 2.149704959182e+00 2.150241053847e+00 2.150773440021e+00 2.151305998083e+00 2.151839058498e+00 2.152370554431e+00 2.152900427029e+00 2.153432403944e+00 2.153961717564e+00 2.154490627015e+00 2.155019797928e+00 2.155546983704e+00 2.156072174944e+00 2.156599874988e+00 2.157128148109e+00 2.157651838756e+00 2.158177915352e+00 2.158703320761e+00 2.159226173935e+00 2.159749775502e+00 2.160273317424e+00 2.160795458220e+00 2.161317541351e+00 2.161837519844e+00 2.162356719450e+00 2.162876707370e+00 2.163395296716e+00 2.163913991582e+00 2.164433863810e+00 2.164948964568e+00 2.165466109614e+00 2.165984605799e+00 2.166500268879e+00 2.167016557777e+00 2.167533644161e+00 2.168048622426e+00 2.168562928600e+00 2.169078065326e+00 2.169592348086e+00 2.170107466161e+00 2.170620727903e+00 2.171133798734e+00 2.171646210571e+00 2.172158587342e+00 2.172670073093e+00 2.173181324185e+00 2.173691870505e+00 2.174203097211e+00 2.174715201149e+00 2.175225498030e+00 2.175734848783e+00 2.176243600565e+00 2.176753417896e+00 2.177263084901e+00 2.177773482715e+00 2.178282159599e+00 2.178790212154e+00 2.179298313440e+00 2.179806790582e+00 2.180314513892e+00 2.180822230848e+00 2.181329999031e+00 2.181838206974e+00 2.182344787033e+00 2.182852023327e+00 2.183360022528e+00 2.183866203647e+00 2.184373118133e+00 2.184878908837e+00 2.185385145787e+00 2.185892545156e+00 2.186399596573e+00 2.186906259939e+00 2.187410817068e+00 2.187917716551e+00 2.188422773727e+00 2.188929015378e+00 2.189435304476e+00 2.189941390131e+00 2.190447821496e+00 2.190953105949e+00 2.191458913933e+00 2.191965209139e+00 2.192471832811e+00 2.192978396601e+00 2.193485202035e+00 2.193989224113e+00 2.194494662338e+00 2.195003660552e+00 2.195508780807e+00 2.196017080490e+00 2.196521885660e+00 2.197028825974e+00 2.197536116150e+00 2.198042641983e+00 2.198550767425e+00 2.199057661412e+00 2.199565025793e+00 2.200073346173e+00 2.200581118811e+00 2.201087459265e+00 2.201596735864e+00 2.202105605450e+00 2.202613712623e+00 2.203123836527e+00 2.203631927184e+00 2.204141075808e+00 2.204651977889e+00 2.205161995167e+00 2.205672630602e+00 2.206182471136e+00 2.206692356245e+00 2.207203205282e+00 2.207714868785e+00 2.208225815480e+00 2.208739010348e+00 2.209250521612e+00 2.209761994343e+00 2.210276092755e+00 2.210787181532e+00 2.211299745266e+00 2.211814492980e+00 2.212329178485e+00 2.212843891696e+00 2.213358431152e+00 2.213872075144e+00 2.214389737679e+00 2.214904389198e+00 2.215420375163e+00 2.215938755613e+00 2.216455292889e+00 2.216973289455e+00 2.217489991067e+00 2.218007249245e+00 2.218527196341e+00 2.219045192693e+00 2.219566295221e+00 2.220087399438e+00 2.220606264544e+00 2.221127625893e+00 2.221647665293e+00 2.222169474709e+00 2.222693005431e+00 2.223214240361e+00 2.223736697460e+00 2.224261421468e+00 2.224785683445e+00 2.225309517901e+00 2.225833860187e+00 2.226358181547e+00 2.226884300339e+00 2.227411105990e+00 2.227937691178e+00 2.228464172681e+00 2.228991085329e+00 2.229519826660e+00 2.230047526453e+00 2.230574997388e+00 2.231107056840e+00 2.231635178750e+00 2.232164948742e+00 2.232696497051e+00 2.233228299368e+00 2.233759419526e+00 2.234290747565e+00 2.234821688577e+00 2.235354567165e+00 2.235886521358e+00 2.236420867183e+00 2.236955856626e+00 2.237487907807e+00 2.238022802025e+00 2.238556179977e+00 2.239091597500e+00 2.239628021864e+00 2.240162286947e+00 2.240699376839e+00 2.241235737568e+00 2.241771225438e+00 2.242308715594e+00 2.242844796938e+00 2.243382999659e+00 2.243918810941e+00 2.244456935733e+00 2.244994859539e+00 2.245532606414e+00 2.246070331892e+00 2.246609158738e+00 2.247147816895e+00 2.247685441173e+00 2.248224727582e+00 2.248764032682e+00 2.249302644730e+00 2.249841367813e+00 2.250381212312e+00 2.250919663423e+00 2.251457140544e+00 2.251996914910e+00 2.252536564682e+00 2.253074646216e+00 2.253613355091e+00 2.254152413021e+00 2.254690455508e+00 2.255229374070e+00 2.255767141462e+00 2.256304973677e+00 2.256841768347e+00 2.257378873179e+00 2.257917105974e+00 2.258453473309e+00 2.258989585164e+00 2.259524427128e+00 2.260060140840e+00 2.260595399616e+00 2.261129881918e+00 2.261663424265e+00 2.262196517925e+00 2.262730000165e+00 2.263261963682e+00 2.263792887709e+00 2.264323063662e+00 2.264854048649e+00 2.265383187250e+00 2.265910773261e+00 2.266440095226e+00 2.266965685599e+00 2.267492217444e+00 2.268016369573e+00 2.268539392311e+00 2.269063277846e+00 2.269583740866e+00 2.270104254994e+00 2.270622834797e+00 2.271140402429e+00 2.271657569302e+00 2.272173591120e+00 2.272686009862e+00 2.273199798138e+00 2.273709682443e+00 2.274218943406e+00 2.274725957955e+00 2.275232363872e+00 2.275738055554e+00 2.276240789840e+00 2.276742838720e+00 2.277241105299e+00 2.277738443219e+00 2.278235093279e+00 2.278727830994e+00 2.279218994950e+00 2.279707553800e+00 2.280196014488e+00 2.280678489206e+00 2.281164017783e+00 2.281642876103e+00 2.282121750737e+00 2.282596802196e+00 2.283069214200e+00 2.283540911839e+00 2.284008194456e+00 2.284475432917e+00 2.284937479509e+00 2.285397053495e+00 2.285853501362e+00 2.286306038552e+00 2.286757486661e+00 2.287205003977e+00 2.287649506438e+00 2.288090910535e+00 2.288528189219e+00 2.288963092097e+00 2.289392199302e+00 2.289820677451e+00 2.290243715824e+00 2.290664403780e+00 2.291080798524e+00 2.291491949879e+00 2.291901358542e+00 2.292304995181e+00 2.292705911464e+00 2.293102055164e+00 2.293493793373e+00 2.293880638677e+00 2.294263607940e+00 2.294642406392e+00 2.295016651769e+00 2.295386965344e+00 2.295749648252e+00 2.296109759564e+00 2.296463851217e+00 2.296814585999e+00 2.297159868919e+00 2.297498004102e+00 2.297832866274e+00 2.298161767048e+00 2.298484446667e+00 2.298802458504e+00 2.299114095762e+00 2.299420297495e+00 2.299720947333e+00 2.300012462139e+00 2.300302747724e+00 2.300584033635e+00 2.300860514451e+00 2.301128257098e+00 2.301389808749e+00 2.301647098940e+00 2.301895431819e+00 2.302138246477e+00 2.302374163547e+00 2.302601793810e+00 2.302823785122e+00 2.303037816485e+00 2.303244366021e+00 2.303443203699e+00 2.303635061188e+00 2.303818668791e+00 2.303994937799e+00 2.304162992826e+00 2.304321891122e+00 2.304473953640e+00 2.304616994830e+00 2.304752052101e+00 2.304878424741e+00 2.304996568185e+00 2.305105060961e+00 2.305205761877e+00 2.305297369453e+00 2.305379305271e+00 2.305451113337e+00 2.305512507373e+00 2.305568640788e+00 2.305611245934e+00 2.305647053433e+00 2.305671144274e+00 2.305684795740e+00 2.305689461653e+00 2.305683652329e+00 2.305667009558e+00 2.305639666540e+00 2.305602403846e+00 2.305554092951e+00 2.305494629035e+00 2.305423995432e+00 2.305342636172e+00 2.305249735411e+00 2.305144571991e+00 2.305029047354e+00 2.304900947771e+00 2.304760405249e+00 2.304610163277e+00 2.304444849079e+00 2.304268991461e+00 2.304080233891e+00 2.303877911969e+00 2.303665618995e+00 2.303438406670e+00 2.303199243580e+00 2.302946544558e+00 2.302680188271e+00 2.302401536806e+00 2.302109175690e+00 2.301803798506e+00 2.301484261709e+00 2.301149635703e+00 2.300803862172e+00 2.300440248629e+00 2.300065342417e+00 2.299673766574e+00 2.299268965229e+00 2.298848647677e+00 2.298413431125e+00 2.297964192250e+00 2.297499885766e+00 2.297021262676e+00 2.296524527148e+00 2.296016323133e+00 2.295489557404e+00 2.294947206379e+00 2.294390574712e+00 2.293816148883e+00 2.293228125089e+00 2.292621370634e+00 2.292000098165e+00 2.291361251363e+00 2.290706007117e+00 2.290034844177e+00 2.289344441454e+00 2.288640402754e+00 2.287916611347e+00 2.287176943425e+00 2.286419640751e+00 2.285644874564e+00 2.284853748244e+00 2.284041947245e+00 2.283217323408e+00 2.282370712948e+00 2.281506829315e+00 2.280626411484e+00 2.279727145090e+00 2.278808796277e+00 2.277871378735e+00 2.276917383373e+00 2.275942949362e+00 2.274949889755e+00 2.273939041914e+00 2.272907964768e+00 2.271859384948e+00 2.270789865528e+00 2.269701302949e+00 2.268595594378e+00 2.267467974094e+00 2.266322682203e+00 2.265155568463e+00 2.263971965821e+00 2.262765262381e+00 2.261540408892e+00 2.260296474178e+00 2.259030252299e+00 2.257743684713e+00 2.256438568873e+00 2.255112789382e+00 2.253764147457e+00 2.252396933715e+00 2.251009571672e+00 2.249600284647e+00 2.248171350528e+00 2.246722224430e+00 2.245250383153e+00 2.243757993117e+00 2.242244450778e+00 2.240711881483e+00 2.239157302508e+00 2.237582342329e+00 2.235984242382e+00 2.234365895882e+00 2.232727669962e+00 2.231066577057e+00 2.229383854572e+00 2.227680293692e+00 2.225955516923e+00 2.224207813896e+00 2.222441371155e+00 2.220651397816e+00 2.218839574157e+00 2.217008141458e+00 2.215153531730e+00 2.213279425289e+00 2.211380540749e+00 2.209464484897e+00 2.207523254298e+00 2.205562696841e+00 2.203581172114e+00 2.201575215913e+00 2.199550935613e+00 2.197503151737e+00 2.195435431334e+00 2.193345214239e+00 2.191233489417e+00 2.189102972457e+00 2.186947383737e+00 2.184775033223e+00 2.182577298581e+00 2.180363195141e+00 2.178124960014e+00 2.175867768096e+00 2.173588907880e+00 2.171290069694e+00 2.168970707485e+00 2.166630348778e+00 2.164271436209e+00 2.161889176727e+00 2.159488785722e+00 2.157068411679e+00 2.154626624982e+00 2.152168886441e+00 2.149686929113e+00 2.147189457335e+00 2.144669333446e+00 2.142133115062e+00 2.139576702482e+00 2.137000958039e+00 2.134407795287e+00 2.131796686920e+00 2.129168133477e+00 2.126517720557e+00 2.123854288432e+00 2.121170644727e+00 2.118471319194e+00 2.115754615181e+00 2.113018957588e+00 2.110269806667e+00 2.107499237170e+00 2.104718766277e+00 2.101916417497e+00 2.099101747226e+00 2.096271414635e+00 2.093425556759e+00 2.090567151777e+00 2.087689340912e+00 2.084804186571e+00 2.081897664058e+00 2.078984444122e+00 2.076053386387e+00 2.073111091739e+00 2.070156302599e+00 2.067186682947e+00 2.064210526509e+00 2.061213476234e+00 2.058215661359e+00 2.055198376184e+00 2.052175746532e+00 2.049138923383e+00 2.046095223217e+00 2.043042267554e+00 2.039975735920e+00 2.036908510517e+00 2.033825687005e+00 2.030740801712e+00 2.027642354062e+00 2.024544671407e+00 2.021436254791e+00 2.018319316847e+00 2.015203239110e+00 2.012072992878e+00 2.008949294675e+00 2.005809915482e+00 2.002675634666e+00 1.999532994361e+00 1.996391036762e+00 1.993244701053e+00 1.990094324141e+00 1.986951959078e+00 1.983796821447e+00 1.980653383958e+00 1.977501924708e+00 1.974357444644e+00 1.971209519408e+00 1.968068508772e+00 1.964928446471e+00 1.961787031813e+00 1.958660738101e+00 1.955527785559e+00 1.952409966463e+00 1.949287455584e+00 1.946178483592e+00 1.943073947062e+00 1.939978075908e+00 1.936892805139e+00 1.933809599682e+00 1.930746300908e+00 1.927681889323e+00 1.924641289839e+00 1.921600717716e+00 1.918580822927e+00 1.915569118471e+00 1.912571931011e+00 1.909593681734e+00 1.906620929398e+00 1.903675979192e+00 1.900733062917e+00 1.897822050251e+00 1.894917902543e+00 1.892039458064e+00 1.889176164216e+00 1.886329492308e+00 1.883513318096e+00 1.880706622201e+00 1.877934712835e+00 1.875172724273e+00 1.872444743947e+00 1.869733795233e+00 1.867050766025e+00 1.864392672810e+00 1.861758670985e+00 1.859155719148e+00 1.856572019894e+00 1.854027414043e+00 1.851499135160e+00 1.849010855883e+00 1.846546180260e+00 1.844114965056e+00 1.841715346077e+00 1.839342822054e+00 1.837010387684e+00 1.834702236647e+00 1.832438175373e+00 1.830196938257e+00 1.828000008941e+00 1.825833776479e+00 1.823706278492e+00 1.821615337363e+00 1.819556606383e+00 1.817544530404e+00 1.815557989501e+00 1.813623623432e+00 1.811716356685e+00 1.809858413728e+00 1.808033758253e+00 1.806253176841e+00 1.804512238760e+00 1.802809558666e+00 1.801155724530e+00 1.799536085840e+00 1.797967878182e+00 1.796434512177e+00 1.794948345416e+00 1.793502919666e+00 1.792104176040e+00 1.790747463199e+00 1.789432213727e+00 1.788166940988e+00 1.786940043771e+00 1.785763645318e+00 1.784624562326e+00 1.783536622962e+00 1.782488670019e+00 1.781486433599e+00 1.780530916971e+00 1.779616150674e+00 1.778751094963e+00 1.777924957493e+00 1.777147320674e+00 1.776410582486e+00 1.775720353753e+00 1.775071883016e+00 1.774466295268e+00 1.773905457678e+00 1.773383952702e+00 1.772907865311e+00 1.772468638344e+00 1.772075119696e+00 1.771718690724e+00 1.771405676818e+00 1.771130437538e+00 1.770893001426e+00 1.770695234630e+00 1.770531127522e+00 1.770409549875e+00 1.770317913375e+00 1.770265999648e+00 1.770244605912e+00 1.770258447248e+00 1.770303715782e+00 1.770379524020e+00 1.770488246530e+00 1.770622185579e+00 1.770788726521e+00 1.770979283765e+00 1.771195851101e+00 1.771436152114e+00 1.771701197763e+00 1.771986444089e+00 1.772292533718e+00 1.772619940211e+00 1.772962822800e+00 1.773321488093e+00 1.773695116924e+00 1.774082854484e+00 1.774481929310e+00 1.774890824637e+00 1.775308088585e+00 1.775730299876e+00 1.776158651816e+00 1.776588955642e+00 1.777019590107e+00 1.777451592487e+00 1.777878716886e+00 1.778301650413e+00 1.778715976397e+00 1.779122749923e+00 1.779518020077e+00 1.779900637874e+00 1.780266517755e+00 1.780615486696e+00 1.780942250820e+00 1.781247015282e+00 1.781526922373e+00 1.781778778926e+00 1.782003524890e+00 1.782193109876e+00 1.782348623769e+00 1.782465460388e+00 1.782541932857e+00 1.782577713705e+00 1.782563497913e+00 1.782505471477e+00 1.782392840524e+00 1.782227334587e+00 1.782005010002e+00 1.781721558047e+00 1.781377142544e+00 1.780963039405e+00 1.780484755397e+00 1.779930549978e+00 1.779303818805e+00 1.778597662980e+00 1.777809911608e+00 1.776938896631e+00 1.775975445248e+00 1.774925684537e+00 1.773776334405e+00 1.772533263223e+00 1.771184550124e+00 1.769733794419e+00 1.768173242209e+00 1.766497945738e+00 1.764710784182e+00 1.762798202862e+00 1.760768716171e+00 1.758607621377e+00 1.756316999272e+00 1.753890960226e+00 1.751325876271e+00 1.748620887248e+00 1.745764548255e+00 1.742761741373e+00 1.739599797758e+00 1.736284124529e+00 1.732801644807e+00 1.729153072478e+00 1.725334347463e+00 1.721338473729e+00 1.717166700864e+00 1.712805069527e+00 1.708263053261e+00 1.703523988461e+00 1.698591954239e+00 1.693459287240e+00 1.688120785058e+00 1.682576889194e+00 1.676820834017e+00 1.670848491766e+00 1.664657968215e+00 1.658242793619e+00 1.651604282159e+00 1.644732337447e+00 1.637632361711e+00 1.630292913316e+00 1.622716922540e+00 1.614901550238e+00 1.606838281762e+00 1.598537591548e+00 1.589979989288e+00 1.581181208133e+00 1.572129695284e+00 1.562827029782e+00 1.553279432372e+00 1.543470945246e+00 1.533425082010e+00 1.523117038987e+00 1.512573239307e+00 1.501778573937e+00 1.490739910732e+00 1.479469474626e+00 1.467954962176e+00 1.456223010021e+00 1.444254251304e+00 1.432079146959e+00 1.419691941582e+00 1.407100731622e+00 1.394328646509e+00 1.381365977943e+00 1.368247201154e+00 1.354966036024e+00 1.341553014282e+00 1.328016778733e+00 1.314371170835e+00 1.300649705743e+00 1.286856032807e+00 1.273026400425e+00 1.259179371012e+00 1.245341215891e+00 1.231546236036e+00 1.217814762691e+00 1.204189595116e+00 1.190699919034e+00 1.177379489186e+00 1.164275658098e+00 1.151415824490e+00 1.138855871063e+00 1.126628530501e+00 1.114784527469e+00 1.103372420992e+00 1.092434443216e+00 1.082026286834e+00 1.072185311750e+00 1.062977869210e+00 1.054436248906e+00 1.046619104469e+00 1.039570242714e+00 1.033328076128e+00 1.027947168589e+00 1.023448544724e+00 1.019887953326e+00 1.017273039567e+00 1.015648213385e+00 1.015022400785e+00 1.015407031513e+00 1.016821829619e+00 1.019247746501e+00 1.022700473304e+00 1.027148886482e+00 1.032583917709e+00 1.038977197758e+00 1.046291308417e+00 1.054501140748e+00 1.063546522487e+00 1.073398183434e+00 1.083990118353e+00 1.095270704155e+00 1.107187111755e+00 1.119664745909e+00 1.132654983264e+00 1.146084638439e+00 1.159889761616e+00 1.174004711552e+00 1.188359560673e+00 1.202891761068e+00 1.217532321720e+00 1.232219756134e+00 1.246887681904e+00 1.261474734097e+00 1.275916909438e+00 1.290158662622e+00 1.304142930795e+00 1.317808208637e+00 1.331112222673e+00 1.343993056413e+00 1.356412920092e+00 1.368318556462e+00 1.379670050208e+00 1.390429460943e+00 1.400552119667e+00 1.410017247138e+00 1.418777036084e+00 1.426819015408e+00 1.434105063251e+00 1.440624276215e+00 1.446351745588e+00 1.451271127311e+00 1.455383418640e+00 1.458657244095e+00 1.461117175535e+00 1.462733858656e+00 1.463530659368e+00 1.463505347523e+00 1.462659304252e+00 1.461025985613e+00 1.458592396409e+00 1.455408741268e+00 1.451469250596e+00 1.446819870146e+00 1.441477143445e+00 1.435469720637e+00 1.428847702166e+00 1.421617117690e+00 1.413850457089e+00 1.405555471392e+00 1.396793362533e+00 1.387600100152e+00 1.378008327009e+00 1.368089845679e+00 1.357848959808e+00 1.347372572835e+00 1.336673635125e+00 1.325801431509e+00 1.314821505986e+00 1.303733944696e+00 1.292623671997e+00 1.281497609446e+00 1.270402429363e+00 1.259386578465e+00 1.248452568989e+00 1.237671804882e+00 1.227034398180e+00 1.216602387372e+00 1.206381745344e+00 1.196393805160e+00 1.186692426195e+00 1.177250408507e+00 1.168144407884e+00 1.159351576507e+00 1.150918629838e+00 1.142861596401e+00 1.135185998402e+00 1.127947119071e+00 1.121121137794e+00 1.114781844811e+00 1.108907416058e+00 1.103551862226e+00 1.098730251726e+00 1.094453479871e+00 1.090775896602e+00 1.087679595919e+00 1.085230010167e+00 1.083399216583e+00 1.082244366051e+00 1.081750795055e+00 1.081926989125e+00 1.082797839845e+00 1.084318043448e+00 1.086525626725e+00 1.089353358430e+00 1.092816636637e+00 1.096858173005e+00 1.101447766032e+00 1.106538585129e+00 1.112064298031e+00 1.117994173313e+00 1.124217308052e+00 1.130713752977e+00 1.137363855029e+00 1.144109274987e+00 1.150871460253e+00 1.157544991433e+00 1.164067449871e+00 1.170324360556e+00 1.176254570531e+00 1.181736559214e+00 1.186709601906e+00 1.191067773773e+00 1.194720106242e+00 1.197602444032e+00 1.199596366107e+00 1.200651588023e+00 1.200665063994e+00 1.199582007627e+00 1.197317012986e+00 1.193819952296e+00 1.189043330295e+00 1.182925944942e+00 1.175468666705e+00 1.166635484822e+00 1.156456848997e+00 1.144950601579e+00 1.132185307318e+00 1.118248074776e+00 1.103256211528e+00 1.087379648775e+00 1.070799028149e+00 1.053773796364e+00 1.036556861739e+00 1.019476932646e+00 1.002865914254e+00 9.870923979039e-01 9.725337840311e-01 9.595465937278e-01 9.484949679752e-01 9.396503810584e-01 9.332714780934e-01 9.294861614253e-01 9.283572803721e-01 9.298255434003e-01 9.337304719093e-01 9.398366473319e-01 9.477920945438e-01 9.572468941571e-01 9.677628864042e-01 9.789471231617e-01 9.903984748291e-01 1.001759767121e+00 1.012743852631e+00 1.023109857546e+00 1.032717485730e+00 1.041475200502e+00 1.049404106013e+00 1.056552175906e+00 1.063061682682e+00 1.069083842548e+00 1.074816360142e+00 1.080449335391e+00 1.086133764251e+00 1.092015336706e+00 1.098125112421e+00 1.104464231273e+00 1.110907999121e+00 1.117266700005e+00 1.123263023678e+00 1.128565418058e+00 1.132834139754e+00 1.135735639669e+00 1.137051457200e+00 1.136698512622e+00 1.134848310146e+00 1.132214038011e+00 1.128596654104e+00 1.125204726198e+00 1.124114844864e+00 1.126850805698e+00 1.069394672295e+00 1.003785696664e+00 9.176960468592e-01 8.463987848328e-01 8.256424958654e-01 8.666289062534e-01 9.445852200577e-01 1.019948345928e+00 1.060389386917e+00 1.048110496440e+00 9.806751909047e-01 8.717120410123e-01 7.532330928509e-01 6.754666809816e-01 6.830073680188e-01 7.676528609725e-01 8.781531669333e-01 9.676525996086e-01 1.009167760358e+00 9.934972185267e-01 9.269229555971e-01 8.308559416754e-01 7.414379377766e-01 7.008358461931e-01 7.287582760666e-01 8.023033057382e-01 8.797564038753e-01 9.287971889566e-01 9.337191941292e-01 8.945083283631e-01 8.256635560422e-01 7.546795599524e-01 7.151972724992e-01 7.276160568356e-01 7.812729030036e-01 8.447627382453e-01 8.886229251830e-01 8.960655941192e-01 8.649099530286e-01 8.078144477960e-01 7.515701534649e-01 7.300840116548e-01 7.635667857332e-01 8.403508538497e-01 9.278614945790e-01 9.943311382863e-01 1.018575555049e+00 9.917146430984e-01 9.176482154262e-01 8.144589431230e-01 7.168608513043e-01 6.719241594122e-01 7.089616326803e-01 8.072866423757e-01 9.198770657171e-01 1.007991458111e+00 1.049014821211e+00 1.034952383545e+00 9.715605579811e-01 8.794244753243e-01 7.951783405344e-01 7.641325349169e-01 8.104878754703e-01 9.129133714507e-01 1.026995628188e+00 1.114860596280e+00 1.153584616417e+00 1.134919370791e+00 1.065090700143e+00 9.658065483198e-01 8.750653270485e-01 8.389043694356e-01 8.816006436521e-01 9.817135556484e-01 1.093641934859e+00 1.177929822024e+00 1.210680693746e+00 1.183557970868e+00 1.103046677893e+00 9.905848450836e-01 8.823540202944e-01 8.214903074066e-01 8.319241500681e-01 8.943214139360e-01 9.638681629840e-01 1.001208245087e+00 9.838306052002e-01 9.067279536373e-01 7.828791691003e-01 6.479818768748e-01 5.667615672503e-01 5.998669544299e-01 7.236875163433e-01 8.654178975474e-01 9.718395734257e-01 1.014425468204e+00 9.824789139743e-01 8.812378394636e-01 7.353334570357e-01 6.009018570912e-01 5.726671722792e-01 6.956199923674e-01 8.983032354454e-01 1.103339841488e+00 1.266792090631e+00 1.365798631712e+00 1.391148930293e+00 1.344773200740e+00 1.239499326093e+00
 1.824951877265e+00 1.825348827689e+00 1.825832304386e+00 1.826571488746e+00 1.827570788253e+00 1.828692642439e+00 1.829760024935e+00 1.830639485391e+00 1.831290350535e+00 1.831778561845e+00 1.832255343572e+00 1.832870274071e+00 1.833688010631e+00 1.834660207044e+00 1.835685723691e+00 1.836671122788e+00 1.837551074809e+00 1.838298551198e+00 1.838940712620e+00 1.839566056517e+00 1.840272026544e+00 1.841113359817e+00 1.842096677097e+00 1.843192392690e+00 1.844328900370e+00 1.845403232267e+00 1.846310076895e+00 1.847025348639e+00 1.847640057916e+00 1.848318030172e+00 1.849204533088e+00 1.850340545221e+00 1.851629481989e+00 1.852872365739e+00 1.853884906805e+00 1.854599639965e+00 1.855117227547e+00 1.855643771375e+00 1.856359978152e+00 1.857339933950e+00 1.858513840963e+00 1.859711249554e+00 1.860732196831e+00 1.861467969172e+00 1.861969911890e+00 1.862412996180e+00 1.862988692996e+00 1.863792588843e+00 1.864788356671e+00 1.865861094313e+00 1.866880821263e+00 1.867771023809e+00 1.868526623378e+00 1.869188268996e+00 1.869813631354e+00 1.870478647373e+00 1.871278614915e+00 1.872284135356e+00 1.873472955790e+00 1.874692652985e+00 1.875745978255e+00 1.876513216278e+00 1.877040156146e+00 1.877518484489e+00 1.878169878865e+00 1.879096754713e+00 1.880224204397e+00 1.881360051523e+00 1.882332744477e+00 1.883089165602e+00 1.883688386921e+00 1.884235261345e+00 1.884830884730e+00 1.885549268689e+00 1.886433010680e+00 1.887478343286e+00 1.888613352051e+00 1.889703197819e+00 1.890600397810e+00 1.891245044792e+00 1.891728355177e+00 1.892263334738e+00 1.893033341781e+00 1.894065592062e+00 1.895230225183e+00 1.896322627940e+00 1.897200952335e+00 1.897852138752e+00 1.898384608573e+00 1.898936088197e+00 1.899600254621e+00 1.900410729407e+00 1.901369313942e+00 1.902434840719e+00 1.903518559900e+00 1.904492843958e+00 1.905257672034e+00 1.905816495831e+00 1.906294989334e+00 1.906884512841e+00 1.907729725174e+00 1.908820855536e+00 1.909991374035e+00 1.911031028713e+00 1.911811628942e+00 1.912355777844e+00 1.912806455871e+00 1.913347080104e+00 1.914099440512e+00 1.915065747148e+00 1.916143922954e+00 1.917194089101e+00 1.918107525766e+00 1.918848400527e+00 1.919454359688e+00 1.920021599704e+00 1.920649213473e+00 1.921396767456e+00 1.922278051962e+00 1.923264564342e+00 1.924292545714e+00 1.925258742254e+00 1.926071645802e+00 1.926695827643e+00 1.927187352220e+00 1.927687643686e+00 1.928363811270e+00 1.929307946309e+00 1.930454736235e+00 1.931610372711e+00 1.932564025638e+00 1.933205751809e+00 1.933598485834e+00 1.933946276826e+00 1.934488753253e+00 1.935357973303e+00 1.936496702497e+00 1.937702863018e+00 1.938732742204e+00 1.939443061394e+00 1.939866206611e+00 1.940199423427e+00 1.940682948488e+00 1.941461380639e+00 1.942511654533e+00 1.943670788798e+00 1.944724906142e+00 1.945528421297e+00 1.946075864303e+00 1.946501057688e+00 1.946985924251e+00 1.947671255516e+00 1.948584553492e+00 1.949635072021e+00 1.950658846543e+00 1.951521018893e+00 1.952184786333e+00 1.952713787527e+00 1.953233616269e+00 1.953862272597e+00 1.954649434861e+00 1.955554481010e+00 1.956485613707e+00 1.957351102683e+00 1.958101657556e+00 1.958745190603e+00 1.959347033805e+00 1.959982006127e+00 1.960690286722e+00 1.961480348901e+00 1.962314335406e+00 1.963143483636e+00 1.963927187768e+00 1.964655027173e+00 1.965341340249e+00 1.966014675056e+00 1.966705347984e+00 1.967429648919e+00 1.968186952527e+00 1.968959447642e+00 1.969733339102e+00 1.970492523072e+00 1.971227997996e+00 1.971941765875e+00 1.972640588715e+00 1.973341739463e+00 1.974055022586e+00 1.974784447916e+00 1.975525336406e+00 1.976264307751e+00 1.976990256227e+00 1.977702762152e+00 1.978410063666e+00 1.979116120394e+00 1.979824654016e+00 1.980537468101e+00 1.981249933034e+00 1.981959965598e+00 1.982671345814e+00 1.983389516946e+00 1.984110335053e+00 1.984829358714e+00 1.985543862879e+00 1.986250091848e+00 1.986951402150e+00 1.987653905793e+00 1.988357540152e+00 1.989060997078e+00 1.989765925828e+00 1.990467776331e+00 1.991169642303e+00 1.991870127471e+00 1.992568489585e+00 1.993262488941e+00 1.993953589228e+00 1.994645363840e+00 1.995340108011e+00 1.996035860734e+00 1.996733228693e+00 1.997428522890e+00 1.998118653179e+00 1.998805461045e+00 1.999489573378e+00 2.000172351264e+00 2.000857525757e+00 2.001542191284e+00 2.002226187326e+00 2.002906393843e+00 2.003587842761e+00 2.004267330853e+00 2.004942336986e+00 2.005617329884e+00 2.006289982708e+00 2.006964726311e+00 2.007639933879e+00 2.008317778398e+00 2.008993998239e+00 2.009664910060e+00 2.010330450287e+00 2.010995770990e+00 2.011659747416e+00 2.012326037848e+00 2.012997674451e+00 2.013664770350e+00 2.014329337372e+00 2.014988963557e+00 2.015642386076e+00 2.016293543469e+00 2.016947019863e+00 2.017607024598e+00 2.018263930489e+00 2.018916028642e+00 2.019559734034e+00 2.020198103613e+00 2.020834764969e+00 2.021478751088e+00 2.022126277663e+00 2.022770415269e+00 2.023414542341e+00 2.024052022396e+00 2.024687205052e+00 2.025324456611e+00 2.025962661043e+00 2.026603439164e+00 2.027240228247e+00 2.027877680192e+00 2.028511882755e+00 2.029145497516e+00 2.029777116271e+00 2.030407860842e+00 2.031037771691e+00 2.031670264470e+00 2.032299414689e+00 2.032926239327e+00 2.033553130849e+00 2.034177844685e+00 2.034801753877e+00 2.035423999867e+00 2.036047800774e+00 2.036669252353e+00 2.037289125343e+00 2.037911507825e+00 2.038529115261e+00 2.039145775310e+00 2.039761036604e+00 2.040373140840e+00 2.040985295542e+00 2.041599445417e+00 2.042213847709e+00 2.042828604806e+00 2.043441291583e+00 2.044050370178e+00 2.044655808337e+00 2.045261215669e+00 2.045869862552e+00 2.046480603682e+00 2.047090673589e+00 2.047697514416e+00 2.048297218662e+00 2.048894738602e+00 2.049490924445e+00 2.050088114672e+00 2.050688379948e+00 2.051287368321e+00 2.051881439136e+00 2.052469801063e+00 2.053057527703e+00 2.053644486598e+00 2.054231502369e+00 2.054821589250e+00 2.055410544856e+00 2.055996311531e+00 2.056579350693e+00 2.057160593435e+00 2.057743235899e+00 2.058326660637e+00 2.058911619501e+00 2.059492609632e+00 2.060073941941e+00 2.060651358137e+00 2.061230555735e+00 2.061808339092e+00 2.062386004148e+00 2.062963772802e+00 2.063539236505e+00 2.064112464265e+00 2.064683950932e+00 2.065256815539e+00 2.065828079029e+00 2.066397856935e+00 2.066967439578e+00 2.067536243049e+00 2.068101414054e+00 2.068666151666e+00 2.069231468473e+00 2.069795207559e+00 2.070359455678e+00 2.070921827087e+00 2.071481240512e+00 2.072039981427e+00 2.072600645083e+00 2.073161017981e+00 2.073721701544e+00 2.074283700935e+00 2.074838331625e+00 2.075394802773e+00 2.075951177241e+00 2.076506731443e+00 2.077065872839e+00 2.077621769452e+00 2.078176027442e+00 2.078726972047e+00 2.079276035709e+00 2.079826359831e+00 2.080376986400e+00 2.080928874982e+00 2.081476568659e+00 2.082023760988e+00 2.082567983020e+00 2.083110146749e+00 2.083655607537e+00 2.084198588017e+00 2.084742401826e+00 2.085285227011e+00 2.085827338308e+00 2.086365955491e+00 2.086905880671e+00 2.087445396726e+00 2.087984939657e+00 2.088524369113e+00 2.089064591557e+00 2.089600773455e+00 2.090138117258e+00 2.090676202166e+00 2.091210988324e+00 2.091745665023e+00 2.092282240731e+00 2.092818250557e+00 2.093352941354e+00 2.093886596572e+00 2.094420060736e+00 2.094953454465e+00 2.095486507829e+00 2.096018517123e+00 2.096551017465e+00 2.097082968006e+00 2.097612640676e+00 2.098142946783e+00 2.098671757207e+00 2.099202093423e+00 2.099731907308e+00 2.100259937421e+00 2.100787832225e+00 2.101314105246e+00 2.101840085359e+00 2.102366053270e+00 2.102893534072e+00 2.103419231830e+00 2.103944067415e+00 2.104470440913e+00 2.104994409320e+00 2.105518777678e+00 2.106044408255e+00 2.106570949539e+00 2.107093776215e+00 2.107618323803e+00 2.108141231208e+00 2.108664217985e+00 2.109188942282e+00 2.109713582447e+00 2.110235458980e+00 2.110757241554e+00 2.111279306324e+00 2.111800401427e+00 2.112322394766e+00 2.112844861827e+00 2.113365785711e+00 2.113886687370e+00 2.114406679385e+00 2.114927002803e+00 2.115449301993e+00 2.115971581923e+00 2.116492058855e+00 2.117013233894e+00 2.117532791248e+00 2.118054354410e+00 2.118575313773e+00 2.119096459866e+00 2.119618358514e+00 2.120137142063e+00 2.120657980626e+00 2.121178757336e+00 2.121699921572e+00 2.122220272988e+00 2.122740269614e+00 2.123261420266e+00 2.123780313504e+00 2.124302622439e+00 2.124823347348e+00 2.125344525888e+00 2.125865717698e+00 2.126387116198e+00 2.126909356404e+00 2.127429884844e+00 2.127952227354e+00 2.128474133670e+00 2.128995354131e+00 2.129518387106e+00 2.130038825374e+00 2.130562622740e+00 2.131083600288e+00 2.131606126925e+00 2.132128134843e+00 2.132651052109e+00 2.133175504337e+00 2.133698508254e+00 2.134224715497e+00 2.134746765290e+00 2.135272571255e+00 2.135796522751e+00 2.136322096457e+00 2.136847644573e+00 2.137372024185e+00 2.137898690917e+00 2.138424147859e+00 2.138951887022e+00 2.139477921847e+00 2.140003651846e+00 2.140533033488e+00 2.141060295456e+00 2.141589182583e+00 2.142118482033e+00 2.142647463595e+00 2.143175854775e+00 2.143705616545e+00 2.144237397791e+00 2.144767992189e+00 2.145299953426e+00 2.145830047389e+00 2.146362063246e+00 2.146895163823e+00 2.147428809484e+00 2.147962812634e+00 2.148495555060e+00 2.149033028097e+00 2.149566856034e+00 2.150103152566e+00 2.150638576287e+00 2.151176543990e+00 2.151712115008e+00 2.152251177450e+00 2.152791087893e+00 2.153327708319e+00 2.153869152510e+00 2.154408017432e+00 2.154950699471e+00 2.155493318729e+00 2.156034196539e+00 2.156577263936e+00 2.157121032456e+00 2.157665557096e+00 2.158209684621e+00 2.158756629094e+00 2.159301362055e+00 2.159847549808e+00 2.160394128633e+00 2.160941671865e+00 2.161491741837e+00 2.162040657825e+00 2.162590278501e+00 2.163141804329e+00 2.163692104690e+00 2.164243637683e+00 2.164797479996e+00 2.165350832387e+00 2.165907020838e+00 2.166461297556e+00 2.167016899744e+00 2.167574979409e+00 2.168131099701e+00 2.168688542784e+00 2.169247093407e+00 2.169807253548e+00 2.170368591944e+00 2.170928338962e+00 2.171487694695e+00 2.172051103904e+00 2.172614904031e+00 2.173178750882e+00 2.173743567728e+00 2.174307987572e+00 2.174875757230e+00 2.175441707575e+00 2.176009967684e+00 2.176578492269e+00 2.177147846898e+00 2.177717994501e+00 2.178288054515e+00 2.178859753609e+00 2.179431307760e+00 2.180004530131e+00 2.180576646677e+00 2.181151411742e+00 2.181726138728e+00 2.182302641341e+00 2.182879858656e+00 2.183455540005e+00 2.184035257998e+00 2.184613316627e+00 2.185192608370e+00 2.185773801809e+00 2.186353479043e+00 2.186934074756e+00 2.187517318012e+00 2.188100563928e+00 2.188683329808e+00 2.189266262014e+00 2.189851068643e+00 2.190436397392e+00 2.191021209409e+00 2.191608520462e+00 2.192194413610e+00 2.192780451627e+00 2.193369459999e+00 2.193957455268e+00 2.194546751620e+00 2.195136437113e+00 2.195725078414e+00 2.196316346632e+00 2.196907231741e+00 2.197499500588e+00 2.198091252631e+00 2.198683700958e+00 2.199275849030e+00 2.199867613027e+00 2.200461649216e+00 2.201054231762e+00 2.201647892238e+00 2.202241880952e+00 2.202836146223e+00 2.203430070320e+00 2.204025046370e+00 2.204619285380e+00 2.205214511417e+00 2.205809843681e+00 2.206404948342e+00 2.207000823591e+00 2.207596465618e+00 2.208191452978e+00 2.208786691533e+00 2.209381972786e+00 2.209976055890e+00 2.210570864215e+00 2.211165654995e+00 2.211761938688e+00 2.212356692999e+00 2.212951449304e+00 2.213545592149e+00 2.214138759857e+00 2.214733406663e+00 2.215326337654e+00 2.215919099057e+00 2.216512487369e+00 2.217104040675e+00 2.217695034111e+00 2.218286018975e+00 2.218877886512e+00 2.219465297367e+00 2.220056713826e+00 2.220642345227e+00 2.221230296342e+00 2.221816778798e+00 2.222402143724e+00 2.222986429958e+00 2.223569126238e+00 2.224153022152e+00 2.224735169498e+00 2.225314801976e+00 2.225895324430e+00 2.226473454556e+00 2.227051141646e+00 2.227627054077e+00 2.228202483231e+00 2.228773228251e+00 2.229346311702e+00 2.229915857278e+00 2.230485190821e+00 2.231052550851e+00 2.231617624743e+00 2.232181762089e+00 2.232742852029e+00 2.233304255095e+00 2.233861659527e+00 2.234417361721e+00 2.234972915139e+00 2.235523792840e+00 2.236074116839e+00 2.236621239472e+00 2.237167353548e+00 2.237710700989e+00 2.238252801851e+00 2.238789495136e+00 2.239326492015e+00 2.239859170995e+00 2.240389636497e+00 2.240918403433e+00 2.241443070115e+00 2.241966793435e+00 2.242484717562e+00 2.243003027032e+00 2.243515233739e+00 2.244024755294e+00 2.244533154477e+00 2.245036884352e+00 2.245538088204e+00 2.246034822634e+00 2.246527925235e+00 2.247018542151e+00 2.247504658165e+00 2.247986982279e+00 2.248466196632e+00 2.248942388382e+00 2.249412023537e+00 2.249878640414e+00 2.250340416347e+00 2.250798427802e+00 2.251253598688e+00 2.251702855112e+00 2.252147459091e+00 2.252587504069e+00 2.253023198655e+00 2.253453195129e+00 2.253880583635e+00 2.254300140814e+00 2.254715087405e+00 2.255127172321e+00 2.255533623288e+00 2.255932989519e+00 2.256328226518e+00 2.256717559983e+00 2.257100279433e+00 2.257478441794e+00 2.257850396099e+00 2.258215635242e+00 2.258575934676e+00 2.258930279394e+00 2.259278026352e+00 2.259619247700e+00 2.259954142085e+00 2.260281536225e+00 2.260603251869e+00 2.260918508977e+00 2.261224060053e+00 2.261526207889e+00 2.261820412968e+00 2.262106342480e+00 2.262384997561e+00 2.262656954041e+00 2.262922313642e+00 2.263178445064e+00 2.263426934415e+00 2.263666850970e+00 2.263900041025e+00 2.264124198068e+00 2.264340525662e+00 2.264547833565e+00 2.264746781280e+00 2.264938091803e+00 2.265119887199e+00 2.265291809720e+00 2.265456462828e+00 2.265610596099e+00 2.265756840814e+00 2.265891996873e+00 2.266019530010e+00 2.266137214709e+00 2.266243252318e+00 2.266341604623e+00 2.266428745759e+00 2.266506369778e+00 2.266574818795e+00 2.266629233887e+00 2.266675203656e+00 2.266710124032e+00 2.266733872204e+00 2.266748008007e+00 2.266749529454e+00 2.266740834090e+00 2.266720429268e+00 2.266688824303e+00 2.266645301683e+00 2.266590782126e+00 2.266523825064e+00 2.266444142524e+00 2.266354611611e+00 2.266249995626e+00 2.266135432893e+00 2.266007797949e+00 2.265866316355e+00 2.265712426254e+00 2.265545209258e+00 2.265366152627e+00 2.265173002352e+00 2.264965232923e+00 2.264746893543e+00 2.264512986589e+00 2.264264791063e+00 2.264002632927e+00 2.263728314704e+00 2.263440157175e+00 2.263136218011e+00 2.262817258527e+00 2.262484741304e+00 2.262137427038e+00 2.261775995115e+00 2.261398414402e+00 2.261006657749e+00 2.260599703486e+00 2.260176175871e+00 2.259738012955e+00 2.259283874390e+00 2.258812899244e+00 2.258327087311e+00 2.257825113332e+00 2.257307144338e+00 2.256774599800e+00 2.256223754459e+00 2.255656544128e+00 2.255073717118e+00 2.254471675744e+00 2.253856766979e+00 2.253222154576e+00 2.252572162021e+00 2.251903544814e+00 2.251216688081e+00 2.250513283359e+00 2.249793261321e+00 2.249055260558e+00 2.248298149576e+00 2.247524788854e+00 2.246731448712e+00 2.245921091419e+00 2.245092297024e+00 2.244244236753e+00 2.243380290729e+00 2.242495364606e+00 2.241593237242e+00 2.240671636796e+00 2.239731390727e+00 2.238773518902e+00 2.237793972092e+00 2.236797162004e+00 2.235779901079e+00 2.234743547092e+00 2.233686994162e+00 2.232611398571e+00 2.231516708369e+00 2.230401544403e+00 2.229266459638e+00 2.228112315365e+00 2.226937350016e+00 2.225742998703e+00 2.224528366890e+00 2.223293689172e+00 2.222038857992e+00 2.220763799642e+00 2.219467224017e+00 2.218151016300e+00 2.216813615035e+00 2.215456141293e+00 2.214078211009e+00 2.212677011184e+00 2.211257998556e+00 2.209817236736e+00 2.208353799117e+00 2.206871748935e+00 2.205367426881e+00 2.203842482110e+00 2.202297140377e+00 2.200730948147e+00 2.199143384863e+00 2.197532525553e+00 2.195901763662e+00 2.194248743578e+00 2.192576324180e+00 2.190882069333e+00 2.189166525918e+00 2.187429042796e+00 2.185670639982e+00 2.183889825514e+00 2.182087511823e+00 2.180265919091e+00 2.178420762863e+00 2.176555934339e+00 2.174669824759e+00 2.172760897639e+00 2.170834521990e+00 2.168882196206e+00 2.166911620273e+00 2.164920378302e+00 2.162906656329e+00 2.160873537163e+00 2.158817270583e+00 2.156741966881e+00 2.154642556771e+00 2.152526138687e+00 2.150387691814e+00 2.148228753494e+00 2.146048932118e+00 2.143847419629e+00 2.141628473685e+00 2.139386038752e+00 2.137126583292e+00 2.134846757261e+00 2.132545863820e+00 2.130226220363e+00 2.127885585090e+00 2.125529491113e+00 2.123148675941e+00 2.120752814344e+00 2.118336110963e+00 2.115901259371e+00 2.113447120763e+00 2.110974194462e+00 2.108484198552e+00 2.105974875123e+00 2.103449502038e+00 2.100902888241e+00 2.098343779480e+00 2.095764989535e+00 2.093169213650e+00 2.090557672423e+00 2.087926602730e+00 2.085283573409e+00 2.082622038760e+00 2.079946016481e+00 2.077253120269e+00 2.074545292643e+00 2.071823844357e+00 2.069085026237e+00 2.066334973771e+00 2.063566381181e+00 2.060789815794e+00 2.057994979239e+00 2.055190001543e+00 2.052370466554e+00 2.049538520455e+00 2.046695562645e+00 2.043838531794e+00 2.040975839646e+00 2.038093876398e+00 2.035209571123e+00 2.032308192701e+00 2.029400156965e+00 2.026482543569e+00 2.023553553648e+00 2.020621781322e+00 2.017673247238e+00 2.014723185070e+00 2.011761746503e+00 2.008795737094e+00 2.005821436711e+00 2.002841339333e+00 1.999858680198e+00 1.996864393128e+00 1.993872336217e+00 1.990870243122e+00 1.987870247357e+00 1.984861356824e+00 1.981853792426e+00 1.978842090045e+00 1.975826819042e+00 1.972817109775e+00 1.969797736988e+00 1.966788012875e+00 1.963767214373e+00 1.960757916994e+00 1.957742762100e+00 1.954733645792e+00 1.951726409348e+00 1.948720489367e+00 1.945725388562e+00 1.942722983394e+00 1.939737162768e+00 1.936749185700e+00 1.933774736032e+00 1.930801303031e+00 1.927839247239e+00 1.924887270143e+00 1.921936030895e+00 1.919005486087e+00 1.916073544471e+00 1.913164477210e+00 1.910255591497e+00 1.907368574679e+00 1.904487722945e+00 1.901623126713e+00 1.898775356950e+00 1.895936890619e+00 1.893124287775e+00 1.890314450900e+00 1.887536637966e+00 1.884764502629e+00 1.882019728123e+00 1.879290445607e+00 1.876580198134e+00 1.873894367465e+00 1.871223613880e+00 1.868586299645e+00 1.865958586709e+00 1.863366321028e+00 1.860788714199e+00 1.858241747933e+00 1.855720034600e+00 1.853222685663e+00 1.850758362329e+00 1.848310985232e+00 1.845906163410e+00 1.843516971319e+00 1.841169351377e+00 1.838845298332e+00 1.836556178407e+00 1.834297679512e+00 1.832070792862e+00 1.829881977574e+00 1.827717667397e+00 1.825600172412e+00 1.823506729996e+00 1.821458221753e+00 1.819440532575e+00 1.817462593608e+00 1.815521692795e+00 1.813616965057e+00 1.811755954185e+00 1.809927398223e+00 1.808149654727e+00 1.806400675183e+00 1.804701770000e+00 1.803038002171e+00 1.801419833946e+00 1.799844303263e+00 1.798309018954e+00 1.796823542433e+00 1.795371414465e+00 1.793976372402e+00 1.792613095015e+00 1.791304345751e+00 1.790035295599e+00 1.788815816755e+00 1.787641899575e+00 1.786511779168e+00 1.785432648936e+00 1.784392342803e+00 1.783407796474e+00 1.782463309791e+00 1.781572472380e+00 1.780723860515e+00 1.779927117113e+00 1.779176740737e+00 1.778470048627e+00 1.777817479366e+00 1.777206127566e+00 1.776648692452e+00 1.776131394428e+00 1.775668205535e+00 1.775248354432e+00 1.774876135029e+00 1.774551983817e+00 1.774272825158e+00 1.774040625816e+00 1.773851962910e+00 1.773712966454e+00 1.773614941056e+00 1.773564209517e+00 1.773555780622e+00 1.773592252407e+00 1.773669885656e+00 1.773790907346e+00 1.773955705829e+00 1.774156769062e+00 1.774403426614e+00 1.774684144216e+00 1.775008166807e+00 1.775366005218e+00 1.775763156902e+00 1.776198088202e+00 1.776663914458e+00 1.777168922740e+00 1.777700355130e+00 1.778270386149e+00 1.778867266440e+00 1.779496289582e+00 1.780152506352e+00 1.780835020067e+00 1.781546567575e+00 1.782277812541e+00 1.783038000337e+00 1.783814523069e+00 1.784616667296e+00 1.785434585469e+00 1.786272217942e+00 1.787122497999e+00 1.787988428566e+00 1.788869893509e+00 1.789759690201e+00 1.790660682451e+00 1.791568084843e+00 1.792480698634e+00 1.793398917730e+00 1.794316324074e+00 1.795237899469e+00 1.796153083644e+00 1.797067855662e+00 1.797975180562e+00 1.798873869844e+00 1.799761991477e+00 1.800638063347e+00 1.801501406601e+00 1.802344920977e+00 1.803172416062e+00 1.803973777999e+00 1.804753525355e+00 1.805506271604e+00 1.806230465316e+00 1.806922407828e+00 1.807582054913e+00 1.808203308303e+00 1.808784506531e+00 1.809325668562e+00 1.809818825577e+00 1.810266842357e+00 1.810663731882e+00 1.811007561065e+00 1.811295070748e+00 1.811521670737e+00 1.811688584762e+00 1.811788223837e+00 1.811820906052e+00 1.811781718545e+00 1.811667242900e+00 1.811479108201e+00 1.811204992484e+00 1.810851532257e+00 1.810405836001e+00 1.809873425363e+00 1.809244688938e+00 1.808519770781e+00 1.807695972092e+00 1.806763229070e+00 1.805727734002e+00 1.804576903006e+00 1.803314810975e+00 1.801931327902e+00 1.800427519362e+00 1.798797245813e+00 1.797036627489e+00 1.795145808912e+00 1.793111370854e+00 1.790944884825e+00 1.788625381073e+00 1.786162158675e+00 1.783542994054e+00 1.780767526160e+00 1.777833219163e+00 1.774730554955e+00 1.771462929058e+00 1.768017075577e+00 1.764398862249e+00 1.760594620463e+00 1.756607737849e+00 1.752431361171e+00 1.748058156591e+00 1.743491463562e+00 1.738717795349e+00 1.733743538468e+00 1.728553990320e+00 1.723153082011e+00 1.717534292876e+00 1.711692232258e+00 1.705627623298e+00 1.699329382857e+00 1.692801483067e+00 1.686037259477e+00 1.679032565396e+00 1.671788486347e+00 1.664293386716e+00 1.656557252285e+00 1.648563815047e+00 1.640320782931e+00 1.631823293117e+00 1.623065146707e+00 1.614055972669e+00 1.604780294320e+00 1.595251042174e+00 1.585458794421e+00 1.575402821887e+00 1.565096573443e+00 1.554521196750e+00 1.543699937225e+00 1.532613270944e+00 1.521283118989e+00 1.509701020116e+00 1.497873731423e+00 1.485814273656e+00 1.473510572657e+00 1.460992215710e+00 1.448243538050e+00 1.435291844532e+00 1.422138749805e+00 1.408788403746e+00 1.395272104036e+00 1.381576826738e+00 1.367742839980e+00 1.353765661677e+00 1.339675018933e+00 1.325486822462e+00 1.311213945349e+00 1.296893089795e+00 1.282534045369e+00 1.268170885324e+00 1.253831166717e+00 1.239535335757e+00 1.225329071020e+00 1.211229591210e+00 1.197286073214e+00 1.183529000225e+00 1.169996693393e+00 1.156738125446e+00 1.143782129444e+00 1.131190148923e+00 1.118993135473e+00 1.107247021410e+00 1.095997792633e+00 1.085291480610e+00 1.075184976642e+00 1.065713222518e+00 1.056944335326e+00 1.048904387538e+00 1.041655837510e+00 1.035233344375e+00 1.029675765170e+00 1.025033527901e+00 1.021316886527e+00 1.018580070840e+00 1.016820192733e+00 1.016075379794e+00 1.016346422472e+00 1.017634402181e+00 1.019952407074e+00 1.023268665261e+00 1.027593144585e+00 1.032882132900e+00 1.039121580770e+00 1.046272264942e+00 1.054289068064e+00 1.063140315328e+00 1.072759413194e+00 1.083107731048e+00 1.094122298399e+00 1.105738303963e+00 1.117906661727e+00 1.130550709278e+00 1.143611358175e+00 1.157024675116e+00 1.170719099535e+00 1.184630806976e+00 1.198696676669e+00 1.212848263343e+00 1.227022965834e+00 1.241156052402e+00 1.255188799258e+00 1.269063063274e+00 1.282716344848e+00 1.296098456929e+00 1.309153695614e+00 1.321829966646e+00 1.334085047653e+00 1.345862374201e+00 1.357130850997e+00 1.367841914016e+00 1.377962468295e+00 1.387457538951e+00 1.396290199740e+00 1.404444086267e+00 1.411878436697e+00 1.418587138328e+00 1.424537431094e+00 1.429725096546e+00 1.434132940430e+00 1.437749546994e+00 1.440582485273e+00 1.442607844687e+00 1.443855574647e+00 1.444304877939e+00 1.443980741545e+00 1.442890984713e+00 1.441042744285e+00 1.438472534011e+00 1.435177763518e+00 1.431205954168e+00 1.426563819860e+00 1.421298288470e+00 1.415428413179e+00 1.408993675373e+00 1.402035788474e+00 1.394574767762e+00 1.386678117598e+00 1.378353867589e+00 1.369674551346e+00 1.360661245475e+00 1.351360153000e+00 1.341832996725e+00 1.332082483685e+00 1.322197585079e+00 1.312182081959e+00 1.302090810869e+00 1.291972772452e+00 1.281832215911e+00 1.271745673419e+00 1.261707038156e+00 1.251774007453e+00 1.241967635297e+00 1.232303072725e+00 1.222832009846e+00 1.213539435214e+00 1.204490666594e+00 1.195669337953e+00 1.187107390834e+00 1.178838965907e+00 1.170844246440e+00 1.163187205731e+00 1.155837182785e+00 1.148848098212e+00 1.142218220028e+00 1.135964866284e+00 1.130129767436e+00 1.124690040431e+00 1.119715706740e+00 1.115181168402e+00 1.111141516574e+00 1.107599697236e+00 1.104577047741e+00 1.102109241293e+00 1.100185732340e+00 1.098861799326e+00 1.098103868866e+00 1.097971726022e+00 1.098431437318e+00 1.099503115273e+00 1.101190098584e+00 1.103451609469e+00 1.106319799470e+00 1.109717457558e+00 1.113665506004e+00 1.118093985331e+00 1.122976626873e+00 1.128262777324e+00 1.133893901715e+00 1.139828045901e+00 1.145967389933e+00 1.152289913410e+00 1.158676930999e+00 1.165085875222e+00 1.171432694185e+00 1.177620037389e+00 1.183592777940e+00 1.189240585627e+00 1.194503287356e+00 1.199271675320e+00 1.203486317443e+00 1.207032737836e+00 1.209841013980e+00 1.211830600594e+00 1.212890546925e+00 1.212970298485e+00 1.211962758440e+00 1.209813043746e+00 1.206428373712e+00 1.201762731675e+00 1.195758377868e+00 1.188358192717e+00 1.179562632624e+00 1.169331561799e+00 1.157703667667e+00 1.144692432108e+00 1.130377419612e+00 1.114853200010e+00 1.098247197763e+00 1.080740361417e+00 1.062527692422e+00 1.043883318561e+00 1.025078081432e+00 1.006461412401e+00 9.883819121637e-01 9.712255990858e-01 9.553842496019e-01 9.412358657421e-01 9.291512313144e-01 9.194123673055e-01 9.122857651737e-01 9.078961266625e-01 9.063096944617e-01 9.074625844334e-01 9.111981112387e-01 9.172777915540e-01 9.253619324730e-01 9.351129883661e-01 9.461134373779e-01 9.579988797813e-01 9.703940996222e-01 9.829804136360e-01 9.955002092371e-01 1.007742926732e+00 1.019586786202e+00 1.030950746560e+00 1.041842412402e+00 1.052283518564e+00 1.062369451099e+00 1.072177468556e+00 1.081816606579e+00 1.091360220561e+00 1.100839287209e+00 1.110269231302e+00 1.119553319650e+00 1.128581303518e+00 1.137127373064e+00 1.144940600936e+00 1.151716659225e+00 1.157133792135e+00 1.160923213865e+00 1.162876355143e+00 1.162986179511e+00 1.161498626662e+00 1.159086768645e+00 1.156924873783e+00 1.155147496350e+00 1.155575117714e+00 1.160987344128e+00 1.173583384706e+00 1.103856802498e+00 1.038118271296e+00 9.473538818404e-01 8.677822355711e-01 8.357349904727e-01 8.664030332474e-01 9.390292714473e-01 1.014716215306e+00 1.059748331055e+00 1.054465738771e+00 9.943888826174e-01 8.907107517333e-01 7.722385645316e-01 6.861082837742e-01 6.794317497665e-01 7.533910643107e-01 8.612210046996e-01 9.544569005887e-01 1.003336773501e+00 9.959455090880e-01 9.356976919149e-01 8.407402279621e-01 7.440497723562e-01 6.880930948619e-01 7.004435594053e-01 7.665717537658e-01 8.455742788739e-01 9.021234074131e-01 9.173289928047e-01 8.883077311005e-01 8.268947887117e-01 7.583716524610e-01 7.160496033833e-01 7.237876956879e-01 7.759382657839e-01 8.429302394659e-01 8.938014725724e-01 9.088455893766e-01 8.823869417754e-01 8.233681489274e-01 7.557879744990e-01 7.154298739052e-01 7.322017475429e-01 8.041846495510e-01 8.997486122438e-01 9.828505498235e-01 1.027445015695e+00 1.020105696794e+00 9.601497130533e-01 8.605807070465e-01 7.508085109418e-01 6.774800279525e-01 6.847572902189e-01 7.704877293968e-01 8.887970252362e-01 9.933032534537e-01 1.054194804368e+00 1.057490283741e+00 1.003353114211e+00 9.067325426623e-01 7.999719262380e-01 7.326872739336e-01 7.491584846115e-01 8.448760604627e-01 9.726444838125e-01 1.085294294633e+00 1.152426736786e+00 1.160012202343e+00 1.109013840391e+00 1.015642620231e+00 9.127030427264e-01 8.466912912594e-01 8.561579958344e-01 9.375130958407e-01 1.049060766212e+00 1.146010138856e+00 1.198252902862e+00 1.192275886717e+00 1.130081593256e+00 1.028818917627e+00 9.206220415176e-01 8.474538984949e-01 8.403529013019e-01 8.918504199921e-01 9.621477854088e-01 1.009793480824e+00 1.008049463223e+00 9.472780913758e-01 8.348640495317e-01 6.979049041622e-01 5.895157854539e-01 5.767509697304e-01 6.688739065377e-01 8.027308370381e-01 9.178064050423e-01 9.793985461799e-01 9.724330745857e-01 8.977431334704e-01 7.732973724787e-01 6.415160274622e-01 5.784480797581e-01 6.482368839510e-01 8.165120203261e-01 1.008966998686e+00 1.176179694515e+00 1.291541000570e+00 1.342928269938e+00 1.329135182936e+00 1.259014496593e+00
 1.788519165328e+00 1.788879330419e+00 1.789324795176e+00 1.790022099090e+00 1.790976358670e+00 1.792050553438e+00 1.793068592313e+00 1.793900946627e+00 1.794508054232e+00 1.794956992104e+00 1.795394623843e+00 1.795970427520e+00 1.796745328699e+00 1.797670407691e+00 1.798649195533e+00 1.799585464612e+00 1.800418841704e+00 1.801119551647e+00 1.801721180419e+00 1.802306234896e+00 1.802971054786e+00 1.803769057050e+00 1.804705340417e+00 1.805749098974e+00 1.806836384676e+00 1.807860575472e+00 1.808722058443e+00 1.809396111930e+00 1.809971508420e+00 1.810610032133e+00 1.811451176839e+00 1.812537714649e+00 1.813775034045e+00 1.814967205369e+00 1.815932379203e+00 1.816607990404e+00 1.817090534469e+00 1.817578881006e+00 1.818252391988e+00 1.819185954739e+00 1.820311747093e+00 1.821460889190e+00 1.822436087467e+00 1.823129473804e+00 1.823591129271e+00 1.823994203272e+00 1.824529269595e+00 1.825289477108e+00 1.826239432132e+00 1.827262941452e+00 1.828232022583e+00 1.829073389404e+00 1.829782747274e+00 1.830402636683e+00 1.830987776544e+00 1.831612098742e+00 1.832368282925e+00 1.833324913744e+00 1.834462123684e+00 1.835632318172e+00 1.836638757703e+00 1.837363687251e+00 1.837852233682e+00 1.838293873565e+00 1.838901367128e+00 1.839784028084e+00 1.840864092402e+00 1.841949807600e+00 1.842873756803e+00 1.843584296919e+00 1.844141611995e+00 1.844648823266e+00 1.845203449852e+00 1.845880040582e+00 1.846717990359e+00 1.847711913921e+00 1.848796452571e+00 1.849838263226e+00 1.850690179176e+00 1.851292745288e+00 1.851738252266e+00 1.852232826606e+00 1.852957715742e+00 1.853944123349e+00 1.855061545660e+00 1.856105763480e+00 1.856936789646e+00 1.857542571092e+00 1.858032693579e+00 1.858543895000e+00 1.859166315292e+00 1.859933814667e+00 1.860845456382e+00 1.861860227338e+00 1.862890960044e+00 1.863817785914e+00 1.864538914301e+00 1.865059262461e+00 1.865501079263e+00 1.866049462634e+00 1.866848815445e+00 1.867888359030e+00 1.869009558383e+00 1.870002094425e+00 1.870739230076e+00 1.871244194961e+00 1.871654983058e+00 1.872153891736e+00 1.872861018662e+00 1.873780896611e+00 1.874811762613e+00 1.875815281196e+00 1.876683939436e+00 1.877379775668e+00 1.877942058281e+00 1.878466880067e+00 1.879052939764e+00 1.879759007110e+00 1.880598945867e+00 1.881540830477e+00 1.882517927652e+00 1.883433405708e+00 1.884197321545e+00 1.884780483379e+00 1.885234221744e+00 1.885699068674e+00 1.886336449008e+00 1.887232808916e+00 1.888327490662e+00 1.889430349947e+00 1.890334303866e+00 1.890935240745e+00 1.891291436060e+00 1.891605953205e+00 1.892109496411e+00 1.892932039808e+00 1.894020397868e+00 1.895172418677e+00 1.896154883372e+00 1.896823585722e+00 1.897210217845e+00 1.897510558760e+00 1.897956182088e+00 1.898689344505e+00 1.899690709907e+00 1.900799792389e+00 1.901806112980e+00 1.902566166810e+00 1.903076062867e+00 1.903464335599e+00 1.903911075153e+00 1.904552935472e+00 1.905420825459e+00 1.906424221326e+00 1.907400271641e+00 1.908218545682e+00 1.908842061194e+00 1.909333006249e+00 1.909812621247e+00 1.910399456245e+00 1.911142778678e+00 1.912002645644e+00 1.912889415540e+00 1.913710425860e+00 1.914418314939e+00 1.915021735488e+00 1.915582252364e+00 1.916176576180e+00 1.916843555708e+00 1.917590570178e+00 1.918380968823e+00 1.919166776401e+00 1.919910062788e+00 1.920595887319e+00 1.921242402567e+00 1.921874321705e+00 1.922522855978e+00 1.923204410550e+00 1.923920158196e+00 1.924652167103e+00 1.925383999896e+00 1.926102180121e+00 1.926795410427e+00 1.927467818357e+00 1.928124723103e+00 1.928787905637e+00 1.929458509793e+00 1.930146683298e+00 1.930847151085e+00 1.931544287543e+00 1.932229364041e+00 1.932900773782e+00 1.933567929188e+00 1.934232661655e+00 1.934903355994e+00 1.935576894698e+00 1.936248335753e+00 1.936916731787e+00 1.937589936180e+00 1.938267923022e+00 1.938948682215e+00 1.939628940416e+00 1.940302636236e+00 1.940969561638e+00 1.941630222248e+00 1.942293405903e+00 1.942959469569e+00 1.943623743844e+00 1.944288882675e+00 1.944951537759e+00 1.945612990794e+00 1.946275257164e+00 1.946933902234e+00 1.947590773772e+00 1.948243928650e+00 1.948896767296e+00 1.949552357148e+00 1.950210786117e+00 1.950870057514e+00 1.951526319812e+00 1.952178559652e+00 1.952826261847e+00 1.953471674517e+00 1.954117772142e+00 1.954765241914e+00 1.955411297436e+00 1.956057222739e+00 1.956701975273e+00 1.957345825179e+00 1.957988575095e+00 1.958627870670e+00 1.959265578847e+00 1.959901586452e+00 1.960539731789e+00 1.961178166636e+00 1.961819844485e+00 1.962458943005e+00 1.963094350678e+00 1.963723292146e+00 1.964352734504e+00 1.964982901540e+00 1.965612813336e+00 1.966248879024e+00 1.966881383359e+00 1.967510849638e+00 1.968134715765e+00 1.968754396670e+00 1.969371647506e+00 1.969990321692e+00 1.970614747534e+00 1.971237525238e+00 1.971854190431e+00 1.972465470229e+00 1.973069798298e+00 1.973672668229e+00 1.974281967070e+00 1.974895607714e+00 1.975508047009e+00 1.976116921024e+00 1.976722664811e+00 1.977324100561e+00 1.977927929347e+00 1.978533814033e+00 1.979140273721e+00 1.979746750483e+00 1.980351913542e+00 1.980954964152e+00 1.981556159562e+00 1.982154861578e+00 1.982753542382e+00 1.983352478258e+00 1.983953728726e+00 1.984552228797e+00 1.985149587618e+00 1.985747609502e+00 1.986340345513e+00 1.986932439373e+00 1.987524814010e+00 1.988118313052e+00 1.988710546096e+00 1.989299813193e+00 1.989891737023e+00 1.990480429931e+00 1.991067088671e+00 1.991653744923e+00 1.992236824292e+00 1.992821318922e+00 1.993406505867e+00 1.993992880474e+00 1.994578542839e+00 1.995162913801e+00 1.995745658236e+00 1.996322168799e+00 1.996901328871e+00 1.997482945887e+00 1.998066445032e+00 1.998649949013e+00 1.999230187979e+00 1.999805245930e+00 2.000375389838e+00 2.000947089758e+00 2.001517833320e+00 2.002091935505e+00 2.002665913288e+00 2.003234536805e+00 2.003797958894e+00 2.004360160419e+00 2.004923449484e+00 2.005486433028e+00 2.006051814185e+00 2.006615314730e+00 2.007177228692e+00 2.007737312872e+00 2.008296539792e+00 2.008855800608e+00 2.009416318134e+00 2.009978167786e+00 2.010536096666e+00 2.011095925197e+00 2.011650319347e+00 2.012208781188e+00 2.012764996640e+00 2.013322631955e+00 2.013878361345e+00 2.014432840141e+00 2.014986657706e+00 2.015537920686e+00 2.016089226187e+00 2.016641702507e+00 2.017192190920e+00 2.017742870828e+00 2.018292806010e+00 2.018839838677e+00 2.019385058451e+00 2.019930288974e+00 2.020478402905e+00 2.021024240762e+00 2.021568172320e+00 2.022111738785e+00 2.022653474624e+00 2.023195496626e+00 2.023741212583e+00 2.024285066145e+00 2.024829337885e+00 2.025368894179e+00 2.025910792082e+00 2.026451163510e+00 2.026992817869e+00 2.027537513548e+00 2.028079246189e+00 2.028620433151e+00 2.029156079092e+00 2.029692589341e+00 2.030229435709e+00 2.030766655258e+00 2.031304884868e+00 2.031840834178e+00 2.032374872118e+00 2.032908262538e+00 2.033439308089e+00 2.033971510887e+00 2.034503850355e+00 2.035037366258e+00 2.035571294528e+00 2.036102281920e+00 2.036631779975e+00 2.037162148051e+00 2.037692102378e+00 2.038221425578e+00 2.038753618568e+00 2.039284216966e+00 2.039814591299e+00 2.040343923114e+00 2.040872671296e+00 2.041399698088e+00 2.041929548286e+00 2.042461220770e+00 2.042989901569e+00 2.043518058949e+00 2.044047192737e+00 2.044573846653e+00 2.045102409047e+00 2.045630812426e+00 2.046159881128e+00 2.046687685463e+00 2.047216177956e+00 2.047741836905e+00 2.048269457194e+00 2.048795968630e+00 2.049323769718e+00 2.049850052921e+00 2.050377097558e+00 2.050903229742e+00 2.051429186357e+00 2.051954529340e+00 2.052480856464e+00 2.053007716433e+00 2.053533686187e+00 2.054059347243e+00 2.054585407197e+00 2.055111620526e+00 2.055638458839e+00 2.056164991083e+00 2.056692245926e+00 2.057219469101e+00 2.057746612896e+00 2.058273847401e+00 2.058800615320e+00 2.059327634083e+00 2.059855295860e+00 2.060383783284e+00 2.060909593258e+00 2.061436634333e+00 2.061964295340e+00 2.062491594699e+00 2.063020569939e+00 2.063548950962e+00 2.064076456559e+00 2.064605049821e+00 2.065132573115e+00 2.065662031871e+00 2.066191397247e+00 2.066721852193e+00 2.067252099780e+00 2.067781841256e+00 2.068312711121e+00 2.068843495429e+00 2.069375202881e+00 2.069908853166e+00 2.070439227036e+00 2.070971409357e+00 2.071504470677e+00 2.072037979987e+00 2.072570625067e+00 2.073104140331e+00 2.073639400264e+00 2.074171695880e+00 2.074707701664e+00 2.075242942561e+00 2.075779034314e+00 2.076315117431e+00 2.076851304373e+00 2.077389999237e+00 2.077926583463e+00 2.078466734821e+00 2.079004910417e+00 2.079543299144e+00 2.080083512248e+00 2.080623142005e+00 2.081164706045e+00 2.081705768259e+00 2.082247513358e+00 2.082789657182e+00 2.083333299551e+00 2.083878513479e+00 2.084421750356e+00 2.084967204158e+00 2.085511861860e+00 2.086058833540e+00 2.086604380821e+00 2.087154090210e+00 2.087700706373e+00 2.088249652724e+00 2.088799809584e+00 2.089348369637e+00 2.089899052157e+00 2.090451509183e+00 2.091003332680e+00 2.091557730579e+00 2.092109896049e+00 2.092665325577e+00 2.093220553816e+00 2.093776535714e+00 2.094333408333e+00 2.094891696467e+00 2.095449802511e+00 2.096008549136e+00 2.096568934272e+00 2.097130112945e+00 2.097690376231e+00 2.098255162508e+00 2.098816758877e+00 2.099381663336e+00 2.099947362890e+00 2.100512849111e+00 2.101078257399e+00 2.101647527462e+00 2.102215453749e+00 2.102784888853e+00 2.103354013549e+00 2.103926192444e+00 2.104500151994e+00 2.105071190002e+00 2.105647305188e+00 2.106221062431e+00 2.106797729783e+00 2.107375187390e+00 2.107953842414e+00 2.108533175725e+00 2.109113177145e+00 2.109693814974e+00 2.110274520376e+00 2.110857893453e+00 2.111442012175e+00 2.112027393853e+00 2.112612181172e+00 2.113199580815e+00 2.113786549042e+00 2.114375565902e+00 2.114964499642e+00 2.115557115941e+00 2.116148501282e+00 2.116740408646e+00 2.117335865364e+00 2.117930261746e+00 2.118526387620e+00 2.119121693522e+00 2.119722132647e+00 2.120321880373e+00 2.120921041324e+00 2.121523249443e+00 2.122124287502e+00 2.122728023231e+00 2.123332356825e+00 2.123938700755e+00 2.124544229531e+00 2.125152104520e+00 2.125760129534e+00 2.126368994668e+00 2.126979965687e+00 2.127590715869e+00 2.128205244959e+00 2.128818061877e+00 2.129432786931e+00 2.130048504349e+00 2.130665303696e+00 2.131283021398e+00 2.131901441388e+00 2.132522146175e+00 2.133142922729e+00 2.133763718736e+00 2.134386643661e+00 2.135011586904e+00 2.135635896443e+00 2.136261057268e+00 2.136888812415e+00 2.137514667328e+00 2.138143580581e+00 2.138773799563e+00 2.139403462538e+00 2.140035128725e+00 2.140668259249e+00 2.141301803391e+00 2.141934701845e+00 2.142569110035e+00 2.143204540541e+00 2.143841950886e+00 2.144478592254e+00 2.145116563174e+00 2.145754146090e+00 2.146394212061e+00 2.147033966401e+00 2.147674709805e+00 2.148317926802e+00 2.148959295311e+00 2.149601180262e+00 2.150246049769e+00 2.150889966939e+00 2.151535053804e+00 2.152179922952e+00 2.152824978136e+00 2.153471678033e+00 2.154119005917e+00 2.154766817530e+00 2.155414957073e+00 2.156062846189e+00 2.156711746431e+00 2.157360755961e+00 2.158010268819e+00 2.158660756720e+00 2.159310237136e+00 2.159961701240e+00 2.160611956257e+00 2.161261962284e+00 2.161913484004e+00 2.162564580847e+00 2.163217382873e+00 2.163868933695e+00 2.164519416134e+00 2.165172571849e+00 2.165823633948e+00 2.166475885211e+00 2.167127641279e+00 2.167777574616e+00 2.168429510489e+00 2.169080509896e+00 2.169730306959e+00 2.170382072452e+00 2.171031729199e+00 2.171682044710e+00 2.172329770362e+00 2.172979357477e+00 2.173628713387e+00 2.174277191696e+00 2.174924970705e+00 2.175571410646e+00 2.176217296120e+00 2.176861060813e+00 2.177507946133e+00 2.178151332606e+00 2.178793899776e+00 2.179436424435e+00 2.180078199070e+00 2.180718805335e+00 2.181356288006e+00 2.181994902830e+00 2.182632028183e+00 2.183267530508e+00 2.183901962970e+00 2.184534318596e+00 2.185165312113e+00 2.185795536834e+00 2.186424252166e+00 2.187049744845e+00 2.187676415627e+00 2.188299769128e+00 2.188920796073e+00 2.189541904251e+00 2.190159658936e+00 2.190776332189e+00 2.191389505970e+00 2.192002561565e+00 2.192610964387e+00 2.193219463467e+00 2.193826186773e+00 2.194429065140e+00 2.195029938376e+00 2.195628406007e+00 2.196224095418e+00 2.196816104977e+00 2.197408100693e+00 2.197995493483e+00 2.198579598025e+00 2.199163450104e+00 2.199742567387e+00 2.200317913931e+00 2.200891081415e+00 2.201461843327e+00 2.202027040154e+00 2.202591319160e+00 2.203151439169e+00 2.203707459574e+00 2.204260199799e+00 2.204809084087e+00 2.205354727580e+00 2.205895686396e+00 2.206433586497e+00 2.206966546142e+00 2.207496301597e+00 2.208020481030e+00 2.208541383623e+00 2.209058199622e+00 2.209571250508e+00 2.210079194235e+00 2.210580768168e+00 2.211080195575e+00 2.211571791748e+00 2.212060260710e+00 2.212544013721e+00 2.213022706940e+00 2.213495323039e+00 2.213962555751e+00 2.214425155592e+00 2.214881503206e+00 2.215333791643e+00 2.215778215832e+00 2.216218696096e+00 2.216650703033e+00 2.217079105570e+00 2.217501306484e+00 2.217916199887e+00 2.218327005031e+00 2.218728678415e+00 2.219124861759e+00 2.219514705696e+00 2.219897080161e+00 2.220272307702e+00 2.220639831628e+00 2.221003237456e+00 2.221357896936e+00 2.221704468998e+00 2.222044998123e+00 2.222375539967e+00 2.222701913852e+00 2.223016781244e+00 2.223326059929e+00 2.223626197888e+00 2.223919025038e+00 2.224202977114e+00 2.224478354139e+00 2.224745453320e+00 2.225005556731e+00 2.225255860883e+00 2.225495681759e+00 2.225727826410e+00 2.225950960732e+00 2.226164190656e+00 2.226368718828e+00 2.226563180349e+00 2.226747248684e+00 2.226922737371e+00 2.227089406039e+00 2.227243290909e+00 2.227388432594e+00 2.227523987478e+00 2.227648242759e+00 2.227760153611e+00 2.227865028746e+00 2.227956172187e+00 2.228037999144e+00 2.228107910524e+00 2.228167787375e+00 2.228215212209e+00 2.228251318283e+00 2.228275560398e+00 2.228288514140e+00 2.228288146549e+00 2.228277897871e+00 2.228254514299e+00 2.228219015801e+00 2.228169984263e+00 2.228109080727e+00 2.228035983285e+00 2.227949663783e+00 2.227852141347e+00 2.227737493005e+00 2.227612418130e+00 2.227471810312e+00 2.227319924232e+00 2.227153184192e+00 2.226973021155e+00 2.226778947425e+00 2.226570108681e+00 2.226346769285e+00 2.226110257726e+00 2.225858308663e+00 2.225592296306e+00 2.225312234453e+00 2.225016888606e+00 2.224704674605e+00 2.224378925537e+00 2.224039006523e+00 2.223683344512e+00 2.223310972618e+00 2.222921695147e+00 2.222517916153e+00 2.222098337273e+00 2.221663724456e+00 2.221211365214e+00 2.220742333777e+00 2.220258588152e+00 2.219757714771e+00 2.219238989713e+00 2.218705639518e+00 2.218153306654e+00 2.217583823720e+00 2.216998596122e+00 2.216394687427e+00 2.215775534304e+00 2.215137292402e+00 2.214481406672e+00 2.213806509215e+00 2.213115936743e+00 2.212407010565e+00 2.211679553559e+00 2.210933202103e+00 2.210168501672e+00 2.209387224456e+00 2.208584328405e+00 2.207765507236e+00 2.206926214107e+00 2.206069800398e+00 2.205192854557e+00 2.204297524501e+00 2.203384195031e+00 2.202449881605e+00 2.201497650912e+00 2.200524524034e+00 2.199533119994e+00 2.198522160334e+00 2.197489579665e+00 2.196439967013e+00 2.195368543465e+00 2.194276619541e+00 2.193167137516e+00 2.192034956695e+00 2.190885123488e+00 2.189713092874e+00 2.188521262940e+00 2.187309098553e+00 2.186076685353e+00 2.184824442984e+00 2.183550309340e+00 2.182256712662e+00 2.180941734066e+00 2.179606392156e+00 2.178249530835e+00 2.176873382578e+00 2.175475602040e+00 2.174055394921e+00 2.172615035190e+00 2.171153555529e+00 2.169671658268e+00 2.168167920598e+00 2.166641491453e+00 2.165098044999e+00 2.163530035789e+00 2.161942279470e+00 2.160333306782e+00 2.158702387493e+00 2.157050275102e+00 2.155377492833e+00 2.153685779526e+00 2.151970713526e+00 2.150234492247e+00 2.148476440657e+00 2.146696423153e+00 2.144896995556e+00 2.143075091011e+00 2.141233215212e+00 2.139368377334e+00 2.137485321901e+00 2.135579203279e+00 2.133651937625e+00 2.131705316662e+00 2.129736321974e+00 2.127749262568e+00 2.125739458507e+00 2.123709068581e+00 2.121658468338e+00 2.119586638309e+00 2.117495366905e+00 2.115383204230e+00 2.113253148699e+00 2.111098233893e+00 2.108927949842e+00 2.106734689111e+00 2.104523200755e+00 2.102291531700e+00 2.100038558884e+00 2.097771668934e+00 2.095480213628e+00 2.093173076355e+00 2.090846399569e+00 2.088501179168e+00 2.086136868768e+00 2.083752837663e+00 2.081355772705e+00 2.078934478435e+00 2.076499718345e+00 2.074046493948e+00 2.071575871363e+00 2.069087803996e+00 2.066582686190e+00 2.064061288472e+00 2.061522634333e+00 2.058969685986e+00 2.056399071712e+00 2.053813842506e+00 2.051212819644e+00 2.048597165558e+00 2.045968042036e+00 2.043321954334e+00 2.040666651733e+00 2.037991511852e+00 2.035307585003e+00 2.032607401468e+00 2.029895600205e+00 2.027172386625e+00 2.024434180179e+00 2.021687535091e+00 2.018925464704e+00 2.016155890444e+00 2.013372141359e+00 2.010580272423e+00 2.007778647555e+00 2.004967316827e+00 2.002147781685e+00 1.999316306788e+00 1.996480735018e+00 1.993633900889e+00 1.990783208093e+00 1.987922877877e+00 1.985058105017e+00 1.982187218789e+00 1.979305743647e+00 1.976426348515e+00 1.973535350697e+00 1.970645617524e+00 1.967747910602e+00 1.964850963855e+00 1.961949482838e+00 1.959044064670e+00 1.956142428262e+00 1.953232416833e+00 1.950330679486e+00 1.947420435036e+00 1.944518040091e+00 1.941611704871e+00 1.938710614145e+00 1.935810687577e+00 1.932912353967e+00 1.930020931842e+00 1.927125995467e+00 1.924246915935e+00 1.921363768010e+00 1.918494190335e+00 1.915624588771e+00 1.912765271020e+00 1.909914514125e+00 1.907069024506e+00 1.904240535291e+00 1.901411870548e+00 1.898605130106e+00 1.895799763805e+00 1.893015226385e+00 1.890235757247e+00 1.887473302960e+00 1.884726706068e+00 1.881989349898e+00 1.879276619703e+00 1.876568954395e+00 1.873888513821e+00 1.871217330493e+00 1.868573688799e+00 1.865940225523e+00 1.863331358663e+00 1.860745232671e+00 1.858174204451e+00 1.855635798360e+00 1.853106245234e+00 1.850613279559e+00 1.848135433078e+00 1.845690225148e+00 1.843267153511e+00 1.840870196926e+00 1.838505876191e+00 1.836159756295e+00 1.833854362564e+00 1.831567043837e+00 1.829322024706e+00 1.827097514406e+00 1.824910235665e+00 1.822754220719e+00 1.820629849070e+00 1.818543949417e+00 1.816484575840e+00 1.814471078468e+00 1.812484613971e+00 1.810542537044e+00 1.808630707595e+00 1.806761353175e+00 1.804928963752e+00 1.803134326409e+00 1.801385989361e+00 1.799668017946e+00 1.798001911718e+00 1.796368739174e+00 1.794783883159e+00 1.793235216563e+00 1.791734728433e+00 1.790279336689e+00 1.788864570809e+00 1.787499294777e+00 1.786171940298e+00 1.784899095232e+00 1.783664474659e+00 1.782484843429e+00 1.781347086262e+00 1.780261038795e+00 1.779220481606e+00 1.778225526544e+00 1.777285467350e+00 1.776385546238e+00 1.775547323865e+00 1.774746136713e+00 1.774003293048e+00 1.773305789705e+00 1.772659893026e+00 1.772063888303e+00 1.771518172037e+00 1.771025939569e+00 1.770578188329e+00 1.770189936208e+00 1.769845395855e+00 1.769555458760e+00 1.769312240270e+00 1.769123085358e+00 1.768983426897e+00 1.768892387006e+00 1.768854838488e+00 1.768861869600e+00 1.768924584916e+00 1.769031215068e+00 1.769190676850e+00 1.769395833388e+00 1.769649663306e+00 1.769951916440e+00 1.770301986501e+00 1.770698380190e+00 1.771138705317e+00 1.771630527074e+00 1.772159274001e+00 1.772738212555e+00 1.773357633994e+00 1.774021629889e+00 1.774726725701e+00 1.775469752789e+00 1.776257987336e+00 1.777080776422e+00 1.777947521159e+00 1.778845175646e+00 1.779783781358e+00 1.780754350481e+00 1.781759913053e+00 1.782799582065e+00 1.783866574801e+00 1.784971979262e+00 1.786099113347e+00 1.787259360804e+00 1.788441593698e+00 1.789652108630e+00 1.790884343265e+00 1.792138890006e+00 1.793417188483e+00 1.794710391209e+00 1.796025837025e+00 1.797350615184e+00 1.798695591503e+00 1.800050065878e+00 1.801417706096e+00 1.802793120495e+00 1.804175662002e+00 1.805565011902e+00 1.806954997787e+00 1.808348936767e+00 1.809741011627e+00 1.811132489152e+00 1.812517613542e+00 1.813896961128e+00 1.815268923536e+00 1.816626863381e+00 1.817974030926e+00 1.819304797470e+00 1.820619679967e+00 1.821913106805e+00 1.823183346262e+00 1.824430357229e+00 1.825646984432e+00 1.826836703378e+00 1.827991450719e+00 1.829114009444e+00 1.830197437071e+00 1.831239602096e+00 1.832238491219e+00 1.833192386703e+00 1.834097715533e+00 1.834948921375e+00 1.835750006907e+00 1.836489511978e+00 1.837170528635e+00 1.837788204172e+00 1.838338474722e+00 1.838821523266e+00 1.839227761017e+00 1.839564008941e+00 1.839816721832e+00 1.839989686719e+00 1.840075972488e+00 1.840074082644e+00 1.839982492477e+00 1.839790822277e+00 1.839507243034e+00 1.839115687416e+00 1.838623631373e+00 1.838018217719e+00 1.837301875439e+00 1.836471140607e+00 1.835518372414e+00 1.834446494107e+00 1.833242338739e+00 1.831911975895e+00 1.830443765973e+00 1.828839379943e+00 1.827092668759e+00 1.825199408383e+00 1.823159580005e+00 1.820961317814e+00 1.818611121985e+00 1.816093031617e+00 1.813414962381e+00 1.810563958161e+00 1.807540892975e+00 1.804341374382e+00 1.800957291475e+00 1.797391728791e+00 1.793630388950e+00 1.789680529835e+00 1.785528572991e+00 1.781177840626e+00 1.776619539458e+00 1.771847942501e+00 1.766867747000e+00 1.761662464090e+00 1.756242599882e+00 1.750591326541e+00 1.744713007338e+00 1.738600432385e+00 1.732249165063e+00 1.725662173341e+00 1.718826159221e+00 1.711747092781e+00 1.704416449080e+00 1.696831428794e+00 1.688995593704e+00 1.680895241583e+00 1.672541484678e+00 1.663921999803e+00 1.655038570832e+00 1.645893695270e+00 1.636476700938e+00 1.626800858598e+00 1.616849638515e+00 1.606638266642e+00 1.596159919643e+00 1.585411869856e+00 1.574409855492e+00 1.563134910286e+00 1.551613429014e+00 1.539827375640e+00 1.527796691611e+00 1.515518424657e+00 1.502995861541e+00 1.490248695063e+00 1.477262371276e+00 1.464072439989e+00 1.450661753644e+00 1.437058114749e+00 1.423269724218e+00 1.409299329762e+00 1.395181139236e+00 1.380905760892e+00 1.366512323573e+00 1.352002922745e+00 1.337404371479e+00 1.322742867469e+00 1.308025632163e+00 1.293296604687e+00 1.278566300001e+00 1.263871603152e+00 1.249243913031e+00 1.234704810893e+00 1.220303284098e+00 1.206061292289e+00 1.192026866051e+00 1.178234530701e+00 1.164723211398e+00 1.151544695884e+00 1.138730088363e+00 1.126341855688e+00 1.114411566634e+00 1.102994912008e+00 1.092138825053e+00 1.081888172097e+00 1.072299777695e+00 1.063403435203e+00 1.055268108645e+00 1.047913603545e+00 1.041401963459e+00 1.035757655361e+00 1.031017106524e+00 1.027222489137e+00 1.024375783068e+00 1.022526744051e+00 1.021660680429e+00 1.021809169746e+00 1.022962556038e+00 1.025113150233e+00 1.028263648957e+00 1.032378018413e+00 1.037449659142e+00 1.043433711298e+00 1.050304748080e+00 1.058018169852e+00 1.066522363801e+00 1.075779848691e+00 1.085723583980e+00 1.096303275568e+00 1.107459667392e+00 1.119125691035e+00 1.131243463406e+00 1.143747662761e+00 1.156568124203e+00 1.169648832051e+00 1.182916284269e+00 1.196310202483e+00 1.209768711374e+00 1.223222905831e+00 1.236621124245e+00 1.249895908206e+00 1.262994928835e+00 1.275861910705e+00 1.288438893603e+00 1.300685049986e+00 1.312542757730e+00 1.323968679851e+00 1.334926753935e+00 1.345362982362e+00 1.355253786630e+00 1.364554591719e+00 1.373240309893e+00 1.381281001751e+00 1.388647574552e+00 1.395326802386e+00 1.401287232422e+00 1.406527880037e+00 1.411021636857e+00 1.414772548679e+00 1.417769438835e+00 1.420006956699e+00 1.421499842983e+00 1.422229878436e+00 1.422232418536e+00 1.421496224425e+00 1.420048368705e+00 1.417906894880e+00 1.415080788717e+00 1.411611446483e+00 1.407507165722e+00 1.402812457806e+00 1.397546863840e+00 1.391752955738e+00 1.385455922687e+00 1.378703040609e+00 1.371528372704e+00 1.363965234025e+00 1.356072026515e+00 1.347861587100e+00 1.339410650698e+00 1.330728311106e+00 1.321870715163e+00 1.312887502164e+00 1.303786996491e+00 1.294649803866e+00 1.285472375374e+00 1.276315358668e+00 1.267204456848e+00 1.258160559575e+00 1.249235616207e+00 1.240425180564e+00 1.231785975742e+00 1.223312842201e+00 1.215038396448e+00 1.206991541166e+00 1.199156228509e+00 1.191594023508e+00 1.184273279821e+00 1.177238024298e+00 1.170493793541e+00 1.164037464059e+00 1.157916693299e+00 1.152098586974e+00 1.146644402035e+00 1.141529453384e+00 1.136785882011e+00 1.132439720372e+00 1.128473168857e+00 1.124951173167e+00 1.121842571366e+00 1.119203306240e+00 1.117024793611e+00 1.115337170731e+00 1.114155549490e+00 1.113476868344e+00 1.113344685363e+00 1.113721291211e+00 1.114661548265e+00 1.116118930433e+00 1.118121434010e+00 1.120649498756e+00 1.123670510691e+00 1.127202676433e+00 1.131170410588e+00 1.135590951594e+00 1.140385886481e+00 1.145536394929e+00 1.150987947427e+00 1.156680562043e+00 1.162572310221e+00 1.168578816668e+00 1.174674262754e+00 1.180742736294e+00 1.186755355418e+00 1.192622472487e+00 1.198263871538e+00 1.203622501195e+00 1.208597610642e+00 1.213131437504e+00 1.217119997720e+00 1.220509270206e+00 1.223181075985e+00 1.225080120351e+00 1.226114215119e+00 1.226179267321e+00 1.225226815856e+00 1.223141590720e+00 1.219871600836e+00 1.215323498576e+00 1.209453669901e+00 1.202196235810e+00 1.193503313734e+00 1.183369429895e+00 1.171761161023e+00 1.158719677195e+00 1.144265033193e+00 1.128485247556e+00 1.111479146539e+00 1.093387169000e+00 1.074400542656e+00 1.054729406933e+00 1.034655681752e+00 1.014462518756e+00 9.945129012440e-01 9.751664297925e-01 9.568174971038e-01 9.398658757704e-01 9.246967650897e-01 9.116797119602e-01 9.011041199234e-01 8.932329072209e-01 8.881915223384e-01 8.860491936534e-01 8.867466353762e-01 8.901365705620e-01 8.959940659321e-01 9.040036829218e-01 9.138513520946e-01 9.251548319340e-01 9.375889710233e-01 9.508094583075e-01 9.645429198156e-01 9.785542236576e-01 9.926596781033e-01 1.006743508599e+00 1.020719240379e+00 1.034564231905e+00 1.048257127196e+00 1.061823940515e+00 1.075251329343e+00 1.088546225579e+00 1.101664357959e+00 1.114521417808e+00 1.127011133395e+00 1.138926647531e+00 1.150068950491e+00 1.160143322005e+00 1.168868458931e+00 1.175936428075e+00 1.181064752975e+00 1.184065253415e+00 1.184859435779e+00 1.183640831911e+00 1.180956263962e+00 1.177962532400e+00 1.176313443900e+00 1.176584945929e+00 1.181486018913e+00 1.194868774461e+00 1.221035334020e+00 1.145250333413e+00 1.074731493722e+00 9.789180352342e-01 8.916842464145e-01 8.476254165255e-01 8.652991131344e-01 9.293250234322e-01 1.003005702131e+00 1.051877710672e+00 1.054538977301e+00 1.004430123993e+00 9.101961270868e-01 7.970776944659e-01 7.075532271962e-01 6.876211152776e-01 7.468158990829e-01 8.464288680546e-01 9.388562247038e-01 9.922433784421e-01 9.921300988026e-01 9.391949475415e-01 8.484400604350e-01 7.493849079064e-01 6.828392346661e-01 6.811693907051e-01 7.383053965399e-01 8.162982603981e-01 8.780379709354e-01 9.019095847632e-01 8.823849551325e-01 8.287487602014e-01 7.640118278114e-01 7.205655997331e-01 7.246472306697e-01 7.752529130272e-01 8.452481663529e-01 9.028235305257e-01 9.257559436059e-01 9.051037093619e-01 8.460655407242e-01 7.690562761252e-01 7.094261674817e-01 7.051499422538e-01 7.667316654996e-01 8.663305588177e-01 9.639304309849e-01 1.028309641744e+00 1.041440637377e+00 9.982956906272e-01 9.072275387840e-01 7.923272712841e-01 6.965382517577e-01 6.722465135440e-01 7.379189469609e-01 8.553695981635e-01 9.720646970141e-01 1.050789512781e+00 1.071612562501e+00 1.029440569356e+00 9.338867561972e-01 8.119505955458e-01 7.122980324876e-01 6.944408461221e-01 7.766720891054e-01 9.135750812633e-01 1.048030861921e+00 1.141622915625e+00 1.174690887571e+00 1.143365668953e+00 1.058902335403e+00 9.489211151693e-01 8.576027412129e-01 8.327801588491e-01 8.899977847558e-01 9.962985313379e-01 1.102892405083e+00 1.173122761315e+00 1.187999109198e+00 1.144942228051e+00 1.056858965802e+00 9.518549740141e-01 8.698902133056e-01 8.469126556738e-01 8.867519632151e-01 9.565295689956e-01 1.014098987024e+00 1.028967874168e+00 9.871220153598e-01 8.908727618599e-01 7.599832738689e-01 6.360191883749e-01 5.810095084134e-01 6.310632148579e-01 7.466901607494e-01 8.647329160268e-01 9.433958730395e-01 9.623368642674e-01 9.175758564997e-01 8.205482024576e-01 7.013389976961e-01 6.149513351892e-01 6.256534064143e-01 7.407135896808e-01 9.051206301111e-01 1.066192640106e+00 1.192436562984e+00 1.267923384075e+00 1.287655779965e+00 1.255854091524e+00
 1.751972739852e+00 1.752294444319e+00 1.752702863554e+00 1.753359682017e+00 1.754270125217e+00 1.755297343040e+00 1.756267977006e+00 1.757053651322e+00 1.757618043622e+00 1.758027277686e+00 1.758426953462e+00 1.758963581575e+00 1.759695396388e+00 1.760575972408e+00 1.761506780564e+00 1.762395239368e+00 1.763180153888e+00 1.763837390069e+00 1.764398408126e+00 1.764945064977e+00 1.765568631763e+00 1.766324323889e+00 1.767213712524e+00 1.768207679918e+00 1.769243879522e+00 1.770219244517e+00 1.771036505117e+00 1.771670303717e+00 1.772207400359e+00 1.772807187926e+00 1.773604480234e+00 1.774641922354e+00 1.775826203542e+00 1.776968897540e+00 1.777889415337e+00 1.778525732738e+00 1.778972371259e+00 1.779423912692e+00 1.780055933823e+00 1.780944078113e+00 1.782023802009e+00 1.783124311702e+00 1.784053769061e+00 1.784706080891e+00 1.785127334997e+00 1.785491552001e+00 1.785987692311e+00 1.786704802674e+00 1.787610136797e+00 1.788583945846e+00 1.789503197441e+00 1.790295953556e+00 1.790959977363e+00 1.791537321607e+00 1.792084502061e+00 1.792668766636e+00 1.793381074758e+00 1.794291191192e+00 1.795377381078e+00 1.796498716025e+00 1.797458547116e+00 1.798143107166e+00 1.798593978501e+00 1.798998430473e+00 1.799565629676e+00 1.800404357484e+00 1.801437201975e+00 1.802476567872e+00 1.803352378113e+00 1.804016117061e+00 1.804530357479e+00 1.804998557315e+00 1.805514134368e+00 1.806149777781e+00 1.806942912246e+00 1.807888821531e+00 1.808921107608e+00 1.809914228908e+00 1.810723452230e+00 1.811286749090e+00 1.811694675616e+00 1.812149627459e+00 1.812831106987e+00 1.813771978035e+00 1.814841200026e+00 1.815839702314e+00 1.816623356574e+00 1.817184623910e+00 1.817633261225e+00 1.818104653571e+00 1.818689722906e+00 1.819416180145e+00 1.820281498871e+00 1.821246860941e+00 1.822224885488e+00 1.823101511175e+00 1.823782343887e+00 1.824266051806e+00 1.824672697986e+00 1.825182390990e+00 1.825936582157e+00 1.826926391835e+00 1.827997198927e+00 1.828942478228e+00 1.829638596200e+00 1.830104412419e+00 1.830477526643e+00 1.830936707623e+00 1.831601183649e+00 1.832474179078e+00 1.833459257897e+00 1.834418130577e+00 1.835241621329e+00 1.835892561195e+00 1.836412436868e+00 1.836895760272e+00 1.837442705871e+00 1.838110415910e+00 1.838908659378e+00 1.839805266093e+00 1.840733695884e+00 1.841599701470e+00 1.842317162997e+00 1.842858880398e+00 1.843277114685e+00 1.843707570552e+00 1.844307059781e+00 1.845158382021e+00 1.846201001003e+00 1.847250913470e+00 1.848107849516e+00 1.848669699432e+00 1.848992770049e+00 1.849274640767e+00 1.849741803532e+00 1.850519983760e+00 1.851557491149e+00 1.852656306975e+00 1.853592374336e+00 1.854220148286e+00 1.854572909268e+00 1.854839659691e+00 1.855248913514e+00 1.855939304959e+00 1.856892925920e+00 1.857952139885e+00 1.858912374102e+00 1.859630835111e+00 1.860105052771e+00 1.860458674752e+00 1.860868849827e+00 1.861468381990e+00 1.862291972483e+00 1.863249921513e+00 1.864181509937e+00 1.864958057318e+00 1.865541483758e+00 1.865994406939e+00 1.866435399266e+00 1.866982896871e+00 1.867685185103e+00 1.868500264201e+00 1.869344291926e+00 1.870122964009e+00 1.870789817115e+00 1.871354307681e+00 1.871875453821e+00 1.872431391493e+00 1.873059335411e+00 1.873763124711e+00 1.874512985259e+00 1.875257523468e+00 1.875959804754e+00 1.876604979146e+00 1.877213114098e+00 1.877805930191e+00 1.878415993166e+00 1.879057788635e+00 1.879732357019e+00 1.880424015851e+00 1.881116129311e+00 1.881794918213e+00 1.882450564328e+00 1.883081862824e+00 1.883700701470e+00 1.884320970649e+00 1.884953100409e+00 1.885604391025e+00 1.886265943411e+00 1.886924028912e+00 1.887569244732e+00 1.888201776417e+00 1.888828940417e+00 1.889454938118e+00 1.890088034009e+00 1.890722852441e+00 1.891355637739e+00 1.891986561129e+00 1.892621988387e+00 1.893262847985e+00 1.893905731295e+00 1.894549299622e+00 1.895184653741e+00 1.895813867846e+00 1.896437807164e+00 1.897063362434e+00 1.897692225504e+00 1.898320025392e+00 1.898947608582e+00 1.899573592462e+00 1.900199058700e+00 1.900822684601e+00 1.901444784811e+00 1.902064183667e+00 1.902679987065e+00 1.903297241543e+00 1.903916358784e+00 1.904538499149e+00 1.905160126651e+00 1.905781038662e+00 1.906396880385e+00 1.907009075323e+00 1.907620264140e+00 1.908232082605e+00 1.908843111869e+00 1.909454260406e+00 1.910065033089e+00 1.910675389100e+00 1.911282947560e+00 1.911890798987e+00 1.912496269926e+00 1.913098809094e+00 1.913701174625e+00 1.914304244472e+00 1.914908390644e+00 1.915515095648e+00 1.916120460745e+00 1.916722632216e+00 1.917318923493e+00 1.917915424381e+00 1.918511410970e+00 1.919108173497e+00 1.919709478552e+00 1.920310237064e+00 1.920908072732e+00 1.921499401971e+00 1.922086685410e+00 1.922670502977e+00 1.923258122664e+00 1.923849725985e+00 1.924441346724e+00 1.925027648299e+00 1.925607131404e+00 1.926178807321e+00 1.926751517958e+00 1.927329083667e+00 1.927912077370e+00 1.928493958946e+00 1.929072384739e+00 1.929647008501e+00 1.930217710488e+00 1.930791672169e+00 1.931368161402e+00 1.931943654599e+00 1.932521376445e+00 1.933096022250e+00 1.933669807304e+00 1.934239890795e+00 1.934811479393e+00 1.935382507374e+00 1.935952091409e+00 1.936523238197e+00 1.937093994664e+00 1.937661299129e+00 1.938230649500e+00 1.938796965713e+00 1.939362016599e+00 1.939928099194e+00 1.940493158549e+00 1.941058061307e+00 1.941622430161e+00 1.942185606920e+00 1.942748946844e+00 1.943309216806e+00 1.943869603520e+00 1.944426593619e+00 1.944985048303e+00 1.945543793294e+00 1.946106343127e+00 1.946667487072e+00 1.947227870150e+00 1.947784526373e+00 1.948336862567e+00 1.948892405558e+00 1.949448070797e+00 1.950008517315e+00 1.950568796692e+00 1.951125942107e+00 1.951676012341e+00 1.952221783992e+00 1.952771460181e+00 1.953319287686e+00 1.953871504744e+00 1.954422758664e+00 1.954968686448e+00 1.955512301361e+00 1.956050744017e+00 1.956591645171e+00 1.957135464259e+00 1.957679963488e+00 1.958223070759e+00 1.958764417260e+00 1.959304000014e+00 1.959843078639e+00 1.960382341604e+00 1.960923100304e+00 1.961466642799e+00 1.962006789888e+00 1.962546328072e+00 1.963083987197e+00 1.963621665212e+00 1.964160953254e+00 1.964700256833e+00 1.965238479799e+00 1.965774455176e+00 1.966311564075e+00 1.966847165051e+00 1.967380941125e+00 1.967917165979e+00 1.968452536803e+00 1.968987071984e+00 1.969520350406e+00 1.970051656476e+00 1.970581523559e+00 1.971114258592e+00 1.971647399599e+00 1.972177660961e+00 1.972707836595e+00 1.973237153463e+00 1.973765318666e+00 1.974295500899e+00 1.974826637836e+00 1.975358054493e+00 1.975889726882e+00 1.976419329889e+00 1.976947894463e+00 1.977476506593e+00 1.978007540283e+00 1.978539464157e+00 1.979072385094e+00 1.979600898113e+00 1.980127593284e+00 1.980654468783e+00 1.981181342197e+00 1.981708965473e+00 1.982238409527e+00 1.982766224447e+00 1.983290937199e+00 1.983816298446e+00 1.984340701504e+00 1.984864321722e+00 1.985390602567e+00 1.985916750479e+00 1.986443731033e+00 1.986968232293e+00 1.987491948588e+00 1.988015965752e+00 1.988542733917e+00 1.989066675251e+00 1.989593216808e+00 1.990118144201e+00 1.990644343891e+00 1.991168971836e+00 1.991695298916e+00 1.992220270933e+00 1.992746292519e+00 1.993273265523e+00 1.993799164888e+00 1.994327617997e+00 1.994854504216e+00 1.995381369988e+00 1.995906794164e+00 1.996435031152e+00 1.996963233749e+00 1.997491511703e+00 1.998020892180e+00 1.998547278173e+00 1.999074997723e+00 1.999602727052e+00 2.000130513175e+00 2.000660900723e+00 2.001189235527e+00 2.001718103720e+00 2.002247245795e+00 2.002775016284e+00 2.003304979017e+00 2.003835722558e+00 2.004366251723e+00 2.004897107354e+00 2.005428065862e+00 2.005958044574e+00 2.006489740760e+00 2.007023581564e+00 2.007556944152e+00 2.008089536538e+00 2.008623671767e+00 2.009158208368e+00 2.009692638192e+00 2.010228907898e+00 2.010765373367e+00 2.011302166076e+00 2.011836911483e+00 2.012373404309e+00 2.012911425242e+00 2.013449149350e+00 2.013987380912e+00 2.014527335438e+00 2.015065172877e+00 2.015604387393e+00 2.016144500757e+00 2.016686857495e+00 2.017228542546e+00 2.017770882826e+00 2.018314644938e+00 2.018858452330e+00 2.019402622782e+00 2.019947790164e+00 2.020494185956e+00 2.021041627133e+00 2.021588427282e+00 2.022136414958e+00 2.022685865305e+00 2.023233686532e+00 2.023783098967e+00 2.024333338651e+00 2.024885773179e+00 2.025437528536e+00 2.025991739116e+00 2.026544847274e+00 2.027100282600e+00 2.027656012744e+00 2.028211786671e+00 2.028770943807e+00 2.029327851249e+00 2.029887795977e+00 2.030447416711e+00 2.031008476059e+00 2.031568717183e+00 2.032131681109e+00 2.032692287822e+00 2.033258230616e+00 2.033823512945e+00 2.034388161967e+00 2.034955909789e+00 2.035523764023e+00 2.036093169590e+00 2.036662376238e+00 2.037234549197e+00 2.037805320556e+00 2.038378509524e+00 2.038952431435e+00 2.039526383960e+00 2.040103225980e+00 2.040681269281e+00 2.041257495112e+00 2.041836336039e+00 2.042416563077e+00 2.042998235021e+00 2.043579993208e+00 2.044163012381e+00 2.044747922755e+00 2.045333827173e+00 2.045919956058e+00 2.046508358032e+00 2.047096682129e+00 2.047686657495e+00 2.048277954748e+00 2.048871569406e+00 2.049464046177e+00 2.050058199763e+00 2.050653065751e+00 2.051249988079e+00 2.051849190384e+00 2.052449579632e+00 2.053049336545e+00 2.053651430915e+00 2.054254710958e+00 2.054859015220e+00 2.055463674950e+00 2.056071025618e+00 2.056678744880e+00 2.057289005016e+00 2.057897985199e+00 2.058511648566e+00 2.059123954161e+00 2.059737911165e+00 2.060354970538e+00 2.060971256713e+00 2.061589471835e+00 2.062209607627e+00 2.062830462123e+00 2.063453101236e+00 2.064074677200e+00 2.064700235125e+00 2.065326388710e+00 2.065951417380e+00 2.066581401195e+00 2.067210602308e+00 2.067841378040e+00 2.068473866180e+00 2.069107896426e+00 2.069743324835e+00 2.070379993526e+00 2.071017499656e+00 2.071657420658e+00 2.072297835228e+00 2.072939676159e+00 2.073583844665e+00 2.074227568013e+00 2.074872367120e+00 2.075520317038e+00 2.076168219407e+00 2.076817429408e+00 2.077469016337e+00 2.078119364179e+00 2.078773655768e+00 2.079428349434e+00 2.080084773099e+00 2.080743081553e+00 2.081401797364e+00 2.082061193964e+00 2.082722815821e+00 2.083383938952e+00 2.084048839770e+00 2.084714944762e+00 2.085380094895e+00 2.086048257336e+00 2.086716148388e+00 2.087386607154e+00 2.088057619090e+00 2.088729299325e+00 2.089403447855e+00 2.090077996109e+00 2.090754010082e+00 2.091431164146e+00 2.092109327534e+00 2.092788633949e+00 2.093469805312e+00 2.094150710707e+00 2.094832409723e+00 2.095518293653e+00 2.096202563717e+00 2.096889051622e+00 2.097574886972e+00 2.098262501672e+00 2.098951424093e+00 2.099641109603e+00 2.100331557385e+00 2.101023036035e+00 2.101715052726e+00 2.102408494583e+00 2.103102711159e+00 2.103797050739e+00 2.104493660612e+00 2.105188569755e+00 2.105887245909e+00 2.106585772423e+00 2.107284024403e+00 2.107984611123e+00 2.108685242183e+00 2.109386486972e+00 2.110087947090e+00 2.110789257996e+00 2.111492357459e+00 2.112194481968e+00 2.112898356368e+00 2.113602444545e+00 2.114306470988e+00 2.115011259091e+00 2.115717934015e+00 2.116422097951e+00 2.117128841554e+00 2.117834320220e+00 2.118540743678e+00 2.119246642521e+00 2.119952675881e+00 2.120660887543e+00 2.121367684505e+00 2.122073924487e+00 2.122782265663e+00 2.123488094969e+00 2.124194962741e+00 2.124901338495e+00 2.125607204484e+00 2.126313400857e+00 2.127020303875e+00 2.127725553419e+00 2.128432005030e+00 2.129136383451e+00 2.129840311079e+00 2.130544213367e+00 2.131248412323e+00 2.131953117183e+00 2.132653813473e+00 2.133356212693e+00 2.134056689994e+00 2.134756102700e+00 2.135455588644e+00 2.136153396279e+00 2.136851861159e+00 2.137548119487e+00 2.138242043419e+00 2.138934841611e+00 2.139629259722e+00 2.140318780476e+00 2.141008921091e+00 2.141697362797e+00 2.142385778017e+00 2.143071509882e+00 2.143755652701e+00 2.144438607091e+00 2.145119006254e+00 2.145798114626e+00 2.146475436844e+00 2.147151100739e+00 2.147825642704e+00 2.148496541946e+00 2.149166650455e+00 2.149832294443e+00 2.150498187606e+00 2.151160638078e+00 2.151821940785e+00 2.152477870303e+00 2.153133219900e+00 2.153786969599e+00 2.154436391196e+00 2.155084211455e+00 2.155729102561e+00 2.156369914096e+00 2.157009198694e+00 2.157645153870e+00 2.158277489352e+00 2.158906057115e+00 2.159534094288e+00 2.160154975564e+00 2.160773490555e+00 2.161389094261e+00 2.162002196388e+00 2.162610065257e+00 2.163214352168e+00 2.163815063842e+00 2.164411364187e+00 2.165004459309e+00 2.165593741428e+00 2.166178463801e+00 2.166757253608e+00 2.167333210900e+00 2.167904213472e+00 2.168471568070e+00 2.169033375476e+00 2.169590254371e+00 2.170141206707e+00 2.170688470043e+00 2.171230710262e+00 2.171766775274e+00 2.172299457612e+00 2.172825180338e+00 2.173346003259e+00 2.173860655190e+00 2.174369102788e+00 2.174872805083e+00 2.175370677024e+00 2.175862369187e+00 2.176347384030e+00 2.176826848028e+00 2.177299197978e+00 2.177765788102e+00 2.178226616920e+00 2.178679598355e+00 2.179127024449e+00 2.179565327031e+00 2.179996945093e+00 2.180423837567e+00 2.180842161469e+00 2.181252475023e+00 2.181656754319e+00 2.182052989462e+00 2.182440864711e+00 2.182820793896e+00 2.183193557590e+00 2.183557392417e+00 2.183914226115e+00 2.184262127995e+00 2.184600755135e+00 2.184932627179e+00 2.185256162462e+00 2.185569274487e+00 2.185874218656e+00 2.186169805322e+00 2.186456009681e+00 2.186733035524e+00 2.186999623059e+00 2.187257992324e+00 2.187506544945e+00 2.187745948485e+00 2.187974988130e+00 2.188192929828e+00 2.188400490769e+00 2.188599273842e+00 2.188787870462e+00 2.188964307991e+00 2.189130590855e+00 2.189285445295e+00 2.189429252322e+00 2.189563122105e+00 2.189685333639e+00 2.189795790294e+00 2.189895351349e+00 2.189982621237e+00 2.190058761055e+00 2.190122404304e+00 2.190172966734e+00 2.190211391138e+00 2.190238836656e+00 2.190253510243e+00 2.190255353038e+00 2.190243907057e+00 2.190218757727e+00 2.190181168783e+00 2.190132378765e+00 2.190067257867e+00 2.189990682252e+00 2.189899661728e+00 2.189796110526e+00 2.189678146443e+00 2.189545170372e+00 2.189398514421e+00 2.189237847243e+00 2.189064160652e+00 2.188873549392e+00 2.188668720396e+00 2.188449108358e+00 2.188214216806e+00 2.187965210346e+00 2.187700621037e+00 2.187421237386e+00 2.187125111021e+00 2.186813658168e+00 2.186487634804e+00 2.186143366453e+00 2.185785345292e+00 2.185410552551e+00 2.185018366090e+00 2.184612174770e+00 2.184187686345e+00 2.183748360991e+00 2.183289661027e+00 2.182814206149e+00 2.182321932250e+00 2.181814209292e+00 2.181286822051e+00 2.180743987942e+00 2.180182422535e+00 2.179604356729e+00 2.179006237379e+00 2.178392763751e+00 2.177760865839e+00 2.177109576993e+00 2.176442138924e+00 2.175755855912e+00 2.175050863127e+00 2.174327543220e+00 2.173584712796e+00 2.172823355190e+00 2.172043153243e+00 2.171244215942e+00 2.170425361896e+00 2.169590053005e+00 2.168733027281e+00 2.167857136361e+00 2.166961291599e+00 2.166047069112e+00 2.165112945558e+00 2.164157742960e+00 2.163186823089e+00 2.162192117670e+00 2.161178521580e+00 2.160144884882e+00 2.159091864197e+00 2.158018647436e+00 2.156923965464e+00 2.155811915071e+00 2.154674256206e+00 2.153520111859e+00 2.152344746752e+00 2.151147671775e+00 2.149932023589e+00 2.148692617578e+00 2.147434588375e+00 2.146155639865e+00 2.144856408953e+00 2.143534389803e+00 2.142194073444e+00 2.140831732149e+00 2.139447599375e+00 2.138042966521e+00 2.136618445449e+00 2.135169687373e+00 2.133703283011e+00 2.132212900666e+00 2.130703610484e+00 2.129171431871e+00 2.127619055012e+00 2.126045140764e+00 2.124448753144e+00 2.122834940584e+00 2.121195602867e+00 2.119536247979e+00 2.117857003142e+00 2.116156531168e+00 2.114434792653e+00 2.112691893532e+00 2.110928353856e+00 2.109140364715e+00 2.107336202447e+00 2.105508399128e+00 2.103659940093e+00 2.101790834449e+00 2.099899349082e+00 2.097990041496e+00 2.096056663810e+00 2.094106287257e+00 2.092132435822e+00 2.090139508376e+00 2.088127452983e+00 2.086092811251e+00 2.084038340999e+00 2.081965255912e+00 2.079872753910e+00 2.077757678189e+00 2.075625243682e+00 2.073473888293e+00 2.071300356445e+00 2.069110496863e+00 2.066897924648e+00 2.064669855451e+00 2.062419582598e+00 2.060153281641e+00 2.057868408353e+00 2.055562780269e+00 2.053242413920e+00 2.050901704144e+00 2.048544642007e+00 2.046169145386e+00 2.043777047098e+00 2.041368980187e+00 2.038942147213e+00 2.036501270233e+00 2.034041382924e+00 2.031567621924e+00 2.029076412245e+00 2.026569968873e+00 2.024048425227e+00 2.021512837758e+00 2.018962661275e+00 2.016395263412e+00 2.013817134024e+00 2.011223000617e+00 2.008618148976e+00 2.005997630588e+00 2.003364935487e+00 2.000722467857e+00 1.998064701322e+00 1.995397621007e+00 1.992715993389e+00 1.990028392360e+00 1.987326771851e+00 1.984615788487e+00 1.981896001414e+00 1.979164770367e+00 1.976426758840e+00 1.973677809572e+00 1.970923777123e+00 1.968158988574e+00 1.965389069736e+00 1.962611603076e+00 1.959828672123e+00 1.957041117713e+00 1.954243578496e+00 1.951448746286e+00 1.948642096500e+00 1.945837492259e+00 1.943025502362e+00 1.940212336492e+00 1.937399145786e+00 1.934579683702e+00 1.931764174283e+00 1.928942178083e+00 1.926125825848e+00 1.923305897802e+00 1.920490044731e+00 1.917673264648e+00 1.914859127597e+00 1.912051350885e+00 1.909240971886e+00 1.906442187760e+00 1.903641390425e+00 1.900851948129e+00 1.898063181273e+00 1.895285893109e+00 1.892512592919e+00 1.889748004108e+00 1.886996054324e+00 1.884245923124e+00 1.881514079805e+00 1.878784634219e+00 1.876073268674e+00 1.873369515935e+00 1.870681825698e+00 1.868006797945e+00 1.865342980105e+00 1.862701309610e+00 1.860066607440e+00 1.857457042496e+00 1.854857133243e+00 1.852282667523e+00 1.849721115181e+00 1.847182869498e+00 1.844663658916e+00 1.842161311285e+00 1.839689719193e+00 1.837230528282e+00 1.834803819921e+00 1.832392975063e+00 1.830015475946e+00 1.827656475246e+00 1.825327154153e+00 1.823026483555e+00 1.820747817055e+00 1.818507226101e+00 1.816286513316e+00 1.814105624727e+00 1.811947427545e+00 1.809827842113e+00 1.807735729103e+00 1.805678356853e+00 1.803659392754e+00 1.801666687216e+00 1.799720088166e+00 1.797798353604e+00 1.795923868625e+00 1.794077299753e+00 1.792277329044e+00 1.790512347513e+00 1.788787205312e+00 1.787107940753e+00 1.785460504906e+00 1.783864298314e+00 1.782300911316e+00 1.780791004478e+00 1.779316428912e+00 1.777892220627e+00 1.776511335666e+00 1.775173368116e+00 1.773885893635e+00 1.772638057584e+00 1.771445278411e+00 1.770293311903e+00 1.769197255393e+00 1.768142384601e+00 1.767140711377e+00 1.766188176593e+00 1.765282843252e+00 1.764433347946e+00 1.763628394200e+00 1.762883464256e+00 1.762180483662e+00 1.761537435615e+00 1.760939825664e+00 1.760399988464e+00 1.759908867705e+00 1.759471557237e+00 1.759091929258e+00 1.758757432615e+00 1.758485656162e+00 1.758258263615e+00 1.758091557770e+00 1.757974850056e+00 1.757913113871e+00 1.757904348099e+00 1.757949418584e+00 1.758051451113e+00 1.758199270999e+00 1.758409369391e+00 1.758665051945e+00 1.758980811880e+00 1.759343348552e+00 1.759763364321e+00 1.760231918592e+00 1.760751407238e+00 1.761327707818e+00 1.761946786175e+00 1.762624153949e+00 1.763345551417e+00 1.764121214261e+00 1.764940641169e+00 1.765813570706e+00 1.766728871054e+00 1.767693632670e+00 1.768705626922e+00 1.769757498515e+00 1.770860924574e+00 1.772002961071e+00 1.773190324344e+00 1.774415443712e+00 1.775684124653e+00 1.776992760738e+00 1.778338212067e+00 1.779724303760e+00 1.781141942675e+00 1.782598519148e+00 1.784084981542e+00 1.785607207617e+00 1.787159201530e+00 1.788741762753e+00 1.790353368417e+00 1.791989116751e+00 1.793656512971e+00 1.795340247288e+00 1.797053476256e+00 1.798783439541e+00 1.800534543481e+00 1.802303926829e+00 1.804087193726e+00 1.805888213168e+00 1.807697959359e+00 1.809524705506e+00 1.811354157051e+00 1.813195777201e+00 1.815038693175e+00 1.816886454521e+00 1.818736178200e+00 1.820583885234e+00 1.822432072723e+00 1.824271621246e+00 1.826108480866e+00 1.827932945897e+00 1.829749931019e+00 1.831548913762e+00 1.833334171233e+00 1.835102016898e+00 1.836848694747e+00 1.838573367541e+00 1.840270967122e+00 1.841942307079e+00 1.843582245124e+00 1.845188474011e+00 1.846760913874e+00 1.848293961807e+00 1.849787439404e+00 1.851235749624e+00 1.852639945050e+00 1.853991389253e+00 1.855294796511e+00 1.856540638326e+00 1.857729721121e+00 1.858859393082e+00 1.859921581482e+00 1.860920998436e+00 1.861846774474e+00 1.862702427549e+00 1.863481585526e+00 1.864181089081e+00 1.864798802855e+00 1.865329117614e+00 1.865774081796e+00 1.866122872396e+00 1.866378076499e+00 1.866534473884e+00 1.866588541625e+00 1.866538276718e+00 1.866374497214e+00 1.866104215040e+00 1.865712373644e+00 1.865205865359e+00 1.864572736922e+00 1.863813874455e+00 1.862924391490e+00 1.861898685690e+00 1.860739914301e+00 1.859433613794e+00 1.857987151683e+00 1.856388635450e+00 1.854638347411e+00 1.852730689971e+00 1.850660405418e+00 1.848428767540e+00 1.846025341813e+00 1.843454978937e+00 1.840700750582e+00 1.837771644396e+00 1.834654698403e+00 1.831350581610e+00 1.827853574420e+00 1.824157613362e+00 1.820265315587e+00 1.816163564792e+00 1.811858390282e+00 1.807335229261e+00 1.802598230794e+00 1.797640649298e+00 1.792457226496e+00 1.787049926144e+00 1.781404318845e+00 1.775528049208e+00 1.769409626969e+00 1.763049825713e+00 1.756445160164e+00 1.749588012532e+00 1.742484143869e+00 1.735119349668e+00 1.727500417903e+00 1.719620342167e+00 1.711475145399e+00 1.703070291262e+00 1.694393093830e+00 1.685451536582e+00 1.676239707823e+00 1.666755609617e+00 1.657006108680e+00 1.646977542843e+00 1.636687174232e+00 1.626119056845e+00 1.615286373444e+00 1.604188029491e+00 1.592817676846e+00 1.581195934499e+00 1.569302503281e+00 1.557167835420e+00 1.544772002349e+00 1.532138672705e+00 1.519268104972e+00 1.506159739265e+00 1.492840920603e+00 1.479292968271e+00 1.465557481423e+00 1.451618900129e+00 1.437504584833e+00 1.423228604841e+00 1.408790592770e+00 1.394230165601e+00 1.379540726537e+00 1.364760284682e+00 1.349899095986e+00 1.334977904291e+00 1.320033185904e+00 1.305070538747e+00 1.290136702736e+00 1.275246122653e+00 1.260435773093e+00 1.245740007213e+00 1.231184639273e+00 1.216819121585e+00 1.202664746599e+00 1.188774121961e+00 1.175183906022e+00 1.161931236859e+00 1.149072468547e+00 1.136637025352e+00 1.124687939331e+00 1.113251475259e+00 1.102391412131e+00 1.092145129788e+00 1.082560238944e+00 1.073684968430e+00 1.065550315374e+00 1.058219295547e+00 1.051703683543e+00 1.046061542062e+00 1.041310808734e+00 1.037478041898e+00 1.034601092913e+00 1.032672032177e+00 1.031729454738e+00 1.031752174047e+00 1.032759698478e+00 1.034736803987e+00 1.037663242142e+00 1.041537422914e+00 1.046312054860e+00 1.051973311396e+00 1.058472516239e+00 1.065773570482e+00 1.073831880237e+00 1.082588962898e+00 1.092001148798e+00 1.102005226523e+00 1.112542264011e+00 1.123558779953e+00 1.134983548795e+00 1.146757253864e+00 1.158822079133e+00 1.171102407161e+00 1.183549675151e+00 1.196089616729e+00 1.208665716878e+00 1.221221803400e+00 1.233689973893e+00 1.246024724717e+00 1.258160545468e+00 1.270051663252e+00 1.281646756070e+00 1.292891402705e+00 1.303753634110e+00 1.314175220148e+00 1.324123985682e+00 1.333564654056e+00 1.342455949572e+00 1.350774717798e+00 1.358484629404e+00 1.365567616050e+00 1.371996902364e+00 1.377753439922e+00 1.382828587779e+00 1.387197523153e+00 1.390868843995e+00 1.393818053026e+00 1.396058908184e+00 1.397583579361e+00 1.398394924103e+00 1.398515983421e+00 1.397934267302e+00 1.396688402470e+00 1.394777827244e+00 1.392231804295e+00 1.389073761625e+00 1.385322358905e+00 1.381017894546e+00 1.376179100099e+00 1.370848086190e+00 1.365052620157e+00 1.358838912348e+00 1.352231085303e+00 1.345282712826e+00 1.338023084026e+00 1.330495174040e+00 1.322748935903e+00 1.314800158901e+00 1.306725152496e+00 1.298526163132e+00 1.290266715692e+00 1.281978014518e+00 1.273680223637e+00 1.265436216404e+00 1.257242103962e+00 1.249160360672e+00 1.241193371780e+00 1.233375702223e+00 1.225735571678e+00 1.218269705959e+00 1.211033251788e+00 1.203997829528e+00 1.197211662754e+00 1.190675732293e+00 1.184384457651e+00 1.178382879631e+00 1.172638962060e+00 1.167197550213e+00 1.162043335473e+00 1.157190671141e+00 1.152664042731e+00 1.148435653663e+00 1.144568411706e+00 1.141022068589e+00 1.137841959278e+00 1.135035534822e+00 1.132594402327e+00 1.130569694830e+00 1.128933303189e+00 1.127737335674e+00 1.126962023879e+00 1.126642366277e+00 1.126778042371e+00 1.127368050297e+00 1.128443590025e+00 1.129967369237e+00 1.131982967910e+00 1.134437366375e+00 1.137358997186e+00 1.140709458159e+00 1.144468087774e+00 1.148633865266e+00 1.153135898904e+00 1.157986574739e+00 1.163102807574e+00 1.168472460087e+00 1.174034671467e+00 1.179737646250e+00 1.185536781028e+00 1.191356095474e+00 1.197169698532e+00 1.202869274978e+00 1.208437128250e+00 1.213776182801e+00 1.218824975807e+00 1.223524869088e+00 1.227783555268e+00 1.231546461026e+00 1.234715679114e+00 1.237239428872e+00 1.239001382901e+00 1.239955442247e+00 1.239996541303e+00 1.239036581554e+00 1.237021860394e+00 1.233834837028e+00 1.229429803143e+00 1.223711241398e+00 1.216637143691e+00 1.208140266860e+00 1.198181098300e+00 1.186755360747e+00 1.173834920888e+00 1.159467586783e+00 1.143678627623e+00 1.126569229668e+00 1.108241163889e+00 1.088849455090e+00 1.068589346200e+00 1.047683617754e+00 1.026423356840e+00 1.005095268978e+00 9.840695175044e-01 9.637057299441e-01 9.444002640254e-01 9.265487098338e-01 9.105340825611e-01 8.967145652127e-01 8.853792694879e-01 8.767866368662e-01 8.710584350206e-01 8.682744237580e-01 8.683820763632e-01 8.712562665506e-01 8.766953666603e-01 8.844262687599e-01 8.941683939222e-01 9.055867391285e-01 9.183998635758e-01 9.323037123659e-01 9.470662892966e-01 9.624711053733e-01 9.783485769067e-01 9.945779403346e-01 1.011050105860e+00 1.027695376786e+00 1.044432727868e+00 1.061202349979e+00 1.077895663849e+00 1.094414863666e+00 1.110600294523e+00 1.126264780091e+00 1.141195486455e+00 1.155105710214e+00 1.167735453788e+00 1.178755538509e+00 1.187873149832e+00 1.194802525732e+00 1.199321447074e+00 1.201326201991e+00 1.200862895586e+00 1.198291089820e+00 1.194389381069e+00 1.190684553467e+00 1.189260396075e+00 1.191025974821e+00 1.199422875636e+00 1.218677697449e+00 1.251209264473e+00 1.193328899478e+00 1.111060058164e+00 1.010512551292e+00 9.169751883695e-01 8.613391058649e-01 8.642953444063e-01 9.167401486470e-01 9.859334777581e-01 1.037600014559e+00 1.048797023205e+00 1.010813236513e+00 9.295359304968e-01 8.262786720908e-01 7.378886572064e-01 7.065689111038e-01 7.480987156066e-01 8.343006834108e-01 9.213318649327e-01 9.762998801996e-01 9.824348917002e-01 9.377365392412e-01 8.541144953726e-01 7.574593287275e-01 6.855067405460e-01 6.723336009739e-01 7.193555233576e-01 7.936516627428e-01 8.579915596767e-01 8.886642925628e-01 8.777091485071e-01 8.318957913754e-01 7.718030581918e-01 7.283651837203e-01 7.292908985233e-01 7.779032184598e-01 8.501380968865e-01 9.140418099170e-01 9.452728448824e-01 9.318577661153e-01 8.753071620873e-01 7.919241578771e-01 7.144246039818e-01 6.857116345186e-01 7.302194055055e-01 8.282429909726e-01 9.370238017215e-01 1.019816591176e+00 1.053770277714e+00 1.029577900041e+00 9.512190630292e-01 8.376972900489e-01 7.266476082696e-01 6.722824163369e-01 7.113848428955e-01 8.204721447916e-01 9.442511968406e-01 1.038179510158e+00 1.076293907104e+00 1.048438515460e+00 9.592453747434e-01 8.301451423130e-01 7.052411996939e-01 6.516023607844e-01 7.126733896256e-01 8.523171597709e-01 1.004046995618e+00 1.120896703781e+00 1.177679791800e+00 1.166074046698e+00 1.092867238424e+00 9.807759507401e-01 8.700976917888e-01 8.129457494392e-01 8.423759819190e-01 9.387858049141e-01 1.051717300113e+00 1.137883540792e+00 1.172575133584e+00 1.148591034715e+00 1.074667553139e+00 9.749662607273e-01 8.869830846903e-01 8.498753679457e-01 8.777900826267e-01 9.460997597527e-01 1.013247228927e+00 1.045431710833e+00 1.024455493608e+00 9.479160113406e-01 8.292892508610e-01 7.002407369912e-01 6.126271514537e-01 6.159341586395e-01 7.021134707813e-01 8.154445353178e-01 9.076635225821e-01 9.520616282020e-01 9.391261014688e-01 8.736806383781e-01 7.750693807205e-01 6.798341318026e-01 6.389055359311e-01 6.864365417059e-01 8.036345573460e-01 9.449664014722e-01 1.074289231795e+00 1.170437066103e+00 1.223401322403e+00 1.231719099138e+00
 1.715335893408e+00 1.715621080412e+00 1.715992692847e+00 1.716609672855e+00 1.717475484519e+00 1.718457195486e+00 1.719379904079e+00 1.720120462202e+00 1.720641478826e+00 1.721012038339e+00 1.721375000224e+00 1.721873053155e+00 1.722564105743e+00 1.723400377749e+00 1.724283084308e+00 1.725123711001e+00 1.725862157160e+00 1.726476488994e+00 1.726996871546e+00 1.727504846582e+00 1.728089620745e+00 1.728802248534e+00 1.729645717929e+00 1.730590943382e+00 1.731576607129e+00 1.732505348139e+00 1.733278246718e+00 1.733872947439e+00 1.734371912639e+00 1.734931079250e+00 1.735686050660e+00 1.736674824586e+00 1.737808355381e+00 1.738902131044e+00 1.739779301703e+00 1.740377658744e+00 1.740788114517e+00 1.741202960182e+00 1.741794934358e+00 1.742638690689e+00 1.743671698375e+00 1.744725812180e+00 1.745611400593e+00 1.746221402966e+00 1.746603996941e+00 1.746930960800e+00 1.747387401695e+00 1.748065065262e+00 1.748924423706e+00 1.749850990101e+00 1.750721741397e+00 1.751466555394e+00 1.752085900165e+00 1.752622920435e+00 1.753132125978e+00 1.753677420781e+00 1.754348366427e+00 1.755211563257e+00 1.756246482010e+00 1.757318018358e+00 1.758235307652e+00 1.758879593883e+00 1.759292803755e+00 1.759660192314e+00 1.760189732367e+00 1.760983839481e+00 1.761970894409e+00 1.762963121809e+00 1.763793014067e+00 1.764413322652e+00 1.764886486041e+00 1.765315654832e+00 1.765794771458e+00 1.766388618002e+00 1.767137511211e+00 1.768035622169e+00 1.769017625599e+00 1.769963448300e+00 1.770729921797e+00 1.771255053889e+00 1.771625432204e+00 1.772043789580e+00 1.772684167233e+00 1.773580571996e+00 1.774602052174e+00 1.775554393798e+00 1.776293630583e+00 1.776812900007e+00 1.777219265498e+00 1.777652172936e+00 1.778199057735e+00 1.778885306288e+00 1.779705536407e+00 1.780622798030e+00 1.781550918489e+00 1.782379446560e+00 1.783019493582e+00 1.783467332057e+00 1.783838130954e+00 1.784310418633e+00 1.785021280142e+00 1.785964712903e+00 1.786986267412e+00 1.787885585212e+00 1.788541809645e+00 1.788968995728e+00 1.789305416008e+00 1.789725096164e+00 1.790347307517e+00 1.791177237856e+00 1.792116872290e+00 1.793031062588e+00 1.793811486341e+00 1.794420585915e+00 1.794899652351e+00 1.795342626182e+00 1.795851971061e+00 1.796481333780e+00 1.797239393086e+00 1.798092984528e+00 1.798975635169e+00 1.799792341526e+00 1.800463936446e+00 1.800966111185e+00 1.801350312565e+00 1.801746884213e+00 1.802309011963e+00 1.803117619280e+00 1.804111410879e+00 1.805109571912e+00 1.805920760991e+00 1.806443028134e+00 1.806733338031e+00 1.806983803299e+00 1.807416042290e+00 1.808151157714e+00 1.809140070654e+00 1.810189682408e+00 1.811078232154e+00 1.811667593031e+00 1.811988428034e+00 1.812222860375e+00 1.812596999414e+00 1.813247397350e+00 1.814154383198e+00 1.815167054789e+00 1.816082343029e+00 1.816761878947e+00 1.817199156080e+00 1.817519221418e+00 1.817893915209e+00 1.818455524900e+00 1.819235633851e+00 1.820148738392e+00 1.821037641963e+00 1.821773155049e+00 1.822318946799e+00 1.822736456334e+00 1.823141230593e+00 1.823649725430e+00 1.824312850735e+00 1.825085501187e+00 1.825886810614e+00 1.826626696544e+00 1.827253300886e+00 1.827780813038e+00 1.828264526062e+00 1.828781899663e+00 1.829372051836e+00 1.830037973902e+00 1.830747497927e+00 1.831452980942e+00 1.832116431147e+00 1.832724790619e+00 1.833293958497e+00 1.833849857887e+00 1.834421203564e+00 1.835025975763e+00 1.835663059355e+00 1.836316325119e+00 1.836970568910e+00 1.837610624675e+00 1.838227985404e+00 1.838822534870e+00 1.839404430717e+00 1.839986574807e+00 1.840584273151e+00 1.841196267036e+00 1.841819233560e+00 1.842440763231e+00 1.843048095842e+00 1.843644403273e+00 1.844235496169e+00 1.844826961483e+00 1.845422861626e+00 1.846021189217e+00 1.846618638562e+00 1.847213088813e+00 1.847811076229e+00 1.848416925943e+00 1.849024542750e+00 1.849632581528e+00 1.850233243239e+00 1.850825618967e+00 1.851414652808e+00 1.852005298916e+00 1.852598810408e+00 1.853191623036e+00 1.853782820794e+00 1.854375139053e+00 1.854965861178e+00 1.855555053235e+00 1.856142615431e+00 1.856727694537e+00 1.857308716865e+00 1.857893208243e+00 1.858477417355e+00 1.859064291346e+00 1.859653013770e+00 1.860240678972e+00 1.860822557984e+00 1.861401377681e+00 1.861977471052e+00 1.862555764605e+00 1.863133848307e+00 1.863712403296e+00 1.864290927088e+00 1.864867982341e+00 1.865444554221e+00 1.866019675138e+00 1.866593157202e+00 1.867163490727e+00 1.867734402956e+00 1.868305455618e+00 1.868878732292e+00 1.869452519328e+00 1.870026823135e+00 1.870595832611e+00 1.871163371496e+00 1.871727885265e+00 1.872292523137e+00 1.872860229201e+00 1.873430360337e+00 1.874001556301e+00 1.874567602735e+00 1.875130416700e+00 1.875687647785e+00 1.876241663254e+00 1.876800509066e+00 1.877362574543e+00 1.877924524662e+00 1.878481718679e+00 1.879031807199e+00 1.879575058518e+00 1.880120263037e+00 1.880670065712e+00 1.881222878402e+00 1.881777110950e+00 1.882327256191e+00 1.882874391015e+00 1.883417153420e+00 1.883963519891e+00 1.884512359951e+00 1.885060957969e+00 1.885611287059e+00 1.886160029267e+00 1.886707133492e+00 1.887250994067e+00 1.887796703676e+00 1.888339521127e+00 1.888883228612e+00 1.889429923838e+00 1.889977578048e+00 1.890519401032e+00 1.891063030869e+00 1.891605195668e+00 1.892143646629e+00 1.892685342840e+00 1.893226226360e+00 1.893766478712e+00 1.894306216680e+00 1.894846510821e+00 1.895385686644e+00 1.895922545476e+00 1.896458730953e+00 1.896993276821e+00 1.897528808947e+00 1.898065750428e+00 1.898606242606e+00 1.899144212680e+00 1.899682659474e+00 1.900216785488e+00 1.900748662381e+00 1.901283174409e+00 1.901818698435e+00 1.902359218768e+00 1.902898768722e+00 1.903434044760e+00 1.903965015518e+00 1.904491830250e+00 1.905020834423e+00 1.905550368883e+00 1.906082784382e+00 1.906614579697e+00 1.907142140557e+00 1.907666068418e+00 1.908187254919e+00 1.908710240732e+00 1.909233757236e+00 1.909761372379e+00 1.910287237796e+00 1.910811634416e+00 1.911332803066e+00 1.911855257087e+00 1.912379424686e+00 1.912904698936e+00 1.913430675056e+00 1.913955416842e+00 1.914478585064e+00 1.915002312741e+00 1.915524622793e+00 1.916049880177e+00 1.916574092759e+00 1.917099321987e+00 1.917621218812e+00 1.918143824237e+00 1.918666198186e+00 1.919188200074e+00 1.919710306725e+00 1.920232058882e+00 1.920755600619e+00 1.921277222077e+00 1.921796230531e+00 1.922316450360e+00 1.922836162410e+00 1.923356608391e+00 1.923878332727e+00 1.924398913090e+00 1.924917118359e+00 1.925434684497e+00 1.925955728779e+00 1.926476714713e+00 1.927000359268e+00 1.927523258853e+00 1.928043134653e+00 1.928561895533e+00 1.929085255296e+00 1.929607638193e+00 1.930132592243e+00 1.930658341141e+00 1.931180184250e+00 1.931700211669e+00 1.932221285790e+00 1.932741564875e+00 1.933265087785e+00 1.933787483375e+00 1.934310597497e+00 1.934831615731e+00 1.935352930387e+00 1.935872025980e+00 1.936392850105e+00 1.936914909150e+00 1.937438516610e+00 1.937962340361e+00 1.938485619501e+00 1.939006433996e+00 1.939528785569e+00 1.940052270636e+00 1.940575827879e+00 1.941100630134e+00 1.941626319980e+00 1.942152181299e+00 1.942676406559e+00 1.943203458968e+00 1.943728570704e+00 1.944254698797e+00 1.944784462895e+00 1.945312969344e+00 1.945841730604e+00 1.946369678913e+00 1.946899391907e+00 1.947428784044e+00 1.947961004785e+00 1.948491914174e+00 1.949023464472e+00 1.949556519150e+00 1.950088501361e+00 1.950620058976e+00 1.951154628695e+00 1.951687512943e+00 1.952224183135e+00 1.952758185893e+00 1.953292267485e+00 1.953829531199e+00 1.954363834834e+00 1.954901550185e+00 1.955441481561e+00 1.955978263830e+00 1.956517872108e+00 1.957058564148e+00 1.957597348692e+00 1.958138934619e+00 1.958682764489e+00 1.959227011123e+00 1.959769784290e+00 1.960315032664e+00 1.960860132398e+00 1.961406172592e+00 1.961954439410e+00 1.962502309109e+00 1.963050471021e+00 1.963600809200e+00 1.964150969839e+00 1.964701294557e+00 1.965253320197e+00 1.965804538663e+00 1.966358998917e+00 1.966913829881e+00 1.967467047846e+00 1.968024419520e+00 1.968582466423e+00 1.969140187252e+00 1.969698578502e+00 1.970260396672e+00 1.970821358689e+00 1.971383222261e+00 1.971947410586e+00 1.972512896029e+00 1.973077629240e+00 1.973644195063e+00 1.974212183222e+00 1.974780397092e+00 1.975349417970e+00 1.975920865793e+00 1.976492905297e+00 1.977064300360e+00 1.977638874098e+00 1.978214117869e+00 1.978790532198e+00 1.979368496830e+00 1.979946233477e+00 1.980526128189e+00 1.981107333543e+00 1.981689588865e+00 1.982272899962e+00 1.982859911285e+00 1.983444038465e+00 1.984030673433e+00 1.984619396564e+00 1.985208478787e+00 1.985800507746e+00 1.986391460250e+00 1.986984611938e+00 1.987579447173e+00 1.988174310263e+00 1.988772615183e+00 1.989370475913e+00 1.989970529802e+00 1.990570316758e+00 1.991175058346e+00 1.991777424063e+00 1.992384693368e+00 1.992989340864e+00 1.993597133006e+00 1.994205780015e+00 1.994817374336e+00 1.995428908160e+00 1.996042135871e+00 1.996658750290e+00 1.997273631034e+00 1.997891598377e+00 1.998511482674e+00 1.999131686929e+00 1.999753065810e+00 2.000376871527e+00 2.001002889378e+00 2.001628770915e+00 2.002256635041e+00 2.002884311048e+00 2.003519216433e+00 2.004149200129e+00 2.004784352997e+00 2.005418023877e+00 2.006054468440e+00 2.006695181527e+00 2.007334658514e+00 2.007974630769e+00 2.008619098340e+00 2.009263021776e+00 2.009909578838e+00 2.010556963059e+00 2.011206139303e+00 2.011857335703e+00 2.012510357236e+00 2.013164245164e+00 2.013819471664e+00 2.014478127532e+00 2.015135345244e+00 2.015796713794e+00 2.016459046910e+00 2.017121419393e+00 2.017786511654e+00 2.018452870326e+00 2.019122151260e+00 2.019793057698e+00 2.020461970122e+00 2.021135404342e+00 2.021809972615e+00 2.022485938474e+00 2.023164593884e+00 2.023842951142e+00 2.024523672763e+00 2.025206033147e+00 2.025889944828e+00 2.026575157149e+00 2.027262284231e+00 2.027951573635e+00 2.028641541373e+00 2.029333912730e+00 2.030025986921e+00 2.030722035310e+00 2.031418990961e+00 2.032116783542e+00 2.032816073031e+00 2.033515585946e+00 2.034219097112e+00 2.034923296204e+00 2.035629060329e+00 2.036335139805e+00 2.037043719015e+00 2.037753700658e+00 2.038465519020e+00 2.039178489146e+00 2.039893387172e+00 2.040609474312e+00 2.041325168610e+00 2.042045914487e+00 2.042765874103e+00 2.043486027523e+00 2.044209150684e+00 2.044932567063e+00 2.045657707815e+00 2.046384249511e+00 2.047114172338e+00 2.047843587596e+00 2.048572660628e+00 2.049305771574e+00 2.050039084455e+00 2.050771868359e+00 2.051509615704e+00 2.052247933754e+00 2.052982976776e+00 2.053723177702e+00 2.054464899916e+00 2.055205409614e+00 2.055947479969e+00 2.056691088348e+00 2.057435657044e+00 2.058182166364e+00 2.058928410775e+00 2.059675919290e+00 2.060423676823e+00 2.061172744462e+00 2.061923616179e+00 2.062672975920e+00 2.063425767423e+00 2.064178678734e+00 2.064930346492e+00 2.065686654781e+00 2.066439045023e+00 2.067195149028e+00 2.067950066266e+00 2.068707195322e+00 2.069464570407e+00 2.070221844796e+00 2.070980580243e+00 2.071738588786e+00 2.072496544417e+00 2.073256111516e+00 2.074016343934e+00 2.074774929757e+00 2.075535486698e+00 2.076296385884e+00 2.077056400233e+00 2.077818835940e+00 2.078578073328e+00 2.079338843561e+00 2.080100055667e+00 2.080860600532e+00 2.081622329286e+00 2.082381025691e+00 2.083140801196e+00 2.083901612779e+00 2.084661363956e+00 2.085420782830e+00 2.086179900237e+00 2.086938174705e+00 2.087695936037e+00 2.088453229721e+00 2.089210197841e+00 2.089966582243e+00 2.090720923592e+00 2.091475932367e+00 2.092229863884e+00 2.092983325605e+00 2.093735177065e+00 2.094486189054e+00 2.095236377290e+00 2.095983782806e+00 2.096732075073e+00 2.097478597743e+00 2.098224769607e+00 2.098967095388e+00 2.099710212671e+00 2.100449971918e+00 2.101188573078e+00 2.101925541061e+00 2.102660994344e+00 2.103394661861e+00 2.104126276033e+00 2.104857502789e+00 2.105584799677e+00 2.106311178540e+00 2.107034217882e+00 2.107755030925e+00 2.108475245053e+00 2.109191804012e+00 2.109906086837e+00 2.110619089737e+00 2.111327547404e+00 2.112033411364e+00 2.112737668904e+00 2.113437677850e+00 2.114137435291e+00 2.114833017207e+00 2.115524507513e+00 2.116212836436e+00 2.116897437509e+00 2.117579777881e+00 2.118259040845e+00 2.118934586763e+00 2.119605917283e+00 2.120274776359e+00 2.120939157776e+00 2.121599407634e+00 2.122256035925e+00 2.122907473815e+00 2.123556662231e+00 2.124202001424e+00 2.124841525100e+00 2.125477292671e+00 2.126108489225e+00 2.126735807202e+00 2.127356055216e+00 2.127973782789e+00 2.128585321513e+00 2.129194166727e+00 2.129796251994e+00 2.130392657572e+00 2.130982942371e+00 2.131569290340e+00 2.132151673810e+00 2.132725629543e+00 2.133296254281e+00 2.133859494992e+00 2.134416737604e+00 2.134969418963e+00 2.135514183320e+00 2.136054533051e+00 2.136587358123e+00 2.137114848693e+00 2.137633289070e+00 2.138147507734e+00 2.138653089492e+00 2.139152090532e+00 2.139646826467e+00 2.140130607758e+00 2.140609498721e+00 2.141079699484e+00 2.141543534051e+00 2.141999274027e+00 2.142447276956e+00 2.142888198697e+00 2.143320497813e+00 2.143743388076e+00 2.144160894046e+00 2.144568463296e+00 2.144967070023e+00 2.145358197256e+00 2.145739925923e+00 2.146113777902e+00 2.146477344624e+00 2.146832167221e+00 2.147176858219e+00 2.147514513669e+00 2.147841617889e+00 2.148158031663e+00 2.148466525433e+00 2.148763962317e+00 2.149052497811e+00 2.149330967111e+00 2.149597362465e+00 2.149855584284e+00 2.150102190796e+00 2.150338404394e+00 2.150562207884e+00 2.150777174807e+00 2.150979864717e+00 2.151171367237e+00 2.151352624738e+00 2.151521037045e+00 2.151678152824e+00 2.151824092712e+00 2.151958234852e+00 2.152080643400e+00 2.152190293789e+00 2.152287170292e+00 2.152371859362e+00 2.152445629536e+00 2.152504213518e+00 2.152551951156e+00 2.152584767656e+00 2.152606357615e+00 2.152613339280e+00 2.152608122616e+00 2.152587481929e+00 2.152555162055e+00 2.152507469609e+00 2.152447335428e+00 2.152372443939e+00 2.152283024298e+00 2.152179835240e+00 2.152060962409e+00 2.151928252430e+00 2.151780960247e+00 2.151617248297e+00 2.151440254957e+00 2.151247490050e+00 2.151040006442e+00 2.150816022993e+00 2.150575971232e+00 2.150322627750e+00 2.150050344578e+00 2.149763343973e+00 2.149460220408e+00 2.149141711536e+00 2.148805687930e+00 2.148453374482e+00 2.148086421821e+00 2.147699793515e+00 2.147297443546e+00 2.146878139893e+00 2.146441936283e+00 2.145988338973e+00 2.145517081027e+00 2.145027898006e+00 2.144522248951e+00 2.143996903300e+00 2.143456339768e+00 2.142896371542e+00 2.142317868134e+00 2.141720579001e+00 2.141106439490e+00 2.140473612398e+00 2.139822060846e+00 2.139153143577e+00 2.138462370263e+00 2.137755250606e+00 2.137028702981e+00 2.136283098083e+00 2.135519142517e+00 2.134733946023e+00 2.133931745377e+00 2.133107546777e+00 2.132265631558e+00 2.131403949107e+00 2.130520380331e+00 2.129620241973e+00 2.128696729444e+00 2.127756454968e+00 2.126794568466e+00 2.125812880404e+00 2.124812171781e+00 2.123787765383e+00 2.122747723259e+00 2.121682708375e+00 2.120600858756e+00 2.119497831476e+00 2.118372456100e+00 2.117228766790e+00 2.116061253523e+00 2.114875717591e+00 2.113667190527e+00 2.112440277910e+00 2.111190683268e+00 2.109917839397e+00 2.108628199992e+00 2.107314965426e+00 2.105981783701e+00 2.104628355873e+00 2.103251757142e+00 2.101855058589e+00 2.100437528668e+00 2.098999708957e+00 2.097538074980e+00 2.096056943011e+00 2.094555611633e+00 2.093029787931e+00 2.091486941680e+00 2.089919083375e+00 2.088331260155e+00 2.086721437853e+00 2.085092583916e+00 2.083440293526e+00 2.081765433790e+00 2.080074769370e+00 2.078358267940e+00 2.076623297119e+00 2.074866461147e+00 2.073089394791e+00 2.071289716267e+00 2.069468716085e+00 2.067631608970e+00 2.065769474544e+00 2.063889208882e+00 2.061986376148e+00 2.060062872624e+00 2.058120405948e+00 2.056157642247e+00 2.054174844467e+00 2.052168713461e+00 2.050146463222e+00 2.048101138512e+00 2.046036227837e+00 2.043955039026e+00 2.041851482113e+00 2.039730949182e+00 2.037589725158e+00 2.035430541880e+00 2.033249956069e+00 2.031052965422e+00 2.028837772255e+00 2.026602788484e+00 2.024351206553e+00 2.022079929127e+00 2.019791960673e+00 2.017485821483e+00 2.015160818428e+00 2.012821906269e+00 2.010463602108e+00 2.008091333826e+00 2.005698854062e+00 2.003293905032e+00 2.000870835303e+00 1.998434070269e+00 1.995981558006e+00 1.993513799175e+00 1.991032394349e+00 1.988532925175e+00 1.986023455677e+00 1.983499286695e+00 1.980961243417e+00 1.978408719767e+00 1.975843462711e+00 1.973268177838e+00 1.970676467290e+00 1.968077948590e+00 1.965465021106e+00 1.962842826893e+00 1.960209359945e+00 1.957564148621e+00 1.954912360865e+00 1.952249204963e+00 1.949579631520e+00 1.946898204428e+00 1.944213159379e+00 1.941515397827e+00 1.938812922056e+00 1.936104709813e+00 1.933387936485e+00 1.930668280956e+00 1.927939165467e+00 1.925211846921e+00 1.922473457093e+00 1.919736075478e+00 1.916994072979e+00 1.914247962973e+00 1.911503290780e+00 1.908753736176e+00 1.906007385320e+00 1.903254816123e+00 1.900509097436e+00 1.897758392584e+00 1.895011513549e+00 1.892268885179e+00 1.889523786434e+00 1.886787271571e+00 1.884047425477e+00 1.881320476754e+00 1.878592062991e+00 1.875873382853e+00 1.873157540090e+00 1.870452295845e+00 1.867754135746e+00 1.865060367737e+00 1.862382298387e+00 1.859708416035e+00 1.857050205336e+00 1.854398090042e+00 1.851762939621e+00 1.849136970222e+00 1.846523678296e+00 1.843930600871e+00 1.841342613575e+00 1.838779878985e+00 1.836224831719e+00 1.833695001918e+00 1.831177590291e+00 1.828680878808e+00 1.826203074985e+00 1.823744357063e+00 1.821312097113e+00 1.818893145551e+00 1.816507252686e+00 1.814135736529e+00 1.811793835974e+00 1.809471757901e+00 1.807181103553e+00 1.804915123147e+00 1.802673887709e+00 1.800467709985e+00 1.798280813144e+00 1.796133615729e+00 1.794008414255e+00 1.791921444922e+00 1.789862412198e+00 1.787837374468e+00 1.785848154010e+00 1.783887999144e+00 1.781972545559e+00 1.780082973034e+00 1.778239250643e+00 1.776425890217e+00 1.774657520045e+00 1.772924586230e+00 1.771231796353e+00 1.769582919129e+00 1.767968507620e+00 1.766406034109e+00 1.764875307187e+00 1.763398896577e+00 1.761956883401e+00 1.760568011938e+00 1.759219216412e+00 1.757916791493e+00 1.756666087451e+00 1.755455175327e+00 1.754301621140e+00 1.753188993663e+00 1.752131199431e+00 1.751118014910e+00 1.750159093798e+00 1.749249144270e+00 1.748390567880e+00 1.747586308464e+00 1.746829710308e+00 1.746132568572e+00 1.745479880442e+00 1.744888366849e+00 1.744344822101e+00 1.743861414086e+00 1.743429573190e+00 1.743051370989e+00 1.742732919588e+00 1.742462799201e+00 1.742257083564e+00 1.742099369939e+00 1.742004772481e+00 1.741962095528e+00 1.741978618123e+00 1.742049911943e+00 1.742177670983e+00 1.742365463641e+00 1.742603111703e+00 1.742906251045e+00 1.743257153456e+00 1.743672379979e+00 1.744137516803e+00 1.744662516715e+00 1.745242453648e+00 1.745877778792e+00 1.746573089663e+00 1.747315368167e+00 1.748121819842e+00 1.748975430443e+00 1.749889196687e+00 1.750850316924e+00 1.751869577445e+00 1.752938950707e+00 1.754061159718e+00 1.755236241926e+00 1.756458226783e+00 1.757736213589e+00 1.759056849917e+00 1.760431466587e+00 1.761848766847e+00 1.763318309513e+00 1.764829621867e+00 1.766388267985e+00 1.767992715226e+00 1.769634806185e+00 1.771324267298e+00 1.773050382097e+00 1.774820314843e+00 1.776626723445e+00 1.778471393702e+00 1.780351463725e+00 1.782264760367e+00 1.784214889222e+00 1.786192332646e+00 1.788205796322e+00 1.790244059965e+00 1.792314319638e+00 1.794407719830e+00 1.796526831773e+00 1.798670666575e+00 1.800832758202e+00 1.803019101918e+00 1.805216881662e+00 1.807440657735e+00 1.809671456515e+00 1.811918828956e+00 1.814175802464e+00 1.816443162375e+00 1.818719427342e+00 1.820996006117e+00 1.823281209257e+00 1.825563386740e+00 1.827849109861e+00 1.830128612845e+00 1.832406316271e+00 1.834676398985e+00 1.836935879497e+00 1.839186471775e+00 1.841419880346e+00 1.843642031089e+00 1.845841844968e+00 1.848025285914e+00 1.850182258165e+00 1.852315805878e+00 1.854420535220e+00 1.856494377791e+00 1.858537786049e+00 1.860543870706e+00 1.862511507681e+00 1.864438566737e+00 1.866323060114e+00 1.868159748996e+00 1.869948641983e+00 1.871685590998e+00 1.873366383280e+00 1.874991292435e+00 1.876553890675e+00 1.878055985747e+00 1.879486938347e+00 1.880851499284e+00 1.882144673890e+00 1.883358581473e+00 1.884496631675e+00 1.885550453627e+00 1.886521981582e+00 1.887402044914e+00 1.888190019535e+00 1.888886363517e+00 1.889480615510e+00 1.889977960493e+00 1.890365727571e+00 1.890649112432e+00 1.890817543151e+00 1.890872191656e+00 1.890809536545e+00 1.890620320962e+00 1.890310663975e+00 1.889866162752e+00 1.889292619935e+00 1.888580527503e+00 1.887728869431e+00 1.886734535530e+00 1.885588188075e+00 1.884297150372e+00 1.882844591339e+00 1.881237722977e+00 1.879462910339e+00 1.877526167842e+00 1.875417444354e+00 1.873132906367e+00 1.870673190622e+00 1.868026417689e+00 1.865199379007e+00 1.862175986560e+00 1.858963940021e+00 1.855550579403e+00 1.851936182796e+00 1.848117406889e+00 1.844085742759e+00 1.839845599932e+00 1.835381469492e+00 1.830701494167e+00 1.825792962272e+00 1.820659092694e+00 1.815291305265e+00 1.809683938245e+00 1.803843445241e+00 1.797752444470e+00 1.791422482232e+00 1.784838357934e+00 1.778002936878e+00 1.770914437574e+00 1.763562630896e+00 1.755956358282e+00 1.748080921514e+00 1.739942805627e+00 1.731540257877e+00 1.722863288912e+00 1.713922371383e+00 1.704703511947e+00 1.695217165568e+00 1.685458061086e+00 1.675422531557e+00 1.665121894424e+00 1.654539496334e+00 1.643699016941e+00 1.632579506222e+00 1.621200535877e+00 1.609559311455e+00 1.597650125345e+00 1.585498080411e+00 1.573081412532e+00 1.560432767573e+00 1.547534653545e+00 1.534410113958e+00 1.521063704957e+00 1.507492208310e+00 1.493730887929e+00 1.479760008913e+00 1.465620427989e+00 1.451303878055e+00 1.436832661273e+00 1.422228548025e+00 1.407491214401e+00 1.392662917571e+00 1.377739780614e+00 1.362759028831e+00 1.347738867098e+00 1.332695845650e+00 1.317672646000e+00 1.302674296752e+00 1.287751415120e+00 1.272920808459e+00 1.258219797162e+00 1.243685954486e+00 1.229344253401e+00 1.215247534840e+00 1.201417713471e+00 1.187909673446e+00 1.174757027081e+00 1.162001372863e+00 1.149693092733e+00 1.137862529062e+00 1.126574704928e+00 1.115850706500e+00 1.105753929213e+00 1.096313089951e+00 1.087573733450e+00 1.079583496392e+00 1.072362645248e+00 1.065970199278e+00 1.060409117509e+00 1.055732110395e+00 1.051946712199e+00 1.049073161421e+00 1.047136088400e+00 1.046122753499e+00 1.046059665766e+00 1.046920004988e+00 1.048711305771e+00 1.051409917459e+00 1.054990913681e+00 1.059440372316e+00 1.064708015425e+00 1.070772116119e+00 1.077583786266e+00 1.085094396970e+00 1.093262775922e+00 1.102026425009e+00 1.111337249180e+00 1.121138596110e+00 1.131363273829e+00 1.141961304980e+00 1.152865660989e+00 1.164012626033e+00 1.175355578848e+00 1.186813040305e+00 1.198345549101e+00 1.209880889593e+00 1.221365551017e+00 1.232751537469e+00 1.243968836172e+00 1.254983095403e+00 1.265730802237e+00 1.276171759986e+00 1.286262560433e+00 1.295951242220e+00 1.305211859704e+00 1.313993522643e+00 1.322271537643e+00 1.330014706218e+00 1.337187100626e+00 1.343773897429e+00 1.349743822663e+00 1.355088900456e+00 1.359783553972e+00 1.363820786447e+00 1.367196035847e+00 1.369890539325e+00 1.371921192467e+00 1.373270092643e+00 1.373958018920e+00 1.373983061338e+00 1.373354737129e+00 1.372101564995e+00 1.370220426918e+00 1.367750432038e+00 1.364703308832e+00 1.361107927673e+00 1.356996831118e+00 1.352393225510e+00 1.347338414892e+00 1.341860850609e+00 1.335999383825e+00 1.329789394239e+00 1.323278740627e+00 1.316490564234e+00 1.309482585836e+00 1.302279232507e+00 1.294930558902e+00 1.287478115865e+00 1.279943085915e+00 1.272392838742e+00 1.264827044210e+00 1.257311691222e+00 1.249861440752e+00 1.242507080256e+00 1.235290736732e+00 1.228210352676e+00 1.221324806646e+00 1.214615188617e+00 1.208132232384e+00 1.201873758044e+00 1.195846364335e+00 1.190092028098e+00 1.184572538084e+00 1.179340557423e+00 1.174373971342e+00 1.169682266577e+00 1.165288672298e+00 1.161163318191e+00 1.157351262491e+00 1.153817935034e+00 1.150597596014e+00 1.147688471423e+00 1.145076547775e+00 1.142814094865e+00 1.140856825303e+00 1.139254236308e+00 1.137998937185e+00 1.137094333898e+00 1.136571900391e+00 1.136412145809e+00 1.136657738968e+00 1.137278406439e+00 1.138315541002e+00 1.139752016158e+00 1.141589569849e+00 1.143844377283e+00 1.146482076649e+00 1.149529537174e+00 1.152937711969e+00 1.156723800520e+00 1.160842067232e+00 1.165279893029e+00 1.170014490895e+00 1.174987198456e+00 1.180203488085e+00 1.185576172533e+00 1.191103014090e+00 1.196713021096e+00 1.202367857111e+00 1.208019971649e+00 1.213602477168e+00 1.219085387581e+00 1.224378963171e+00 1.229461538646e+00 1.234239159179e+00 1.238669718719e+00 1.242683041158e+00 1.246205679031e+00 1.249179856295e+00 1.251514492576e+00 1.253157716837e+00 1.254000574122e+00 1.253998979357e+00 1.253043097969e+00 1.251059569978e+00 1.247983564085e+00 1.243704551260e+00 1.238181468660e+00 1.231316585179e+00 1.223075350655e+00 1.213390664205e+00 1.202237965166e+00 1.189604471654e+00 1.175481226315e+00 1.159918848122e+00 1.142953592268e+00 1.124695037627e+00 1.105251610233e+00 1.084792073271e+00 1.063513624013e+00 1.041648492245e+00 1.019489160936e+00 9.973242458795e-01 9.755190012576e-01 9.544235839565e-01 9.344308903957e-01 9.159197529424e-01 8.992588491188e-01 8.847912800183e-01 8.727964389538e-01 8.635196340915e-01 8.570871460903e-01 8.535875655446e-01 8.529802978618e-01 8.551778675148e-01 8.600137068577e-01 8.672641434684e-01 8.766972329979e-01 8.880332228796e-01 9.010367136603e-01 9.154494349224e-01 9.310732280028e-01 9.477029443719e-01 9.651722949711e-01 9.833420363961e-01 1.002063042351e+00 1.021207577466e+00 1.040619286900e+00 1.060148967970e+00 1.079592274367e+00 1.098749262320e+00 1.117359510000e+00 1.135152933908e+00 1.151833047764e+00 1.167065128830e+00 1.180550170510e+00 1.191950177729e+00 1.200992748744e+00 1.207434505288e+00 1.211123220763e+00 1.212038775064e+00 1.210335915621e+00 1.206485814610e+00 1.201401922793e+00 1.196777098260e+00 1.194972416225e+00 1.196847187206e+00 1.205929797674e+00 1.225993067223e+00 1.258302612348e+00 1.239397663381e+00 1.144932138413e+00 1.040158710198e+00 9.423159802687e-01 8.766448555989e-01 8.643127761458e-01 9.027549905406e-01 9.649835147931e-01 1.018159681428e+00 1.038128905216e+00 1.013898742112e+00 9.483112637833e-01 8.583677914520e-01 7.747596280885e-01 7.343573006587e-01 7.567747750346e-01 8.252563565999e-01 9.025978482607e-01 9.563476539749e-01 9.677906474941e-01 9.322681620183e-01 8.585408758675e-01 7.686665748266e-01 6.962995845633e-01 6.746164432629e-01 7.108610115186e-01 7.787845541316e-01 8.429833856810e-01 8.784914870917e-01 8.751077262789e-01 8.370257472540e-01 7.821446345866e-01 7.393753397107e-01 7.370783137459e-01 7.826898767899e-01 8.559559152713e-01 9.255489370575e-01 9.654358504927e-01 9.608231006602e-01 9.096296064268e-01 8.238044348015e-01 7.317862443842e-01 6.773727893002e-01 6.979283120252e-01 7.871232949051e-01 9.023675909765e-01 1.001259230259e+00 1.055708786504e+00 1.051995941231e+00 9.898464328373e-01 8.834154032642e-01 7.644898178871e-01 6.844470533024e-01 6.926978685322e-01 7.855297138873e-01 9.104461549775e-01 1.016337095922e+00 1.071035421176e+00 1.059379456333e+00 9.813027765591e-01 8.528918020233e-01 7.119617948190e-01 6.252383912158e-01 6.576761432730e-01 7.916645653605e-01 9.544873859658e-01 1.090219744040e+00 1.168098865512e+00 1.175599579104e+00 1.115439291810e+00 1.005792328605e+00 8.823730353948e-01 7.974980283586e-01 7.977616346398e-01 8.801276038914e-01 9.958047515948e-01 1.095285774177e+00 1.148035385194e+00 1.142266723239e+00 1.082676527424e+00 9.896067084836e-01 8.978178215302e-01 8.483315541278e-01 8.644106035791e-01 9.305191967041e-01 1.006849759053e+00 1.056715868808e+00 1.057903522519e+00 1.003560918868e+00 9.016461779041e-01 7.757087141130e-01 6.670016333291e-01 6.263528148502e-01 6.737053985409e-01 7.728986664884e-01 8.733082862864e-01 9.410933983665e-01 9.602474084938e-01 9.287114187438e-01 8.564420134143e-01 7.655499451687e-01 6.904531354509e-01 6.698958826217e-01 7.210198436248e-01 8.241025132965e-01 9.448740086898e-01 1.055901267836e+00 1.140097958933e+00 1.188681273878e+00
 1.678632107368e+00 1.678881347874e+00 1.679216825944e+00 1.679794781589e+00 1.680616986840e+00 1.681551891656e+00 1.682428518295e+00 1.683124444242e+00 1.683604829670e+00 1.683936731210e+00 1.684262605073e+00 1.684723287371e+00 1.685373121193e+00 1.686166106869e+00 1.687002271298e+00 1.687796466939e+00 1.688489656836e+00 1.689060419481e+00 1.689540886660e+00 1.690011713101e+00 1.690558910976e+00 1.691228137641e+00 1.692025906182e+00 1.692924061380e+00 1.693861407178e+00 1.694742833522e+00 1.695471139425e+00 1.696026813739e+00 1.696490601059e+00 1.697011195990e+00 1.697724328856e+00 1.698665375948e+00 1.699747868365e+00 1.700793487657e+00 1.701627557557e+00 1.702189137252e+00 1.702566324552e+00 1.702944615782e+00 1.703497996237e+00 1.704297634790e+00 1.705285103981e+00 1.706293735783e+00 1.707135805902e+00 1.707704256412e+00 1.708049294091e+00 1.708338721882e+00 1.708757488606e+00 1.709394900864e+00 1.710210981206e+00 1.711090517911e+00 1.711912832344e+00 1.712609881195e+00 1.713186613922e+00 1.713684212595e+00 1.714155567460e+00 1.714663773933e+00 1.715292643666e+00 1.716109354847e+00 1.717097058724e+00 1.718120009350e+00 1.718994236670e+00 1.719598057359e+00 1.719977064710e+00 1.720308568489e+00 1.720800749009e+00 1.721553252406e+00 1.722495231707e+00 1.723440253160e+00 1.724224797923e+00 1.724802778523e+00 1.725236329458e+00 1.725626250702e+00 1.726068808895e+00 1.726623625940e+00 1.727330564739e+00 1.728180825853e+00 1.729115607571e+00 1.730013785898e+00 1.730738986587e+00 1.731226831672e+00 1.731561336500e+00 1.731943254101e+00 1.732542552728e+00 1.733395705043e+00 1.734373518614e+00 1.735279530834e+00 1.735975008439e+00 1.736451454543e+00 1.736819475761e+00 1.737216099719e+00 1.737725708565e+00 1.738373130424e+00 1.739148700253e+00 1.740018268507e+00 1.740898795469e+00 1.741681089731e+00 1.742281082944e+00 1.742694909096e+00 1.743032530594e+00 1.743467968216e+00 1.744136250673e+00 1.745032833366e+00 1.746007168593e+00 1.746863145086e+00 1.747479030709e+00 1.747870886652e+00 1.748171691569e+00 1.748553597958e+00 1.749134462946e+00 1.749921835891e+00 1.750817807886e+00 1.751689140632e+00 1.752427060141e+00 1.752995007083e+00 1.753433812979e+00 1.753839793972e+00 1.754311728303e+00 1.754904539339e+00 1.755625174173e+00 1.756436512276e+00 1.757272807265e+00 1.758042523993e+00 1.758671178899e+00 1.759134832628e+00 1.759485686943e+00 1.759850919987e+00 1.760378291332e+00 1.761143548771e+00 1.762089317462e+00 1.763039369088e+00 1.763805704248e+00 1.764289899375e+00 1.764550033322e+00 1.764771422225e+00 1.765169280069e+00 1.765863483296e+00 1.766804352274e+00 1.767806237725e+00 1.768649126016e+00 1.769202633473e+00 1.769492572525e+00 1.769696024733e+00 1.770037982762e+00 1.770648061797e+00 1.771510011644e+00 1.772476104515e+00 1.773349067806e+00 1.773991000922e+00 1.774395247627e+00 1.774683384639e+00 1.775023406958e+00 1.775548582099e+00 1.776287860975e+00 1.777158228879e+00 1.778005175486e+00 1.778701725553e+00 1.779212693899e+00 1.779594436575e+00 1.779965081994e+00 1.780436862584e+00 1.781061114908e+00 1.781795156804e+00 1.782556171951e+00 1.783257174696e+00 1.783847112889e+00 1.784338315384e+00 1.784788533986e+00 1.785270883909e+00 1.785824365433e+00 1.786451875979e+00 1.787121987975e+00 1.787790357153e+00 1.788417488815e+00 1.788991383973e+00 1.789524083024e+00 1.790046081228e+00 1.790580742036e+00 1.791149119406e+00 1.791749766533e+00 1.792366869928e+00 1.792985645659e+00 1.793589987941e+00 1.794170942087e+00 1.794730538770e+00 1.795275986840e+00 1.795824599044e+00 1.796386502928e+00 1.796962358564e+00 1.797552276177e+00 1.798137758263e+00 1.798709531018e+00 1.799270723960e+00 1.799827614831e+00 1.800385703107e+00 1.800947395615e+00 1.801511866758e+00 1.802073366675e+00 1.802634293704e+00 1.803199052929e+00 1.803772604472e+00 1.804346227968e+00 1.804921468883e+00 1.805489337832e+00 1.806046957839e+00 1.806603028871e+00 1.807161346375e+00 1.807722422993e+00 1.808282294762e+00 1.808842137849e+00 1.809400425989e+00 1.809957279328e+00 1.810514061988e+00 1.811070136223e+00 1.811622451003e+00 1.812172894262e+00 1.812724374600e+00 1.813277081311e+00 1.813832090904e+00 1.814388918595e+00 1.814944619168e+00 1.815496222916e+00 1.816044513225e+00 1.816592018395e+00 1.817138741638e+00 1.817685660007e+00 1.818232467174e+00 1.818780884331e+00 1.819328253581e+00 1.819875302744e+00 1.820419806433e+00 1.820963339074e+00 1.821504602981e+00 1.822044823786e+00 1.822587144302e+00 1.823130686042e+00 1.823677821201e+00 1.824222586608e+00 1.824762526170e+00 1.825301104397e+00 1.825837447288e+00 1.826374023376e+00 1.826912717944e+00 1.827455954287e+00 1.828000025294e+00 1.828537532141e+00 1.829074031647e+00 1.829602362965e+00 1.830130115660e+00 1.830661645017e+00 1.831198764670e+00 1.831734127009e+00 1.832265042186e+00 1.832789401817e+00 1.833307150908e+00 1.833824561848e+00 1.834349746229e+00 1.834877856440e+00 1.835406474134e+00 1.835932723040e+00 1.836453273012e+00 1.836972316468e+00 1.837493476535e+00 1.838017890351e+00 1.838542599463e+00 1.839068659889e+00 1.839594296986e+00 1.840116162946e+00 1.840636950184e+00 1.841158489690e+00 1.841679370229e+00 1.842201143149e+00 1.842723310331e+00 1.843247131705e+00 1.843768287619e+00 1.844289918341e+00 1.844808263816e+00 1.845326463160e+00 1.845846500512e+00 1.846367446663e+00 1.846885888038e+00 1.847403720394e+00 1.847924817514e+00 1.848443305656e+00 1.848960057733e+00 1.849476418984e+00 1.849991019495e+00 1.850506737846e+00 1.851024859529e+00 1.851544881505e+00 1.852065644734e+00 1.852585620576e+00 1.853101841906e+00 1.853614178528e+00 1.854129740456e+00 1.854648120152e+00 1.855169842744e+00 1.855692921336e+00 1.856211687964e+00 1.856725907353e+00 1.857235325568e+00 1.857746449318e+00 1.858260541268e+00 1.858778063129e+00 1.859295502788e+00 1.859806004523e+00 1.860312824375e+00 1.860821090503e+00 1.861329075046e+00 1.861838355953e+00 1.862352517139e+00 1.862863846177e+00 1.863374176258e+00 1.863882241927e+00 1.864390366711e+00 1.864902506769e+00 1.865413750102e+00 1.865927994331e+00 1.866440778169e+00 1.866953348321e+00 1.867464565844e+00 1.867975335123e+00 1.868488821196e+00 1.869002472484e+00 1.869517022221e+00 1.870029658684e+00 1.870541852417e+00 1.871053390281e+00 1.871565839850e+00 1.872078840735e+00 1.872593381210e+00 1.873105928539e+00 1.873619644370e+00 1.874129414740e+00 1.874642205691e+00 1.875155501143e+00 1.875668163341e+00 1.876182147364e+00 1.876696082848e+00 1.877208241683e+00 1.877720173616e+00 1.878234959241e+00 1.878751241956e+00 1.879268162847e+00 1.879786236174e+00 1.880301152088e+00 1.880817203314e+00 1.881335648341e+00 1.881853040421e+00 1.882375082984e+00 1.882895996278e+00 1.883415845821e+00 1.883933631690e+00 1.884451176440e+00 1.884971356958e+00 1.885491670064e+00 1.886013319693e+00 1.886535292636e+00 1.887056949616e+00 1.887575854590e+00 1.888094695636e+00 1.888615975486e+00 1.889140233554e+00 1.889664283587e+00 1.890186904186e+00 1.890712297169e+00 1.891235441495e+00 1.891759660187e+00 1.892284190823e+00 1.892810714410e+00 1.893339152531e+00 1.893867867385e+00 1.894396685639e+00 1.894926680869e+00 1.895455159302e+00 1.895985035745e+00 1.896518226789e+00 1.897052503465e+00 1.897585279684e+00 1.898120002425e+00 1.898654965132e+00 1.899191244543e+00 1.899727403136e+00 1.900265417172e+00 1.900803928042e+00 1.901344585452e+00 1.901885492522e+00 1.902426030739e+00 1.902966271000e+00 1.903509788646e+00 1.904052857931e+00 1.904597542866e+00 1.905142725628e+00 1.905688331299e+00 1.906235158742e+00 1.906781781359e+00 1.907329715214e+00 1.907880410796e+00 1.908430964776e+00 1.908982069047e+00 1.909535842541e+00 1.910088158626e+00 1.910642771550e+00 1.911199132110e+00 1.911758561709e+00 1.912316432983e+00 1.912877375171e+00 1.913436884897e+00 1.913998537755e+00 1.914562439112e+00 1.915127590054e+00 1.915692051964e+00 1.916259425893e+00 1.916826245598e+00 1.917394560738e+00 1.917964276008e+00 1.918535728437e+00 1.919108220239e+00 1.919681722395e+00 1.920254841133e+00 1.920829661518e+00 1.921407527444e+00 1.921987287104e+00 1.922567510052e+00 1.923148786197e+00 1.923731180633e+00 1.924314748703e+00 1.924900045730e+00 1.925488605332e+00 1.926077096915e+00 1.926666150971e+00 1.927257666512e+00 1.927849180890e+00 1.928442406628e+00 1.929037601802e+00 1.929635663069e+00 1.930232190182e+00 1.930831491682e+00 1.931433687497e+00 1.932036394114e+00 1.932640330247e+00 1.933245799901e+00 1.933852843898e+00 1.934461277389e+00 1.935071994937e+00 1.935683196487e+00 1.936297591004e+00 1.936910577740e+00 1.937526377585e+00 1.938143938498e+00 1.938764145022e+00 1.939383678173e+00 1.940007070186e+00 1.940630682678e+00 1.941256895806e+00 1.941883158197e+00 1.942512352576e+00 1.943143976910e+00 1.943775307046e+00 1.944410073882e+00 1.945046271130e+00 1.945681827028e+00 1.946322588859e+00 1.946962277030e+00 1.947605024910e+00 1.948248249861e+00 1.948894345361e+00 1.949542482023e+00 1.950190814202e+00 1.950842074981e+00 1.951492877672e+00 1.952148202987e+00 1.952805211135e+00 1.953464364378e+00 1.954123075197e+00 1.954783266014e+00 1.955446838785e+00 1.956111331784e+00 1.956779207819e+00 1.957446712526e+00 1.958118212017e+00 1.958787962173e+00 1.959462641124e+00 1.960138825060e+00 1.960816376219e+00 1.961497502960e+00 1.962176586423e+00 1.962859916021e+00 1.963544309902e+00 1.964230736970e+00 1.964919205376e+00 1.965609458988e+00 1.966302363652e+00 1.966995487918e+00 1.967691707167e+00 1.968387916075e+00 1.969087443439e+00 1.969790155429e+00 1.970493288235e+00 1.971198719873e+00 1.971905641058e+00 1.972612944907e+00 1.973324079149e+00 1.974036898972e+00 1.974749188789e+00 1.975465870596e+00 1.976182948368e+00 1.976902247723e+00 1.977623866619e+00 1.978345452624e+00 1.979071460790e+00 1.979797868476e+00 1.980526764367e+00 1.981256511445e+00 1.981988400938e+00 1.982722564459e+00 1.983458115609e+00 1.984196036542e+00 1.984935975354e+00 1.985677325275e+00 1.986418376617e+00 1.987163326822e+00 1.987909257509e+00 1.988656225946e+00 1.989406130798e+00 1.990158153493e+00 1.990910698429e+00 1.991665443117e+00 1.992420833166e+00 1.993179441450e+00 1.993939532488e+00 1.994700902376e+00 1.995463346567e+00 1.996227358081e+00 1.996992823190e+00 1.997761640670e+00 1.998530793135e+00 1.999301320747e+00 2.000073159540e+00 2.000846215666e+00 2.001622905139e+00 2.002398796091e+00 2.003176636717e+00 2.003957308153e+00 2.004737873485e+00 2.005519982676e+00 2.006303075717e+00 2.007088459014e+00 2.007875930127e+00 2.008662621449e+00 2.009452608784e+00 2.010243730097e+00 2.011035162964e+00 2.011827511523e+00 2.012621309962e+00 2.013414909171e+00 2.014211951537e+00 2.015008531098e+00 2.015807548645e+00 2.016605972344e+00 2.017405488367e+00 2.018206304090e+00 2.019008118605e+00 2.019810872770e+00 2.020616153710e+00 2.021419029351e+00 2.022224989327e+00 2.023032369440e+00 2.023837950061e+00 2.024646689333e+00 2.025454006636e+00 2.026263490589e+00 2.027073658058e+00 2.027882299617e+00 2.028693082893e+00 2.029502776000e+00 2.030314819735e+00 2.031125958347e+00 2.031939117838e+00 2.032750565234e+00 2.033562456672e+00 2.034375105800e+00 2.035188190436e+00 2.036000585430e+00 2.036811584013e+00 2.037626654194e+00 2.038438919041e+00 2.039250837413e+00 2.040063483905e+00 2.040875511579e+00 2.041688060300e+00 2.042499860769e+00 2.043310667588e+00 2.044121223180e+00 2.044931440518e+00 2.045741600824e+00 2.046550101794e+00 2.047359786122e+00 2.048167965789e+00 2.048974075196e+00 2.049780790267e+00 2.050586133401e+00 2.051390435991e+00 2.052195250961e+00 2.052996088501e+00 2.053797456578e+00 2.054596930505e+00 2.055395244103e+00 2.056192716092e+00 2.056989826712e+00 2.057781779875e+00 2.058573632583e+00 2.059365579296e+00 2.060154121515e+00 2.060941390580e+00 2.061727685515e+00 2.062511970100e+00 2.063292882455e+00 2.064073428142e+00 2.064850888800e+00 2.065624691695e+00 2.066398835409e+00 2.067168466677e+00 2.067937496867e+00 2.068702360538e+00 2.069466422894e+00 2.070226198569e+00 2.070982197110e+00 2.071736879609e+00 2.072490108655e+00 2.073237270621e+00 2.073982066361e+00 2.074725123806e+00 2.075463497212e+00 2.076199812703e+00 2.076931850411e+00 2.077659821870e+00 2.078385352736e+00 2.079106941008e+00 2.079823886455e+00 2.080535313753e+00 2.081246567352e+00 2.081951074891e+00 2.082652239751e+00 2.083348377218e+00 2.084040952361e+00 2.084728729399e+00 2.085411503644e+00 2.086091320031e+00 2.086764136235e+00 2.087432609085e+00 2.088097324403e+00 2.088756993042e+00 2.089410195408e+00 2.090058657132e+00 2.090701528932e+00 2.091338785132e+00 2.091970926719e+00 2.092597780373e+00 2.093217381264e+00 2.093832713522e+00 2.094440350630e+00 2.095044828314e+00 2.095638519178e+00 2.096229733089e+00 2.096812520556e+00 2.097388474913e+00 2.097958029538e+00 2.098520604220e+00 2.099078134979e+00 2.099626529233e+00 2.100168348433e+00 2.100702676936e+00 2.101229857507e+00 2.101749940272e+00 2.102260884913e+00 2.102765464121e+00 2.103261201625e+00 2.103750804540e+00 2.104231196706e+00 2.104702516921e+00 2.105166747705e+00 2.105621159522e+00 2.106067493856e+00 2.106505967685e+00 2.106934503738e+00 2.107354498043e+00 2.107765235722e+00 2.108166869862e+00 2.108558887002e+00 2.108940675378e+00 2.109313955060e+00 2.109677394627e+00 2.110030580331e+00 2.110374042403e+00 2.110706454346e+00 2.111028714511e+00 2.111341015598e+00 2.111642456419e+00 2.111934223319e+00 2.112212832000e+00 2.112483584311e+00 2.112740637865e+00 2.112987509201e+00 2.113222254099e+00 2.113446572801e+00 2.113657807817e+00 2.113858193318e+00 2.114047230422e+00 2.114221223694e+00 2.114385483103e+00 2.114539334190e+00 2.114675264781e+00 2.114803404840e+00 2.114917023085e+00 2.115017632639e+00 2.115105064860e+00 2.115179484188e+00 2.115241241165e+00 2.115288532051e+00 2.115322418946e+00 2.115342502983e+00 2.115348808554e+00 2.115340832136e+00 2.115317304756e+00 2.115281920254e+00 2.115230519022e+00 2.115164872501e+00 2.115085516707e+00 2.114989412343e+00 2.114879190534e+00 2.114752916653e+00 2.114614629133e+00 2.114459618730e+00 2.114286982452e+00 2.114101082280e+00 2.113897144913e+00 2.113678230760e+00 2.113443499889e+00 2.113191738853e+00 2.112924094505e+00 2.112639483481e+00 2.112339538867e+00 2.112021991716e+00 2.111687253077e+00 2.111335518964e+00 2.110966582787e+00 2.110581121045e+00 2.110177577298e+00 2.109757029008e+00 2.109318647145e+00 2.108862340335e+00 2.108390413460e+00 2.107897740566e+00 2.107387832850e+00 2.106859583711e+00 2.106312945041e+00 2.105749271367e+00 2.105164068077e+00 2.104561724625e+00 2.103940249984e+00 2.103301118555e+00 2.102641543377e+00 2.101963655023e+00 2.101266149928e+00 2.100549638608e+00 2.099815134409e+00 2.099058845608e+00 2.098285217731e+00 2.097490774629e+00 2.096675692931e+00 2.095842802911e+00 2.094986325838e+00 2.094115614132e+00 2.093220321862e+00 2.092305638216e+00 2.091372736934e+00 2.090416563542e+00 2.089441815219e+00 2.088444442235e+00 2.087429027806e+00 2.086391346925e+00 2.085333616069e+00 2.084256559372e+00 2.083155999062e+00 2.082037644701e+00 2.080896991333e+00 2.079734438393e+00 2.078552687951e+00 2.077347791143e+00 2.076124818922e+00 2.074878292906e+00 2.073611110574e+00 2.072321697051e+00 2.071012325360e+00 2.069681989540e+00 2.068328991061e+00 2.066956401796e+00 2.065561518095e+00 2.064145330625e+00 2.062708047630e+00 2.061249511421e+00 2.059769494317e+00 2.058267329263e+00 2.056746773759e+00 2.055201732015e+00 2.053637650459e+00 2.052051538152e+00 2.050443583879e+00 2.048815229722e+00 2.047163465534e+00 2.045493958237e+00 2.043801003520e+00 2.042088621511e+00 2.040352745699e+00 2.038596262581e+00 2.036822690544e+00 2.035022984076e+00 2.033205446861e+00 2.031367573868e+00 2.029508496031e+00 2.027629502770e+00 2.025729533861e+00 2.023810538053e+00 2.021868035549e+00 2.019907252165e+00 2.017927470338e+00 2.015926799360e+00 2.013907151338e+00 2.011865907113e+00 2.009805677939e+00 2.007726218120e+00 2.005629254971e+00 2.003512488638e+00 2.001376399300e+00 1.999223077795e+00 1.997048347402e+00 1.994858044026e+00 1.992647044310e+00 1.990421272717e+00 1.988176887847e+00 1.985913953054e+00 1.983635266438e+00 1.981337596394e+00 1.979024241968e+00 1.976692385927e+00 1.974346875080e+00 1.971984883239e+00 1.969605784821e+00 1.967212468412e+00 1.964802155450e+00 1.962379688167e+00 1.959939527161e+00 1.957487934422e+00 1.955020648648e+00 1.952541366236e+00 1.950047270008e+00 1.947540547193e+00 1.945023384035e+00 1.942489095906e+00 1.939947107189e+00 1.937392999267e+00 1.934825560967e+00 1.932248993985e+00 1.929661515841e+00 1.927065729613e+00 1.924456765272e+00 1.921844444233e+00 1.919217174349e+00 1.916585479295e+00 1.913945722692e+00 1.911299345442e+00 1.908645565676e+00 1.905983981543e+00 1.903319546795e+00 1.900645478787e+00 1.897972014503e+00 1.895291293538e+00 1.892607462533e+00 1.889920784225e+00 1.887229954074e+00 1.884539269669e+00 1.881842939191e+00 1.879150898275e+00 1.876452044982e+00 1.873759101853e+00 1.871063787791e+00 1.868370755991e+00 1.865680941934e+00 1.862990002592e+00 1.860308315317e+00 1.857623947882e+00 1.854950950195e+00 1.852277411308e+00 1.849612953100e+00 1.846954349653e+00 1.844300988164e+00 1.841659478364e+00 1.839020678363e+00 1.836397582848e+00 1.833778789758e+00 1.831174737741e+00 1.828579049203e+00 1.825997191928e+00 1.823429749249e+00 1.820872504091e+00 1.818334660358e+00 1.815805419384e+00 1.813299416422e+00 1.810804018694e+00 1.808329887144e+00 1.805873469773e+00 1.803434044809e+00 1.801019131833e+00 1.798618371595e+00 1.796246687197e+00 1.793889577185e+00 1.791561935525e+00 1.789252586340e+00 1.786972420549e+00 1.784716899760e+00 1.782485867466e+00 1.780285649310e+00 1.778107131740e+00 1.775966847865e+00 1.773847205458e+00 1.771766347853e+00 1.769710686314e+00 1.767691698042e+00 1.765704023201e+00 1.763747219847e+00 1.761831737580e+00 1.759943526293e+00 1.758100524708e+00 1.756286771980e+00 1.754516294305e+00 1.752781469744e+00 1.751087539955e+00 1.749436220050e+00 1.747820500319e+00 1.746253692846e+00 1.744722067614e+00 1.743243553930e+00 1.741799803814e+00 1.740408079024e+00 1.739057937192e+00 1.737754679862e+00 1.736500822785e+00 1.735290395177e+00 1.734134733799e+00 1.733019316675e+00 1.731963651985e+00 1.730949544512e+00 1.729993265854e+00 1.729084475391e+00 1.728227702226e+00 1.727428319783e+00 1.726674965463e+00 1.725984371563e+00 1.725338597334e+00 1.724755551785e+00 1.724222754697e+00 1.723750838232e+00 1.723331147211e+00 1.722968970555e+00 1.722664034660e+00 1.722412924213e+00 1.722227543664e+00 1.722091742949e+00 1.722020255098e+00 1.722001658630e+00 1.722046610811e+00 1.722147506233e+00 1.722307357289e+00 1.722531446486e+00 1.722806978176e+00 1.723151209554e+00 1.723545678142e+00 1.724008289337e+00 1.724523622015e+00 1.725101786897e+00 1.725739633351e+00 1.726435080220e+00 1.727192663781e+00 1.728004381060e+00 1.728881814304e+00 1.729808689807e+00 1.730802300461e+00 1.731847589990e+00 1.732956142026e+00 1.734118162828e+00 1.735337031376e+00 1.736615260401e+00 1.737943979229e+00 1.739335340793e+00 1.740772809287e+00 1.742274415648e+00 1.743819203166e+00 1.745425066733e+00 1.747078331418e+00 1.748783264053e+00 1.750539970114e+00 1.752342237771e+00 1.754199482882e+00 1.756096991736e+00 1.758048668006e+00 1.760038314507e+00 1.762077912881e+00 1.764157886692e+00 1.766280031439e+00 1.768445665096e+00 1.770648408034e+00 1.772893086947e+00 1.775169976149e+00 1.777487713125e+00 1.779836267472e+00 1.782220956028e+00 1.784634751217e+00 1.787079913319e+00 1.789555370177e+00 1.792052487426e+00 1.794580688460e+00 1.797128195514e+00 1.799701076523e+00 1.802291149432e+00 1.804901399396e+00 1.807531113668e+00 1.810172337086e+00 1.812831033972e+00 1.815494932801e+00 1.818174809797e+00 1.820857448533e+00 1.823549228766e+00 1.826242751545e+00 1.828938273786e+00 1.831635152543e+00 1.834324466920e+00 1.837015691292e+00 1.839695343686e+00 1.842370778918e+00 1.845029538971e+00 1.847678812602e+00 1.850309907393e+00 1.852924886139e+00 1.855519294457e+00 1.858090269432e+00 1.860637969493e+00 1.863154244189e+00 1.865644163306e+00 1.868099029605e+00 1.870519417801e+00 1.872902914920e+00 1.875243932317e+00 1.877544761010e+00 1.879795571688e+00 1.882001380993e+00 1.884153190384e+00 1.886252926675e+00 1.888293989698e+00 1.890275760962e+00 1.892196379602e+00 1.894047127307e+00 1.895834377706e+00 1.897544479824e+00 1.899184932081e+00 1.900743165206e+00 1.902222987349e+00 1.903618769786e+00 1.904925173312e+00 1.906143560057e+00 1.907264718197e+00 1.908293650818e+00 1.909219115030e+00 1.910042694568e+00 1.910757321901e+00 1.911361893654e+00 1.911854728322e+00 1.912226931008e+00 1.912483275925e+00 1.912612818733e+00 1.912614991429e+00 1.912487167784e+00 1.912220908865e+00 1.911823377199e+00 1.911277306129e+00 1.910590437951e+00 1.909751651888e+00 1.908762438324e+00 1.907616471611e+00 1.906307861661e+00 1.904839211767e+00 1.903199015191e+00 1.901392078161e+00 1.899404810267e+00 1.897242818432e+00 1.894896442187e+00 1.892361647824e+00 1.889640580564e+00 1.886720853163e+00 1.883608381756e+00 1.880288128245e+00 1.876767938320e+00 1.873034122935e+00 1.869088150984e+00 1.864927612248e+00 1.860541998479e+00 1.855938051108e+00 1.851098706270e+00 1.846035597659e+00 1.840730648205e+00 1.835190667498e+00 1.829409937647e+00 1.823378847143e+00 1.817108373785e+00 1.810578241039e+00 1.803800235462e+00 1.796762441608e+00 1.789465066301e+00 1.781909011356e+00 1.774083934452e+00 1.765999747584e+00 1.757644024123e+00 1.749019138104e+00 1.740126993296e+00 1.730956860774e+00 1.721525146454e+00 1.711812958685e+00 1.701833894564e+00 1.691582789302e+00 1.681057398153e+00 1.670271469465e+00 1.659208745437e+00 1.647892323628e+00 1.636304574992e+00 1.624464171861e+00 1.612371271929e+00 1.600020650870e+00 1.587440159872e+00 1.574607676228e+00 1.561558632414e+00 1.548276903629e+00 1.534786592891e+00 1.521095696185e+00 1.507201815250e+00 1.493141141062e+00 1.478895027076e+00 1.464507367055e+00 1.449974026321e+00 1.435315155681e+00 1.420560003195e+00 1.405704449078e+00 1.390797677871e+00 1.375831326567e+00 1.360851507683e+00 1.345874426419e+00 1.330919615226e+00 1.316030913737e+00 1.301218480390e+00 1.286529478931e+00 1.271983834008e+00 1.257621968077e+00 1.243481000882e+00 1.229586307230e+00 1.215992629562e+00 1.202719222874e+00 1.189823640058e+00 1.177334599491e+00 1.165297342138e+00 1.153758273413e+00 1.142744544212e+00 1.132318650494e+00 1.122495436737e+00 1.113337605072e+00 1.104865654750e+00 1.097122485939e+00 1.090148346456e+00 1.083952894072e+00 1.078588617798e+00 1.074053658897e+00 1.070386360101e+00 1.067591963339e+00 1.065676523103e+00 1.064658242675e+00 1.064514416009e+00 1.065260162469e+00 1.066864422858e+00 1.069324538593e+00 1.072608702251e+00 1.076687150222e+00 1.081540619058e+00 1.087111827854e+00 1.093373542880e+00 1.100278943214e+00 1.107771325139e+00 1.115811327578e+00 1.124336310035e+00 1.133293884405e+00 1.142633786179e+00 1.152283434610e+00 1.162202060959e+00 1.172322066112e+00 1.182582636173e+00 1.192941595620e+00 1.203319371483e+00 1.213683832231e+00 1.223964913633e+00 1.234114036771e+00 1.244090334248e+00 1.253825802180e+00 1.263296396990e+00 1.272439957958e+00 1.281224336652e+00 1.289610397384e+00 1.297553214984e+00 1.305034574516e+00 1.312006648821e+00 1.318455486226e+00 1.324351410902e+00 1.329669676002e+00 1.334401535405e+00 1.338519515207e+00 1.342025260271e+00 1.344897884262e+00 1.347140512514e+00 1.348753350059e+00 1.349723698269e+00 1.350077775840e+00 1.349802256691e+00 1.348923351269e+00 1.347453281370e+00 1.345398554637e+00 1.342800016151e+00 1.339657366829e+00 1.336017293146e+00 1.331896141713e+00 1.327327752879e+00 1.322349701572e+00 1.316989690457e+00 1.311288360629e+00 1.305286656534e+00 1.299017473771e+00 1.292521375132e+00 1.285845190076e+00 1.279016370429e+00 1.272092234162e+00 1.265093030050e+00 1.258071492135e+00 1.251058443781e+00 1.244084414914e+00 1.237200829136e+00 1.230409960865e+00 1.223775497614e+00 1.217293224600e+00 1.211006321440e+00 1.204932149630e+00 1.199075469236e+00 1.193482210322e+00 1.188124566556e+00 1.183054478605e+00 1.178249676256e+00 1.173723596604e+00 1.169499538291e+00 1.165540600089e+00 1.161895901983e+00 1.158526314174e+00 1.155454858095e+00 1.152678176900e+00 1.150181500743e+00 1.147997375351e+00 1.146085812021e+00 1.144488911601e+00 1.143184986180e+00 1.142176473495e+00 1.141495877883e+00 1.141107066376e+00 1.141056609536e+00 1.141321611439e+00 1.141923356468e+00 1.142865186701e+00 1.144140320415e+00 1.145780538410e+00 1.147749957154e+00 1.150086448214e+00 1.152761774428e+00 1.155779530690e+00 1.159142749231e+00 1.162818401092e+00 1.166819631642e+00 1.171098879547e+00 1.175664986449e+00 1.180467162306e+00 1.185495734252e+00 1.190713119897e+00 1.196075803556e+00 1.201576244966e+00 1.207130962709e+00 1.212744976368e+00 1.218339506621e+00 1.223888934948e+00 1.229342802104e+00 1.234645658353e+00 1.239763881305e+00 1.244621228240e+00 1.249196031205e+00 1.253399548660e+00 1.257203302091e+00 1.260527324383e+00 1.263313878509e+00 1.265504176159e+00 1.267010849835e+00 1.267786892870e+00 1.267727654008e+00 1.266787526184e+00 1.264858340283e+00 1.261878011107e+00 1.257770755692e+00 1.252440414192e+00 1.245848729899e+00 1.237898309484e+00 1.228564582802e+00 1.217781679041e+00 1.205540482068e+00 1.191827580451e+00 1.176651716083e+00 1.160070229177e+00 1.142125402661e+00 1.122943802656e+00 1.102633424635e+00 1.081381087897e+00 1.059378509069e+00 1.036865845785e+00 1.014127605170e+00 9.914524962038e-01 9.691908047905e-01 9.476771785848e-01 9.272898631359e-01 9.083744026291e-01 8.912826444205e-01 8.763352159951e-01 8.637931242205e-01 8.538868321493e-01 8.467466216202e-01 8.424729655138e-01 8.410472526231e-01 8.424257998547e-01 8.464846349124e-01 8.530624264698e-01 8.619824843677e-01 8.730297225025e-01 8.860143016636e-01 9.007223292602e-01 9.169795143386e-01 9.345860040017e-01 9.533723609088e-01 9.731610125181e-01 9.937529529555e-01 1.014952628335e+00 1.036525368714e+00 1.058231922376e+00 1.079777670912e+00 1.100876216919e+00 1.121184338735e+00 1.140367084705e+00 1.158076149004e+00 1.173953431426e+00 1.187688873141e+00 1.198961267588e+00 1.207542586234e+00 1.213241863253e+00 1.215982570929e+00 1.215825778415e+00 1.213007459825e+00 1.208054548051e+00 1.201902115944e+00 1.196169025927e+00 1.193282115501e+00 1.193555099599e+00 1.199804578165e+00 1.214423074521e+00 1.236820042340e+00 1.253907339449e+00 1.178907598067e+00 1.066335155222e+00 9.664093705986e-01 8.931160528650e-01 8.660782037296e-01 8.888734953069e-01 9.418267248376e-01 9.950384137939e-01 1.023632385910e+00 1.014200494489e+00 9.661652367425e-01 8.918422680331e-01 8.156044234190e-01 7.684407648292e-01 7.717159925191e-01 8.194907763223e-01 8.835022574001e-01 9.335791007164e-01 9.496246527410e-01 9.243067048998e-01 8.630418704712e-01 7.837485851084e-01 7.152578746835e-01 6.879669454669e-01 7.131497634385e-01 7.721992660140e-01 8.335398127605e-01 8.719594531471e-01 8.752309373603e-01 8.448257155276e-01 7.955996602707e-01 7.538222111737e-01 7.477279047084e-01 7.886981900424e-01 8.611611715608e-01 9.353534262982e-01 9.840094179910e-01 9.896948652383e-01 9.468403128757e-01 8.630048314512e-01 7.614212731719e-01 6.830209487640e-01 6.740622485868e-01 7.458318495841e-01 8.612125398813e-01 9.727606840060e-01 1.046561709444e+00 1.064161809367e+00 1.020967592770e+00 9.264392639183e-01 8.065169677832e-01 7.070695306993e-01 6.832972816721e-01 7.524493443410e-01 8.718582784203e-01 9.858517874416e-01 1.055920425401e+00 1.061798273864e+00 9.988808034143e-01 8.782750230499e-01 7.311542479909e-01 6.181997327778e-01 6.166919087994e-01 7.348783733448e-01 9.009054674626e-01 1.050049056059e+00 1.145678007865e+00 1.171130081778e+00 1.125301542886e+00 1.022167342818e+00 8.927032954024e-01 7.866287261599e-01 7.588990117850e-01 8.238659673719e-01 9.384204246483e-01 1.048000633324e+00 1.116372762609e+00 1.127301729896e+00 1.081624284261e+00 9.960024950186e-01 9.022717827041e-01 8.421772430394e-01 8.467482815782e-01 9.099861490388e-01 9.949003415506e-01 1.062355144453e+00 1.086289807544e+00 1.055650114052e+00 9.734697398780e-01 8.566425249993e-01 7.372673004179e-01 6.610440798246e-01 6.651231563832e-01 7.401768364671e-01 8.414715630888e-01 9.287322955214e-01 9.784861582904e-01 9.813864079964e-01 9.390119298674e-01 8.624919647867e-01 7.724655014710e-01 6.991863772271e-01 6.760897130407e-01 7.194195837101e-01 8.144007083619e-01 9.308711788384e-01 1.041969981676e+00 1.129020547383e+00
 1.641881621921e+00 1.642096153909e+00 1.642396466760e+00 1.642936309329e+00 1.643716319542e+00 1.644606823383e+00 1.645438418483e+00 1.646089874772e+00 1.646529223229e+00 1.646824282547e+00 1.647114071025e+00 1.647538171748e+00 1.648148734795e+00 1.648897828344e+00 1.649689000635e+00 1.650437057735e+00 1.651085237088e+00 1.651613162192e+00 1.652056334106e+00 1.652490084540e+00 1.652999954855e+00 1.653628257780e+00 1.654380905771e+00 1.655231303450e+00 1.656120998122e+00 1.656954859191e+00 1.657641152929e+00 1.658158974337e+00 1.658587657839e+00 1.659070758051e+00 1.659741933492e+00 1.660636414263e+00 1.661670486334e+00 1.662669262014e+00 1.663460324641e+00 1.663984990030e+00 1.664328743518e+00 1.664672934378e+00 1.665188550220e+00 1.665945205055e+00 1.666887156539e+00 1.667851076378e+00 1.668650797283e+00 1.669180258620e+00 1.669488020635e+00 1.669742516695e+00 1.670125348364e+00 1.670722428932e+00 1.671496456776e+00 1.672329922196e+00 1.673104342934e+00 1.673756363245e+00 1.674290911944e+00 1.674750403589e+00 1.675185624912e+00 1.675657124267e+00 1.676244783439e+00 1.677016809846e+00 1.677958195256e+00 1.678932477645e+00 1.679762908874e+00 1.680329658085e+00 1.680675053807e+00 1.680971654738e+00 1.681425905205e+00 1.682138803485e+00 1.683037954086e+00 1.683937579250e+00 1.684677152838e+00 1.685212269845e+00 1.685607758464e+00 1.685963127118e+00 1.686368505451e+00 1.686886002994e+00 1.687550699539e+00 1.688355034365e+00 1.689242331038e+00 1.690095294124e+00 1.690780786203e+00 1.691232219713e+00 1.691533045659e+00 1.691877536781e+00 1.692438859010e+00 1.693249805226e+00 1.694184399796e+00 1.695045399616e+00 1.695698482866e+00 1.696133679577e+00 1.696464240631e+00 1.696825788474e+00 1.697298805782e+00 1.697909136738e+00 1.698641583756e+00 1.699465066208e+00 1.700298224172e+00 1.701036379344e+00 1.701597459023e+00 1.701978975982e+00 1.702284298008e+00 1.702684842271e+00 1.703312156208e+00 1.704162368176e+00 1.705092564661e+00 1.705904924046e+00 1.706482464190e+00 1.706839715212e+00 1.707106014687e+00 1.707453122601e+00 1.707994343240e+00 1.708739887858e+00 1.709594067305e+00 1.710424177927e+00 1.711121294931e+00 1.711649643597e+00 1.712050795038e+00 1.712420008080e+00 1.712855781969e+00 1.713413878446e+00 1.714097646625e+00 1.714867942897e+00 1.715660425355e+00 1.716386427852e+00 1.716971663423e+00 1.717397896202e+00 1.717717360130e+00 1.718053686071e+00 1.718548169089e+00 1.719272314558e+00 1.720171310034e+00 1.721074529810e+00 1.721796098778e+00 1.722245624491e+00 1.722476587136e+00 1.722669763282e+00 1.723036187983e+00 1.723692179368e+00 1.724586373510e+00 1.725540443733e+00 1.726341774915e+00 1.726859310599e+00 1.727118219550e+00 1.727295341679e+00 1.727605362889e+00 1.728178035180e+00 1.728998578805e+00 1.729920295671e+00 1.730751553054e+00 1.731355255852e+00 1.731729677585e+00 1.731987238060e+00 1.732296020406e+00 1.732783865931e+00 1.733484618874e+00 1.734313964049e+00 1.735121610608e+00 1.735781684381e+00 1.736258587168e+00 1.736606696886e+00 1.736945769493e+00 1.737384296483e+00 1.737971019077e+00 1.738668076546e+00 1.739390881694e+00 1.740053461354e+00 1.740608341962e+00 1.741064957993e+00 1.741483910883e+00 1.741932715643e+00 1.742451157883e+00 1.743043700069e+00 1.743679236622e+00 1.744311716445e+00 1.744903440375e+00 1.745441740544e+00 1.745943090932e+00 1.746431432784e+00 1.746932832154e+00 1.747466386156e+00 1.748033179723e+00 1.748616658426e+00 1.749201585699e+00 1.749772746723e+00 1.750319674316e+00 1.750846004250e+00 1.751357445904e+00 1.751873571910e+00 1.752401045355e+00 1.752946160024e+00 1.753502771805e+00 1.754054697199e+00 1.754594824906e+00 1.755123455588e+00 1.755647536399e+00 1.756172967903e+00 1.756703662578e+00 1.757236383181e+00 1.757765999762e+00 1.758295430026e+00 1.758829054892e+00 1.759369526355e+00 1.759913497944e+00 1.760456908156e+00 1.760994241657e+00 1.761521777730e+00 1.762046601249e+00 1.762574009548e+00 1.763104103023e+00 1.763634529577e+00 1.764164715825e+00 1.764692749802e+00 1.765219232086e+00 1.765746259641e+00 1.766272359000e+00 1.766795412142e+00 1.767316481378e+00 1.767837915278e+00 1.768362210992e+00 1.768887325334e+00 1.769414783575e+00 1.769940544751e+00 1.770463657665e+00 1.770983374797e+00 1.771502454840e+00 1.772020433419e+00 1.772540122878e+00 1.773059626060e+00 1.773581361680e+00 1.774100577410e+00 1.774619116893e+00 1.775137095844e+00 1.775653004625e+00 1.776168369141e+00 1.776682178694e+00 1.777198143944e+00 1.777714811350e+00 1.778233903266e+00 1.778752447930e+00 1.779267975893e+00 1.779780588960e+00 1.780292387011e+00 1.780803707333e+00 1.781315000156e+00 1.781833503961e+00 1.782353282267e+00 1.782867219039e+00 1.783378144643e+00 1.783884793508e+00 1.784388291327e+00 1.784895123425e+00 1.785407382154e+00 1.785920135233e+00 1.786426394609e+00 1.786928332729e+00 1.787422974248e+00 1.787917778146e+00 1.788419204077e+00 1.788924320232e+00 1.789430683390e+00 1.789934879786e+00 1.790434062709e+00 1.790931648698e+00 1.791431931480e+00 1.791933335931e+00 1.792435533067e+00 1.792940810807e+00 1.793445675669e+00 1.793947449964e+00 1.794449364277e+00 1.794949383713e+00 1.795450579974e+00 1.795952622801e+00 1.796456531009e+00 1.796959885190e+00 1.797463846536e+00 1.797964417974e+00 1.798464781142e+00 1.798965665673e+00 1.799465320587e+00 1.799967506216e+00 1.800468789277e+00 1.800969796269e+00 1.801472814002e+00 1.801972961304e+00 1.802473194184e+00 1.802972439918e+00 1.803470507539e+00 1.803969569694e+00 1.804471667997e+00 1.804975078675e+00 1.805481426890e+00 1.805985341033e+00 1.806486383944e+00 1.806984401083e+00 1.807487083124e+00 1.807990264629e+00 1.808496959239e+00 1.809006901366e+00 1.809512204355e+00 1.810012417919e+00 1.810508743280e+00 1.811008109752e+00 1.811508598403e+00 1.812013507068e+00 1.812516554226e+00 1.813017092033e+00 1.813513187321e+00 1.814007061854e+00 1.814504237051e+00 1.815003824165e+00 1.815505997344e+00 1.816006006373e+00 1.816505367889e+00 1.817005408513e+00 1.817504231083e+00 1.818005382743e+00 1.818508789025e+00 1.819014412595e+00 1.819517315537e+00 1.820021633824e+00 1.820524345266e+00 1.821027725925e+00 1.821534066968e+00 1.822041420164e+00 1.822546979209e+00 1.823054607341e+00 1.823560270250e+00 1.824064798362e+00 1.824570496879e+00 1.825079273444e+00 1.825588087641e+00 1.826096205728e+00 1.826604433513e+00 1.827111116741e+00 1.827618925900e+00 1.828128918895e+00 1.828637987200e+00 1.829147184314e+00 1.829658568068e+00 1.830169048069e+00 1.830678192234e+00 1.831188944680e+00 1.831704221680e+00 1.832219312615e+00 1.832736087954e+00 1.833251835950e+00 1.833765952827e+00 1.834282753218e+00 1.834802322961e+00 1.835323933094e+00 1.835846151031e+00 1.836367316081e+00 1.836884919819e+00 1.837404513524e+00 1.837926010101e+00 1.838447789155e+00 1.838973743592e+00 1.839497542004e+00 1.840020700542e+00 1.840543958439e+00 1.841067659623e+00 1.841592474952e+00 1.842119761969e+00 1.842648408804e+00 1.843176413329e+00 1.843706725306e+00 1.844235547445e+00 1.844766758577e+00 1.845296728816e+00 1.845830570493e+00 1.846366088681e+00 1.846900878410e+00 1.847437785533e+00 1.847975676770e+00 1.848511613185e+00 1.849050823122e+00 1.849591944886e+00 1.850134422837e+00 1.850677837212e+00 1.851223219737e+00 1.851769487538e+00 1.852312968319e+00 1.852861092471e+00 1.853410907231e+00 1.853962072205e+00 1.854512792934e+00 1.855066158194e+00 1.855617621751e+00 1.856171905000e+00 1.856727313845e+00 1.857285800502e+00 1.857843378985e+00 1.858402732000e+00 1.858962206224e+00 1.859523737742e+00 1.860086820244e+00 1.860649353919e+00 1.861216327072e+00 1.861782911309e+00 1.862350086556e+00 1.862921194277e+00 1.863490146299e+00 1.864063256487e+00 1.864637560582e+00 1.865214057888e+00 1.865790500801e+00 1.866368875367e+00 1.866949212745e+00 1.867530480206e+00 1.868114023586e+00 1.868699241644e+00 1.869284151040e+00 1.869871397193e+00 1.870459464612e+00 1.871049644196e+00 1.871640259554e+00 1.872234094681e+00 1.872828833326e+00 1.873425092833e+00 1.874022349879e+00 1.874622006482e+00 1.875222722716e+00 1.875825933749e+00 1.876429951746e+00 1.877036503046e+00 1.877644875232e+00 1.878254293787e+00 1.878865302490e+00 1.879478771549e+00 1.880093738427e+00 1.880709594680e+00 1.881328542176e+00 1.881947716727e+00 1.882568879272e+00 1.883192094990e+00 1.883817517639e+00 1.884444021270e+00 1.885071281838e+00 1.885702626858e+00 1.886335390202e+00 1.886968766577e+00 1.887604958258e+00 1.888241665493e+00 1.888882795587e+00 1.889525004880e+00 1.890168685685e+00 1.890813902323e+00 1.891460447447e+00 1.892109675130e+00 1.892759425628e+00 1.893412702105e+00 1.894066375601e+00 1.894723357100e+00 1.895380307677e+00 1.896040385011e+00 1.896704305495e+00 1.897367326369e+00 1.898034504161e+00 1.898701669424e+00 1.899371542425e+00 1.900043429328e+00 1.900718507070e+00 1.901393352129e+00 1.902073103787e+00 1.902751463724e+00 1.903431758196e+00 1.904116269679e+00 1.904804105148e+00 1.905490711227e+00 1.906180897808e+00 1.906872503084e+00 1.907567038301e+00 1.908262422290e+00 1.908959671849e+00 1.909661276964e+00 1.910363412766e+00 1.911067841049e+00 1.911773237830e+00 1.912482456218e+00 1.913192231845e+00 1.913903714115e+00 1.914619287050e+00 1.915334312633e+00 1.916054239982e+00 1.916773174000e+00 1.917496757370e+00 1.918221294982e+00 1.918949463057e+00 1.919676187055e+00 1.920407771504e+00 1.921140654905e+00 1.921874825960e+00 1.922612456917e+00 1.923352176607e+00 1.924094509601e+00 1.924836159853e+00 1.925580757099e+00 1.926330615154e+00 1.927079846326e+00 1.927831719277e+00 1.928586754574e+00 1.929341858941e+00 1.930099549099e+00 1.930859898404e+00 1.931620095091e+00 1.932384635474e+00 1.933149547117e+00 1.933917723424e+00 1.934687282353e+00 1.935458691040e+00 1.936232221157e+00 1.937008221867e+00 1.937786789260e+00 1.938566062413e+00 1.939347012475e+00 1.940131218458e+00 1.940917031989e+00 1.941703919285e+00 1.942495034668e+00 1.943285115873e+00 1.944078888281e+00 1.944875641590e+00 1.945671172779e+00 1.946469970549e+00 1.947270359138e+00 1.948073135265e+00 1.948876227201e+00 1.949684067809e+00 1.950490947161e+00 1.951300711208e+00 1.952111334666e+00 1.952924629316e+00 1.953739776940e+00 1.954556695021e+00 1.955374950739e+00 1.956196106265e+00 1.957016263519e+00 1.957839724112e+00 1.958665161348e+00 1.959490291304e+00 1.960319077952e+00 1.961146160469e+00 1.961978834089e+00 1.962811345141e+00 1.963644480053e+00 1.964480753918e+00 1.965317282275e+00 1.966154150513e+00 1.966994825458e+00 1.967835177932e+00 1.968676104324e+00 1.969520366602e+00 1.970365472806e+00 1.971210875573e+00 1.972057594735e+00 1.972906845605e+00 1.973753866008e+00 1.974604948132e+00 1.975454859323e+00 1.976307634841e+00 1.977161936769e+00 1.978014637561e+00 1.978869148089e+00 1.979723103733e+00 1.980580587518e+00 1.981437455585e+00 1.982295001573e+00 1.983154541625e+00 1.984010784688e+00 1.984870775348e+00 1.985732671114e+00 1.986592546752e+00 1.987453186033e+00 1.988314912965e+00 1.989177824329e+00 1.990040093390e+00 1.990901095399e+00 1.991763484213e+00 1.992626546063e+00 1.993487723465e+00 1.994351812239e+00 1.995215209104e+00 1.996077755221e+00 1.996941116361e+00 1.997802357673e+00 1.998664905777e+00 1.999527643231e+00 2.000389910274e+00 2.001252003006e+00 2.002112645369e+00 2.002973216441e+00 2.003832429158e+00 2.004691563678e+00 2.005550276181e+00 2.006408211068e+00 2.007265975708e+00 2.008121654017e+00 2.008977501564e+00 2.009832016458e+00 2.010683385010e+00 2.011535469005e+00 2.012386634131e+00 2.013237003814e+00 2.014084493124e+00 2.014930791394e+00 2.015777090736e+00 2.016620722595e+00 2.017463287851e+00 2.018302377904e+00 2.019142211138e+00 2.019979451071e+00 2.020813560761e+00 2.021646516789e+00 2.022477528630e+00 2.023304590667e+00 2.024130599145e+00 2.024954432504e+00 2.025774777383e+00 2.026594755061e+00 2.027411424435e+00 2.028224560712e+00 2.029036252674e+00 2.029843799374e+00 2.030647908265e+00 2.031449682759e+00 2.032249736990e+00 2.033044739667e+00 2.033838801114e+00 2.034627581525e+00 2.035412202817e+00 2.036196018232e+00 2.036973460117e+00 2.037748555182e+00 2.038519231052e+00 2.039285998403e+00 2.040049234549e+00 2.040806578589e+00 2.041561977346e+00 2.042312904046e+00 2.043059176316e+00 2.043798644870e+00 2.044537562423e+00 2.045269485402e+00 2.045996183401e+00 2.046719740811e+00 2.047435802247e+00 2.048148621463e+00 2.048856594978e+00 2.049558809166e+00 2.050254725241e+00 2.050946646205e+00 2.051631672020e+00 2.052311671323e+00 2.052984554871e+00 2.053652923843e+00 2.054314807593e+00 2.054970044904e+00 2.055620608169e+00 2.056262158982e+00 2.056899360511e+00 2.057529380740e+00 2.058151551673e+00 2.058768605824e+00 2.059376957260e+00 2.059979255852e+00 2.060574368885e+00 2.061162906337e+00 2.061742131090e+00 2.062314692134e+00 2.062879802688e+00 2.063435500953e+00 2.063985308237e+00 2.064526773302e+00 2.065058363057e+00 2.065582887528e+00 2.066098969754e+00 2.066606354621e+00 2.067105906947e+00 2.067595548645e+00 2.068076332834e+00 2.068547544458e+00 2.069010734500e+00 2.069465267095e+00 2.069908579788e+00 2.070343203002e+00 2.070767663914e+00 2.071182143717e+00 2.071587622760e+00 2.071982329879e+00 2.072365888005e+00 2.072740247544e+00 2.073103341041e+00 2.073456684384e+00 2.073796686650e+00 2.074129803990e+00 2.074448680954e+00 2.074758516474e+00 2.075054358516e+00 2.075341301199e+00 2.075616995296e+00 2.075878657076e+00 2.076130227150e+00 2.076369368851e+00 2.076595485809e+00 2.076809830581e+00 2.077012180829e+00 2.077200383205e+00 2.077375963143e+00 2.077541369580e+00 2.077690821530e+00 2.077828394324e+00 2.077953096665e+00 2.078061856060e+00 2.078160167436e+00 2.078243957701e+00 2.078313474538e+00 2.078368166715e+00 2.078409986523e+00 2.078437993610e+00 2.078448697622e+00 2.078448840064e+00 2.078431721814e+00 2.078400713242e+00 2.078355055935e+00 2.078293243289e+00 2.078216866376e+00 2.078123734389e+00 2.078016060808e+00 2.077893380321e+00 2.077754346924e+00 2.077600576905e+00 2.077428209724e+00 2.077240874124e+00 2.077038500425e+00 2.076816152533e+00 2.076580378871e+00 2.076326878974e+00 2.076058249242e+00 2.075770495111e+00 2.075466626586e+00 2.075144393740e+00 2.074805014981e+00 2.074448883037e+00 2.074073893934e+00 2.073683082120e+00 2.073272241043e+00 2.072844502407e+00 2.072399270329e+00 2.071934513062e+00 2.071452105086e+00 2.070951230046e+00 2.070432758470e+00 2.069894222103e+00 2.069336219862e+00 2.068761022923e+00 2.068167812664e+00 2.067552983165e+00 2.066919695956e+00 2.066267334219e+00 2.065596374520e+00 2.064904172498e+00 2.064193530875e+00 2.063462124679e+00 2.062711854724e+00 2.061942208959e+00 2.061150832241e+00 2.060341116322e+00 2.059509751126e+00 2.058658438599e+00 2.057787892997e+00 2.056895605384e+00 2.055985193006e+00 2.055052385020e+00 2.054100273180e+00 2.053124503339e+00 2.052129303596e+00 2.051115634786e+00 2.050077529355e+00 2.049021877651e+00 2.047942048774e+00 2.046843635292e+00 2.045723081018e+00 2.044580920438e+00 2.043418421673e+00 2.042232799777e+00 2.041030353291e+00 2.039803107070e+00 2.038554346368e+00 2.037287867118e+00 2.035995650380e+00 2.034684180904e+00 2.033351091638e+00 2.031996883380e+00 2.030619452804e+00 2.029221836236e+00 2.027804063949e+00 2.026362038793e+00 2.024900351092e+00 2.023417047850e+00 2.021912390963e+00 2.020386180358e+00 2.018839005177e+00 2.017269754782e+00 2.015678971546e+00 2.014069212768e+00 2.012435050646e+00 2.010782517712e+00 2.009107453799e+00 2.007410590661e+00 2.005693551148e+00 2.003955441910e+00 2.002197143043e+00 2.000414802322e+00 1.998614280352e+00 1.996792633827e+00 1.994949436900e+00 1.993089137473e+00 1.991203229820e+00 1.989301586176e+00 1.987378067551e+00 1.985434179834e+00 1.983470915497e+00 1.981487036055e+00 1.979484753687e+00 1.977461142337e+00 1.975421226473e+00 1.973359593380e+00 1.971277915927e+00 1.969179358985e+00 1.967060920994e+00 1.964926084402e+00 1.962769547222e+00 1.960595832785e+00 1.958405224009e+00 1.956195220527e+00 1.953971621958e+00 1.951725647632e+00 1.949466885734e+00 1.947188807005e+00 1.944895308366e+00 1.942584592009e+00 1.940258227344e+00 1.937917445628e+00 1.935558458058e+00 1.933188431206e+00 1.930799524979e+00 1.928397579511e+00 1.925980610241e+00 1.923550154127e+00 1.921105970639e+00 1.918647960110e+00 1.916179290335e+00 1.913695414192e+00 1.911201279667e+00 1.908693929654e+00 1.906175806519e+00 1.903647209547e+00 1.901105537064e+00 1.898559195292e+00 1.895996968916e+00 1.893429688490e+00 1.890850966793e+00 1.888264142380e+00 1.885670855390e+00 1.883068388446e+00 1.880459149976e+00 1.877841218126e+00 1.875221592240e+00 1.872593729273e+00 1.869960257294e+00 1.867322889400e+00 1.864682451245e+00 1.862038159466e+00 1.859389476345e+00 1.856742267864e+00 1.854088190286e+00 1.851437811097e+00 1.848782532522e+00 1.846129076207e+00 1.843476479222e+00 1.840823030378e+00 1.838173673270e+00 1.835523731035e+00 1.832881337235e+00 1.830238334671e+00 1.827602213356e+00 1.824969670508e+00 1.822344569962e+00 1.819725112520e+00 1.817110650465e+00 1.814508660592e+00 1.811909577777e+00 1.809324253433e+00 1.806746027717e+00 1.804180897422e+00 1.801626389758e+00 1.799081170600e+00 1.796553536219e+00 1.794033777078e+00 1.791535036720e+00 1.789045146458e+00 1.786576071397e+00 1.784121062856e+00 1.781683635092e+00 1.779266721839e+00 1.776865873808e+00 1.774490833322e+00 1.772129491266e+00 1.769796468248e+00 1.767480637473e+00 1.765191103762e+00 1.762925367669e+00 1.760683214689e+00 1.758470422320e+00 1.756277934740e+00 1.754120827106e+00 1.751985627315e+00 1.749885882697e+00 1.747808850313e+00 1.745768884179e+00 1.743759072833e+00 1.741779620194e+00 1.739838636184e+00 1.737926082574e+00 1.736056962228e+00 1.734214694893e+00 1.732418910002e+00 1.730653267585e+00 1.728931150309e+00 1.727248160762e+00 1.725602138518e+00 1.724003435995e+00 1.722439720773e+00 1.720925805567e+00 1.719448269552e+00 1.718021788492e+00 1.716635104365e+00 1.715297756207e+00 1.714008227043e+00 1.712761466620e+00 1.711570315998e+00 1.710419982480e+00 1.709328179268e+00 1.708278788381e+00 1.707287020683e+00 1.706342939398e+00 1.705454115383e+00 1.704618036284e+00 1.703832326043e+00 1.703106451815e+00 1.702430620833e+00 1.701815516669e+00 1.701250889324e+00 1.700746846516e+00 1.700298203108e+00 1.699906389131e+00 1.699576228358e+00 1.699299938993e+00 1.699088039417e+00 1.698930917926e+00 1.698838847669e+00 1.698801151030e+00 1.698827693684e+00 1.698911892293e+00 1.699058728916e+00 1.699271000597e+00 1.699537721701e+00 1.699872849296e+00 1.700262646919e+00 1.700720689720e+00 1.701236119564e+00 1.701818335788e+00 1.702460207087e+00 1.703162489708e+00 1.703932493048e+00 1.704757473285e+00 1.705652207214e+00 1.706601634363e+00 1.707620342918e+00 1.708694766924e+00 1.709833852735e+00 1.711035105758e+00 1.712293053478e+00 1.713616945996e+00 1.714993837117e+00 1.716439051796e+00 1.717935878694e+00 1.719499176102e+00 1.721113221008e+00 1.722790424511e+00 1.724521966657e+00 1.726310019123e+00 1.728156751498e+00 1.730056002263e+00 1.732014363687e+00 1.734018211422e+00 1.736083983943e+00 1.738193713559e+00 1.740360376013e+00 1.742572368031e+00 1.744836621786e+00 1.747149406200e+00 1.749504068058e+00 1.751911165905e+00 1.754355226994e+00 1.756849597950e+00 1.759381771121e+00 1.761958255162e+00 1.764572193776e+00 1.767224475206e+00 1.769914845850e+00 1.772639401810e+00 1.775399061755e+00 1.778187316605e+00 1.781013570808e+00 1.783861149773e+00 1.786742910503e+00 1.789646819047e+00 1.792575422391e+00 1.795530366576e+00 1.798499663539e+00 1.801496050451e+00 1.804502997065e+00 1.807532177492e+00 1.810569275853e+00 1.813619741739e+00 1.816682866199e+00 1.819748980842e+00 1.822828477506e+00 1.825903928720e+00 1.828988637850e+00 1.832066853248e+00 1.835148567899e+00 1.838221537552e+00 1.841290157155e+00 1.844351163687e+00 1.847397316786e+00 1.850436510752e+00 1.853452520171e+00 1.856458560268e+00 1.859438204982e+00 1.862399530302e+00 1.865334306562e+00 1.868241545584e+00 1.871119896984e+00 1.873964424237e+00 1.876778299091e+00 1.879550023178e+00 1.882286748941e+00 1.884976476434e+00 1.887623223503e+00 1.890222632103e+00 1.892768693237e+00 1.895265961508e+00 1.897701086111e+00 1.900083902908e+00 1.902399940620e+00 1.904654822061e+00 1.906839752336e+00 1.908953815834e+00 1.910996546180e+00 1.912958841841e+00 1.914846636122e+00 1.916645755591e+00 1.918364911448e+00 1.919992013883e+00 1.921527209415e+00 1.922968342724e+00 1.924308862769e+00 1.925551949951e+00 1.926685119692e+00 1.927713860446e+00 1.928628555217e+00 1.929429467943e+00 1.930111782428e+00 1.930672467133e+00 1.931110459025e+00 1.931415019300e+00 1.931592007127e+00 1.931632209268e+00 1.931533093414e+00 1.931293011401e+00 1.930904014615e+00 1.930370518267e+00 1.929679147168e+00 1.928835290652e+00 1.927826773294e+00 1.926657543320e+00 1.925320228787e+00 1.923809564294e+00 1.922127697032e+00 1.920262600939e+00 1.918220711350e+00 1.915987361671e+00 1.913570737123e+00 1.910954718812e+00 1.908144217553e+00 1.905135566539e+00 1.901916315699e+00 1.898496226777e+00 1.894856422682e+00 1.891009207810e+00 1.886938025467e+00 1.882647117785e+00 1.878130918297e+00 1.873379553337e+00 1.868404523604e+00 1.863183554941e+00 1.857733590374e+00 1.852032936797e+00 1.846091063277e+00 1.839902929665e+00 1.833456534199e+00 1.826765171644e+00 1.819809702621e+00 1.812600376213e+00 1.805129129815e+00 1.797395088533e+00 1.789399738735e+00 1.781133440441e+00 1.772603184153e+00 1.763804221982e+00 1.754736100472e+00 1.745403074912e+00 1.735792732950e+00 1.725924321032e+00 1.715777733490e+00 1.705370511707e+00 1.694697165958e+00 1.683756156743e+00 1.672563627023e+00 1.661101537612e+00 1.649397556784e+00 1.637436392371e+00 1.625233093269e+00 1.612794193705e+00 1.600111772894e+00 1.587219427463e+00 1.574093686177e+00 1.560771942249e+00 1.547241055546e+00 1.533523908095e+00 1.519634203138e+00 1.505566457069e+00 1.491363898606e+00 1.477007387225e+00 1.462542403085e+00 1.447966869569e+00 1.433303657215e+00 1.418581932814e+00 1.403800281369e+00 1.389009630198e+00 1.374206719422e+00 1.359434050626e+00 1.344712220208e+00 1.330061543705e+00 1.315526972752e+00 1.301120594377e+00 1.286891297973e+00 1.272858156310e+00 1.259061305994e+00 1.245539824922e+00 1.232316721852e+00 1.219447769696e+00 1.206951419406e+00 1.194882500317e+00 1.183267118354e+00 1.172149266973e+00 1.161569423478e+00 1.151552242247e+00 1.142154552842e+00 1.133388921589e+00 1.125308416061e+00 1.117932047396e+00 1.111287577322e+00 1.105411145221e+00 1.100305641020e+00 1.096014360120e+00 1.092526646371e+00 1.089871486529e+00 1.088043677629e+00 1.087040928628e+00 1.086871527054e+00 1.087508051461e+00 1.088953315158e+00 1.091174342100e+00 1.094155329996e+00 1.097862898854e+00 1.102261024785e+00 1.107322706512e+00 1.112995930203e+00 1.119241448053e+00 1.126017672614e+00 1.133263282768e+00 1.140938112992e+00 1.148988208623e+00 1.157349891273e+00 1.165985823647e+00 1.174820730687e+00 1.183818742216e+00 1.192914556076e+00 1.202050959219e+00 1.211192441156e+00 1.220262832170e+00 1.229235460332e+00 1.238044021618e+00 1.246647632784e+00 1.255009226989e+00 1.263067520347e+00 1.270805177229e+00 1.278162260502e+00 1.285118051689e+00 1.291637126916e+00 1.297682000320e+00 1.303240936826e+00 1.308272281160e+00 1.312769014672e+00 1.316708094834e+00 1.320071494653e+00 1.322860228811e+00 1.325050082747e+00 1.326650520309e+00 1.327650997479e+00 1.328057398814e+00 1.327877960659e+00 1.327110050033e+00 1.325782987997e+00 1.323893267914e+00 1.321469593392e+00 1.318534710366e+00 1.315100039269e+00 1.311208838618e+00 1.306874683293e+00 1.302140057805e+00 1.297034433757e+00 1.291590252891e+00 1.285852298702e+00 1.279851094182e+00 1.273629385874e+00 1.267230034083e+00 1.260687434646e+00 1.254046731165e+00 1.247350720967e+00 1.240627802523e+00 1.233931642660e+00 1.227283167782e+00 1.220733287617e+00 1.214303602076e+00 1.208029185073e+00 1.201945152215e+00 1.196057544132e+00 1.190421059436e+00 1.185018520466e+00 1.179898911026e+00 1.175060183043e+00 1.170507825540e+00 1.166276552270e+00 1.162330815082e+00 1.158718407312e+00 1.155403054944e+00 1.152407792281e+00 1.149728723960e+00 1.147339051343e+00 1.145277537488e+00 1.143494129321e+00 1.142024125848e+00 1.140840205663e+00 1.139942236731e+00 1.139347200064e+00 1.139017018220e+00 1.138995877998e+00 1.139247060371e+00 1.139790285833e+00 1.140631634113e+00 1.141751794693e+00 1.143186053174e+00 1.144902486702e+00 1.146934095421e+00 1.149262847816e+00 1.151891261818e+00 1.154836945418e+00 1.158062115209e+00 1.161601868188e+00 1.165415259679e+00 1.169511868211e+00 1.173874384610e+00 1.178478077426e+00 1.183322548674e+00 1.188360395361e+00 1.193596898096e+00 1.198975451893e+00 1.204490117664e+00 1.210092491919e+00 1.215751712119e+00 1.221447071698e+00 1.227106880299e+00 1.232736854820e+00 1.238255791821e+00 1.243650055125e+00 1.248864276299e+00 1.253856302056e+00 1.258588553436e+00 1.262999319008e+00 1.267062687457e+00 1.270697966581e+00 1.273885077052e+00 1.276535863788e+00 1.278611972976e+00 1.280047084511e+00 1.280759583949e+00 1.280706160679e+00 1.279783847372e+00 1.277947665884e+00 1.275096669736e+00 1.271175064725e+00 1.266098212378e+00 1.259791587942e+00 1.252209882692e+00 1.243266088542e+00 1.232946859255e+00 1.221192196394e+00 1.208006369821e+00 1.193379524503e+00 1.177339569632e+00 1.159949906217e+00 1.141264711566e+00 1.121419857215e+00 1.100528688751e+00 1.078787632228e+00 1.056384377017e+00 1.033560376040e+00 1.010589755834e+00 9.877477935641e-01 9.653667545998e-01 9.437552893589e-01 9.232644114567e-01 9.042068831827e-01 8.869071509889e-01 8.716513940762e-01 8.586816460726e-01 8.482131326663e-01 8.403785538451e-01 8.352896809918e-01 8.329620113224e-01 8.334002870480e-01 8.365297302860e-01 8.422578379729e-01 8.504679871890e-01 8.610100680269e-01 8.737435287410e-01 8.884918978751e-01 9.050962779821e-01 9.233574296035e-01 9.430870933816e-01 9.640608530130e-01 9.860272617036e-01 1.008719104223e+00 1.031823573031e+00 1.055016893558e+00 1.077929979744e+00 1.100203204841e+00 1.121437582770e+00 1.141255910506e+00 1.159285479513e+00 1.175170312764e+00 1.188610734388e+00 1.199327982466e+00 1.207146844584e+00 1.211944913905e+00 1.213723349700e+00 1.212611297607e+00 1.208896597705e+00 1.203108952796e+00 1.196101753402e+00 1.189231204404e+00 1.184829885432e+00 1.182407523870e+00 1.183779962523e+00 1.190064203377e+00 1.199860707942e+00 1.207759595439e+00 1.199082265317e+00 1.086262240476e+00 9.880978653595e-01 9.102508061213e-01 8.700620107528e-01 8.764570006457e-01 9.181352743776e-01 9.697720721084e-01 1.006439155237e+00 1.012194366627e+00 9.826454468222e-01 9.251381710413e-01 8.578455406789e-01 8.060090019028e-01 7.912533364974e-01 8.168911985221e-01 8.649405006167e-01 9.094654131027e-01 9.297666759407e-01 9.157987218394e-01 8.692907458562e-01 8.035979673369e-01 7.422076475400e-01 7.116407093651e-01 7.257104737064e-01 7.737331860437e-01 8.297124222425e-01 8.693142942366e-01 8.785370687768e-01 8.559187815839e-01 8.128216368411e-01 7.722054580064e-01 7.613682704909e-01 7.954243562358e-01 8.644911144663e-01 9.415453286698e-01 9.986435331036e-01 1.015873364418e+00 9.842224844998e-01 9.069154106677e-01 8.016745257973e-01 7.039884276306e-01 6.630932991151e-01 7.085333201118e-01 8.159970449921e-01 9.353889848309e-01 1.026424852656e+00 1.065362851031e+00 1.043058191338e+00 9.643132252305e-01 8.493933637706e-01 7.375388953185e-01 6.838203193740e-01 7.234039324779e-01 8.302527121760e-01 9.478864915966e-01 1.031589112935e+00 1.055756588400e+00 1.011261283650e+00 9.045174455908e-01 7.603885419951e-01 6.307778036226e-01 5.942856937685e-01 6.859052679352e-01 8.455572096495e-01 1.001566657765e+00 1.110936536407e+00 1.152692652412e+00 1.122004286537e+00 1.028907439711e+00 8.997503987771e-01 7.800248585547e-01 7.279111354636e-01 7.732563299891e-01 8.825916661239e-01 9.984613492724e-01 1.079419411901e+00 1.105024787653e+00 1.072452220547e+00 9.948136094834e-01 9.008565857813e-01 8.320168443954e-01 8.255835257658e-01 8.851762040499e-01 9.776492529797e-01 1.061939195205e+00 1.108385655912e+00 1.102026264359e+00 1.041475997750e+00 9.380693653034e-01 8.164499606870e-01 7.152050975794e-01 6.777864065091e-01 7.202613427743e-01 8.135235315681e-01 9.143649747745e-01 9.913864252753e-01 1.027519655428e+00 1.016631572568e+00 9.612593655117e-01 8.719166597796e-01 7.682785132607e-01 6.814531808693e-01 6.501016716611e-01 6.963416354721e-01 8.032461913525e-01 9.336789480124e-01 1.055172546333e+00
 1.605112836160e+00 1.605293291292e+00 1.605559819753e+00 1.606061238675e+00 1.606799801911e+00 1.607645465824e+00 1.608431948730e+00 1.609040521479e+00 1.609439666250e+00 1.609698590539e+00 1.609953854044e+00 1.610341841353e+00 1.610913109155e+00 1.611619672321e+00 1.612366863715e+00 1.613069610738e+00 1.613674354737e+00 1.614161307705e+00 1.614566046082e+00 1.614963756864e+00 1.615435467235e+00 1.616025707982e+00 1.616734611956e+00 1.617539128867e+00 1.618381244912e+00 1.619169679896e+00 1.619815897586e+00 1.620295512180e+00 1.620689615323e+00 1.621136839097e+00 1.621766974475e+00 1.622616548424e+00 1.623601687480e+00 1.624553294440e+00 1.625304153004e+00 1.625793341653e+00 1.626105475015e+00 1.626415558595e+00 1.626892741338e+00 1.627608989272e+00 1.628507734223e+00 1.629428305494e+00 1.630185362650e+00 1.630676306140e+00 1.630947108327e+00 1.631167948600e+00 1.631515769370e+00 1.632073452793e+00 1.632806562619e+00 1.633594845869e+00 1.634323840081e+00 1.634931447041e+00 1.635423828127e+00 1.635846282475e+00 1.636245912494e+00 1.636682151016e+00 1.637231468323e+00 1.637960036341e+00 1.638853951092e+00 1.639784190611e+00 1.640572162839e+00 1.641103304731e+00 1.641414348290e+00 1.641678759622e+00 1.642096290768e+00 1.642770147594e+00 1.643625374216e+00 1.644481734059e+00 1.645179061429e+00 1.645673460775e+00 1.646031329214e+00 1.646351530861e+00 1.646721428001e+00 1.647203615688e+00 1.647827801229e+00 1.648588436412e+00 1.649428995310e+00 1.650238573879e+00 1.650883007239e+00 1.651300026407e+00 1.651567965501e+00 1.651877961391e+00 1.652403553301e+00 1.653172174423e+00 1.654063475664e+00 1.654883470697e+00 1.655495613228e+00 1.655892929117e+00 1.656186545861e+00 1.656512736075e+00 1.656952575173e+00 1.657526502518e+00 1.658218415335e+00 1.658996829200e+00 1.659782800657e+00 1.660478689346e+00 1.661003124761e+00 1.661350949577e+00 1.661626098111e+00 1.661992930550e+00 1.662581664750e+00 1.663389015887e+00 1.664273888666e+00 1.665044812635e+00 1.665586359372e+00 1.665910054231e+00 1.666142328716e+00 1.666454057461e+00 1.666960941112e+00 1.667666585597e+00 1.668479337276e+00 1.669268583237e+00 1.669926823282e+00 1.670416890809e+00 1.670782275192e+00 1.671116106990e+00 1.671518784369e+00 1.672044375693e+00 1.672691251767e+00 1.673423264297e+00 1.674172469073e+00 1.674855465666e+00 1.675399113545e+00 1.675791517840e+00 1.676082728636e+00 1.676389860333e+00 1.676851008341e+00 1.677536953714e+00 1.678392043415e+00 1.679248959269e+00 1.679929041216e+00 1.680345424925e+00 1.680549195412e+00 1.680715341787e+00 1.681052437829e+00 1.681669227534e+00 1.682520819794e+00 1.683429090208e+00 1.684190732384e+00 1.684673452338e+00 1.684905410929e+00 1.685056083491e+00 1.685335235881e+00 1.685872608662e+00 1.686652164889e+00 1.687531476368e+00 1.688323564743e+00 1.688893412322e+00 1.689236778718e+00 1.689467475708e+00 1.689747215172e+00 1.690201039063e+00 1.690865272107e+00 1.691655688871e+00 1.692425539362e+00 1.693049947764e+00 1.693494760291e+00 1.693812991226e+00 1.694120664223e+00 1.694527112531e+00 1.695079807195e+00 1.695741007041e+00 1.696428138858e+00 1.697055478813e+00 1.697578143373e+00 1.698002126628e+00 1.698389789686e+00 1.698807145717e+00 1.699294193532e+00 1.699852703760e+00 1.700454286900e+00 1.701054213265e+00 1.701613192008e+00 1.702121121536e+00 1.702591463036e+00 1.703046948921e+00 1.703518214947e+00 1.704019557704e+00 1.704553882732e+00 1.705106459182e+00 1.705657104226e+00 1.706198336301e+00 1.706714904853e+00 1.707210178160e+00 1.707691160584e+00 1.708175617405e+00 1.708672232336e+00 1.709187600494e+00 1.709712203578e+00 1.710234136585e+00 1.710743173399e+00 1.711241254746e+00 1.711735791347e+00 1.712231526667e+00 1.712732661412e+00 1.713235740590e+00 1.713736813310e+00 1.714236050906e+00 1.714741476852e+00 1.715253500896e+00 1.715769524504e+00 1.716284112177e+00 1.716791911469e+00 1.717291512638e+00 1.717787755856e+00 1.718287713833e+00 1.718790704546e+00 1.719292659965e+00 1.719795159556e+00 1.720295210045e+00 1.720794308394e+00 1.721292311890e+00 1.721792114013e+00 1.722287995297e+00 1.722781878819e+00 1.723276828874e+00 1.723774340402e+00 1.724273652034e+00 1.724774704843e+00 1.725275742452e+00 1.725772155928e+00 1.726265273815e+00 1.726758350724e+00 1.727251594858e+00 1.727744930027e+00 1.728239307004e+00 1.728734477033e+00 1.729230605522e+00 1.729724659848e+00 1.730219755637e+00 1.730710772434e+00 1.731200087063e+00 1.731690643198e+00 1.732182754074e+00 1.732675536248e+00 1.733171208018e+00 1.733666488162e+00 1.734159452213e+00 1.734647942991e+00 1.735136936145e+00 1.735625101392e+00 1.736116474115e+00 1.736612665566e+00 1.737109094382e+00 1.737602052197e+00 1.738090895154e+00 1.738576191946e+00 1.739057941120e+00 1.739544323919e+00 1.740035594606e+00 1.740528374949e+00 1.741015016274e+00 1.741495290630e+00 1.741970371290e+00 1.742446351768e+00 1.742928763497e+00 1.743414011837e+00 1.743901677009e+00 1.744385445263e+00 1.744866515662e+00 1.745344289125e+00 1.745824972906e+00 1.746309582745e+00 1.746794515357e+00 1.747282583547e+00 1.747768327328e+00 1.748252325690e+00 1.748736816700e+00 1.749218860402e+00 1.749703286681e+00 1.750188142672e+00 1.750677080867e+00 1.751163959771e+00 1.751649119880e+00 1.752135079408e+00 1.752621121992e+00 1.753107395911e+00 1.753593601196e+00 1.754079431898e+00 1.754565927875e+00 1.755052719014e+00 1.755539320018e+00 1.756026814213e+00 1.756514163244e+00 1.757000682140e+00 1.757484971188e+00 1.757970859715e+00 1.758460521699e+00 1.758952163545e+00 1.759445146858e+00 1.759937280879e+00 1.760427369928e+00 1.760913319315e+00 1.761403658538e+00 1.761896325272e+00 1.762394295792e+00 1.762893231195e+00 1.763387477513e+00 1.763877453424e+00 1.764364753298e+00 1.764853905549e+00 1.765345258986e+00 1.765841633109e+00 1.766335889500e+00 1.766827530886e+00 1.767315394571e+00 1.767800413930e+00 1.768290844628e+00 1.768783210917e+00 1.769278197519e+00 1.769772398426e+00 1.770265376228e+00 1.770757461659e+00 1.771249645229e+00 1.771745448789e+00 1.772243960755e+00 1.772743995269e+00 1.773242774577e+00 1.773741603897e+00 1.774239626769e+00 1.774739152077e+00 1.775241758561e+00 1.775745539656e+00 1.776247311035e+00 1.776752182355e+00 1.777254020829e+00 1.777757985139e+00 1.778262040439e+00 1.778768098080e+00 1.779274085481e+00 1.779781687174e+00 1.780288543488e+00 1.780796110400e+00 1.781302103726e+00 1.781811220877e+00 1.782321809453e+00 1.782832650994e+00 1.783343996854e+00 1.783853711459e+00 1.784366179853e+00 1.784879601178e+00 1.785396799016e+00 1.785913779444e+00 1.786432438020e+00 1.786949770030e+00 1.787467519763e+00 1.787988327597e+00 1.788512527197e+00 1.789036630578e+00 1.789563788413e+00 1.790088074770e+00 1.790612287626e+00 1.791137790733e+00 1.791663827306e+00 1.792193020435e+00 1.792724301140e+00 1.793254087953e+00 1.793784622598e+00 1.794315694930e+00 1.794847120788e+00 1.795378810272e+00 1.795914055772e+00 1.796451907988e+00 1.796991083877e+00 1.797530069582e+00 1.798068764789e+00 1.798607089818e+00 1.799149319781e+00 1.799691782002e+00 1.800238774072e+00 1.800784848771e+00 1.801333347982e+00 1.801881473919e+00 1.802431018200e+00 1.802982503916e+00 1.803535639889e+00 1.804092346313e+00 1.804648653125e+00 1.805206448960e+00 1.805765811488e+00 1.806325834729e+00 1.806889007293e+00 1.807454263780e+00 1.808018874613e+00 1.808585213668e+00 1.809156056586e+00 1.809723186071e+00 1.810295865477e+00 1.810867111925e+00 1.811441757206e+00 1.812017778082e+00 1.812595963857e+00 1.813172864099e+00 1.813752811040e+00 1.814334444113e+00 1.814916456328e+00 1.815503313365e+00 1.816089959486e+00 1.816678024634e+00 1.817268717495e+00 1.817858554165e+00 1.818452047720e+00 1.819048804922e+00 1.819647385071e+00 1.820246799694e+00 1.820847020532e+00 1.821450022049e+00 1.822053627867e+00 1.822661365399e+00 1.823270079153e+00 1.823881042921e+00 1.824493289078e+00 1.825106063679e+00 1.825720011451e+00 1.826337680631e+00 1.826957068350e+00 1.827579675994e+00 1.828201172909e+00 1.828824293007e+00 1.829450984476e+00 1.830079639890e+00 1.830709805531e+00 1.831343242481e+00 1.831977964451e+00 1.832614142346e+00 1.833252769301e+00 1.833894176690e+00 1.834536645841e+00 1.835182905935e+00 1.835829269009e+00 1.836477795425e+00 1.837128170343e+00 1.837781136042e+00 1.838436811188e+00 1.839092568786e+00 1.839751154214e+00 1.840412864884e+00 1.841076843623e+00 1.841742732042e+00 1.842409830659e+00 1.843080201943e+00 1.843750879155e+00 1.844425874598e+00 1.845102084863e+00 1.845780209235e+00 1.846460811706e+00 1.847143310885e+00 1.847827550024e+00 1.848514395891e+00 1.849202848151e+00 1.849894612044e+00 1.850587290238e+00 1.851283207016e+00 1.851980495743e+00 1.852681659145e+00 1.853383635910e+00 1.854088841086e+00 1.854795372414e+00 1.855503517923e+00 1.856216035592e+00 1.856930715360e+00 1.857644730839e+00 1.858363826341e+00 1.859083009473e+00 1.859806148203e+00 1.860530695017e+00 1.861258854940e+00 1.861985795370e+00 1.862718268992e+00 1.863452681665e+00 1.864189760369e+00 1.864928574503e+00 1.865668196590e+00 1.866411864497e+00 1.867157594125e+00 1.867904739487e+00 1.868655274057e+00 1.869407038744e+00 1.870161353956e+00 1.870918424562e+00 1.871677969706e+00 1.872436163345e+00 1.873202505155e+00 1.873968564098e+00 1.874737655344e+00 1.875507478949e+00 1.876279250035e+00 1.877054668401e+00 1.877832583955e+00 1.878612398096e+00 1.879393518302e+00 1.880177935124e+00 1.880964905772e+00 1.881754200374e+00 1.882544322131e+00 1.883338227392e+00 1.884135967118e+00 1.884931262210e+00 1.885731651300e+00 1.886534542568e+00 1.887337348982e+00 1.888144697537e+00 1.888954145560e+00 1.889765797479e+00 1.890578701409e+00 1.891392415515e+00 1.892209363129e+00 1.893029695179e+00 1.893852230689e+00 1.894676169749e+00 1.895501856118e+00 1.896329471613e+00 1.897161537588e+00 1.897992144822e+00 1.898826685462e+00 1.899664612043e+00 1.900502961537e+00 1.901343807274e+00 1.902184816905e+00 1.903029744343e+00 1.903877266218e+00 1.904724574482e+00 1.905574728958e+00 1.906428849235e+00 1.907281698273e+00 1.908138650467e+00 1.908996173224e+00 1.909854705348e+00 1.910717427902e+00 1.911580593154e+00 1.912446705118e+00 1.913314085148e+00 1.914181970874e+00 1.915052305823e+00 1.915924720078e+00 1.916798081522e+00 1.917675239642e+00 1.918551755119e+00 1.919429318621e+00 1.920310135328e+00 1.921191058361e+00 1.922075392995e+00 1.922959503582e+00 1.923845522224e+00 1.924733577157e+00 1.925621874971e+00 1.926512280041e+00 1.927404026889e+00 1.928297151994e+00 1.929191861969e+00 1.930087778422e+00 1.930982344906e+00 1.931880228782e+00 1.932778964933e+00 1.933678575754e+00 1.934578551914e+00 1.935481561767e+00 1.936382607625e+00 1.937285483407e+00 1.938189153770e+00 1.939093087372e+00 1.940000033793e+00 1.940906788914e+00 1.941813859824e+00 1.942721146980e+00 1.943629002206e+00 1.944538845970e+00 1.945447499500e+00 1.946356847674e+00 1.947267942013e+00 1.948177008183e+00 1.949088932988e+00 1.949999943535e+00 1.950909666677e+00 1.951820529564e+00 1.952731660227e+00 1.953642791337e+00 1.954554321982e+00 1.955464751871e+00 1.956375764054e+00 1.957285246092e+00 1.958195816104e+00 1.959105654055e+00 1.960014578635e+00 1.960923537865e+00 1.961831047230e+00 1.962740060877e+00 1.963647114736e+00 1.964553269438e+00 1.965459265103e+00 1.966363268086e+00 1.967267974009e+00 1.968170466368e+00 1.969070931506e+00 1.969971581593e+00 1.970871372876e+00 1.971768853129e+00 1.972666310956e+00 1.973561312619e+00 1.974455276538e+00 1.975347086777e+00 1.976237140091e+00 1.977127131058e+00 1.978014525027e+00 1.978899824507e+00 1.979781694019e+00 1.980663274315e+00 1.981541743335e+00 1.982417168025e+00 1.983292852104e+00 1.984162964817e+00 1.985033520639e+00 1.985901098406e+00 1.986765120643e+00 1.987625926577e+00 1.988485431139e+00 1.989340520483e+00 1.990193141432e+00 1.991043432680e+00 1.991888715860e+00 1.992733304822e+00 1.993572899426e+00 1.994410066486e+00 1.995242309532e+00 1.996071326535e+00 1.996896393260e+00 1.997718212726e+00 1.998537281130e+00 1.999349458708e+00 2.000160351107e+00 2.000964276531e+00 2.001766439889e+00 2.002562649218e+00 2.003355336318e+00 2.004143081527e+00 2.004925790898e+00 2.005703789883e+00 2.006477626939e+00 2.007245710692e+00 2.008007789103e+00 2.008766046476e+00 2.009518353163e+00 2.010264367572e+00 2.011007349537e+00 2.011741119585e+00 2.012472610292e+00 2.013195742384e+00 2.013914095402e+00 2.014625321565e+00 2.015331852438e+00 2.016030826435e+00 2.016724394642e+00 2.017409984083e+00 2.018089917398e+00 2.018763016701e+00 2.019429963583e+00 2.020089311841e+00 2.020739426816e+00 2.021384555135e+00 2.022021656041e+00 2.022651828487e+00 2.023274503940e+00 2.023888308004e+00 2.024494348867e+00 2.025092017267e+00 2.025683347800e+00 2.026264624062e+00 2.026838479219e+00 2.027404525377e+00 2.027961322278e+00 2.028508101008e+00 2.029046488648e+00 2.029576147233e+00 2.030095891476e+00 2.030608389400e+00 2.031110773460e+00 2.031602073375e+00 2.032084930048e+00 2.032558330713e+00 2.033021371917e+00 2.033473987049e+00 2.033916827756e+00 2.034349021231e+00 2.034770862094e+00 2.035183625667e+00 2.035584205837e+00 2.035973699068e+00 2.036352270426e+00 2.036720149569e+00 2.037077010300e+00 2.037421724415e+00 2.037755387641e+00 2.038076877633e+00 2.038386875269e+00 2.038684742453e+00 2.038971833535e+00 2.039244364337e+00 2.039505805801e+00 2.039753784679e+00 2.039989142567e+00 2.040212318575e+00 2.040421667761e+00 2.040619353009e+00 2.040802449336e+00 2.040973107502e+00 2.041130159109e+00 2.041273033920e+00 2.041403286776e+00 2.041517362467e+00 2.041619254017e+00 2.041706744436e+00 2.041779649125e+00 2.041837951492e+00 2.041881909135e+00 2.041910709748e+00 2.041923807096e+00 2.041922799122e+00 2.041907791820e+00 2.041874157189e+00 2.041828525610e+00 2.041765035197e+00 2.041686159492e+00 2.041592161307e+00 2.041480712188e+00 2.041352904272e+00 2.041211034852e+00 2.041052148681e+00 2.040875708675e+00 2.040680992671e+00 2.040472872319e+00 2.040245768883e+00 2.040001879933e+00 2.039742298271e+00 2.039463521545e+00 2.039168785412e+00 2.038854208836e+00 2.038523517816e+00 2.038173736312e+00 2.037807442188e+00 2.037422775228e+00 2.037020183623e+00 2.036597636399e+00 2.036157204166e+00 2.035698031390e+00 2.035220941064e+00 2.034724455772e+00 2.034209577512e+00 2.033675184952e+00 2.033122198164e+00 2.032550312116e+00 2.031957866594e+00 2.031348229883e+00 2.030716682223e+00 2.030067371169e+00 2.029396092562e+00 2.028705955046e+00 2.027995680368e+00 2.027265262484e+00 2.026515176337e+00 2.025745016483e+00 2.024953064449e+00 2.024142414401e+00 2.023310505225e+00 2.022458977073e+00 2.021583447070e+00 2.020692495122e+00 2.019777476886e+00 2.018842793170e+00 2.017888682432e+00 2.016909559938e+00 2.015912272000e+00 2.014893014553e+00 2.013853741597e+00 2.012791849154e+00 2.011708795097e+00 2.010606604816e+00 2.009478513556e+00 2.008333743617e+00 2.007164621618e+00 2.005975942928e+00 2.004764783353e+00 2.003531974711e+00 2.002278573966e+00 2.001002637123e+00 1.999707400018e+00 1.998386836042e+00 1.997046800690e+00 1.995687084250e+00 1.994302350501e+00 1.992897196571e+00 1.991471116296e+00 1.990023313318e+00 1.988552622834e+00 1.987062164082e+00 1.985549133278e+00 1.984012903954e+00 1.982458960765e+00 1.980880216374e+00 1.979282583743e+00 1.977660753910e+00 1.976020725020e+00 1.974358787467e+00 1.972673867746e+00 1.970970640206e+00 1.969243079006e+00 1.967498281149e+00 1.965730465706e+00 1.963940610099e+00 1.962132023195e+00 1.960301019947e+00 1.958451222164e+00 1.956579965482e+00 1.954689168625e+00 1.952778414538e+00 1.950844155258e+00 1.948894605390e+00 1.946921745307e+00 1.944931308230e+00 1.942921443704e+00 1.940891513864e+00 1.938842053585e+00 1.936774906245e+00 1.934689608916e+00 1.932582175022e+00 1.930460270380e+00 1.928317596645e+00 1.926156007713e+00 1.923980269831e+00 1.921782475131e+00 1.919569796032e+00 1.917337543908e+00 1.915093235706e+00 1.912829135579e+00 1.910547503569e+00 1.908252479787e+00 1.905939289632e+00 1.903612071329e+00 1.901269878149e+00 1.898913041051e+00 1.896540281329e+00 1.894154449453e+00 1.891753909788e+00 1.889337662296e+00 1.886911547227e+00 1.884468592803e+00 1.882017270687e+00 1.879550404466e+00 1.877074317554e+00 1.874584510181e+00 1.872083927076e+00 1.869573908682e+00 1.867051498580e+00 1.864522426624e+00 1.861981765088e+00 1.859433969959e+00 1.856877931736e+00 1.854311283465e+00 1.851740147175e+00 1.849158902407e+00 1.846573609710e+00 1.843980998181e+00 1.841382309326e+00 1.838779821728e+00 1.836171836841e+00 1.833562258091e+00 1.830944157660e+00 1.828328588830e+00 1.825708111155e+00 1.823085931854e+00 1.820462896536e+00 1.817841133464e+00 1.815218973476e+00 1.812595232021e+00 1.809976624843e+00 1.807354964868e+00 1.804742238242e+00 1.802127435697e+00 1.799519934455e+00 1.796916875602e+00 1.794316416563e+00 1.791724435370e+00 1.789137207608e+00 1.786560122553e+00 1.783986481305e+00 1.781426039118e+00 1.778873598825e+00 1.776330770725e+00 1.773800850623e+00 1.771280718187e+00 1.768776201030e+00 1.766281563888e+00 1.763805464242e+00 1.761340083787e+00 1.758891595226e+00 1.756461825887e+00 1.754046760125e+00 1.751652199920e+00 1.749273698214e+00 1.746918835065e+00 1.744580290765e+00 1.742266033355e+00 1.739973281042e+00 1.737704623513e+00 1.735461308197e+00 1.733237460465e+00 1.731047596121e+00 1.728876675857e+00 1.726739547595e+00 1.724628291573e+00 1.722548088243e+00 1.720496586110e+00 1.718475609812e+00 1.716489562786e+00 1.714531516587e+00 1.712613736171e+00 1.710724177745e+00 1.708875674497e+00 1.707057354326e+00 1.705283090425e+00 1.703544408953e+00 1.701843865363e+00 1.700186487824e+00 1.698564557910e+00 1.696992224868e+00 1.695454802497e+00 1.693966363133e+00 1.692517582397e+00 1.691119491511e+00 1.689765163354e+00 1.688454557709e+00 1.687196513428e+00 1.685981043032e+00 1.684821548209e+00 1.683705240501e+00 1.682646711828e+00 1.681634419595e+00 1.680675859879e+00 1.679771858325e+00 1.678918282821e+00 1.678125282822e+00 1.677380890209e+00 1.676697886816e+00 1.676065251494e+00 1.675495318573e+00 1.674978271555e+00 1.674522114706e+00 1.674125668539e+00 1.673785686066e+00 1.673509462893e+00 1.673287442238e+00 1.673132767752e+00 1.673033276688e+00 1.673000214938e+00 1.673026066574e+00 1.673116163021e+00 1.673269180876e+00 1.673483109751e+00 1.673765466478e+00 1.674105067907e+00 1.674514914199e+00 1.674983728393e+00 1.675522941168e+00 1.676121257907e+00 1.676785087690e+00 1.677516090818e+00 1.678308148690e+00 1.679170493459e+00 1.680091580559e+00 1.681082960555e+00 1.682135137147e+00 1.683254489775e+00 1.684435310989e+00 1.685681598888e+00 1.686995318755e+00 1.688367019170e+00 1.689811234918e+00 1.691309845201e+00 1.692878993090e+00 1.694503874702e+00 1.696196357165e+00 1.697948330930e+00 1.699761215101e+00 1.701637800657e+00 1.703569169089e+00 1.705566592874e+00 1.707616035726e+00 1.709730712918e+00 1.711895617032e+00 1.714123936939e+00 1.716404199395e+00 1.718741697292e+00 1.721133536273e+00 1.723576457769e+00 1.726076574267e+00 1.728620272636e+00 1.731222828512e+00 1.733866785488e+00 1.736566268077e+00 1.739307828807e+00 1.742095575048e+00 1.744930764804e+00 1.747803568961e+00 1.750725942171e+00 1.753680745906e+00 1.756681789718e+00 1.759714396673e+00 1.762788753656e+00 1.765894021587e+00 1.769033263270e+00 1.772205870521e+00 1.775405705627e+00 1.778637999811e+00 1.781890560108e+00 1.785177652344e+00 1.788480062696e+00 1.791808809582e+00 1.795155821909e+00 1.798518829541e+00 1.801901677486e+00 1.805294114106e+00 1.808704444783e+00 1.812118635481e+00 1.815547524089e+00 1.818979233660e+00 1.822415533671e+00 1.825855417134e+00 1.829292585530e+00 1.832733704013e+00 1.836164829624e+00 1.839596516449e+00 1.843012527554e+00 1.846422608037e+00 1.849818103058e+00 1.853199488814e+00 1.856564838985e+00 1.859907096648e+00 1.863233319405e+00 1.866528138637e+00 1.869803558184e+00 1.873042380738e+00 1.876255566314e+00 1.879430839521e+00 1.882572866657e+00 1.885674134528e+00 1.888731751109e+00 1.891750041377e+00 1.894715105109e+00 1.897635984855e+00 1.900499914638e+00 1.903313084485e+00 1.906066177900e+00 1.908758413957e+00 1.911390222472e+00 1.913951025900e+00 1.916446858484e+00 1.918866172234e+00 1.921214167726e+00 1.923482561173e+00 1.925670459269e+00 1.927776110591e+00 1.929791325637e+00 1.931721842794e+00 1.933552310532e+00 1.935293130949e+00 1.936931230589e+00 1.938466903511e+00 1.939899337004e+00 1.941217840751e+00 1.942430183951e+00 1.943521523604e+00 1.944498197161e+00 1.945350200446e+00 1.946079048949e+00 1.946678714029e+00 1.947144478634e+00 1.947478076839e+00 1.947668655364e+00 1.947720644386e+00 1.947624121057e+00 1.947380184794e+00 1.946985054315e+00 1.946429865909e+00 1.945718599519e+00 1.944841326831e+00 1.943801205017e+00 1.942585390363e+00 1.941202138675e+00 1.939637178854e+00 1.937892241657e+00 1.935965784116e+00 1.933845916513e+00 1.931541045806e+00 1.929033732326e+00 1.926334044674e+00 1.923427074829e+00 1.920317631344e+00 1.917000667163e+00 1.913465928582e+00 1.909721705897e+00 1.905751228780e+00 1.901564450392e+00 1.897146293686e+00 1.892500846216e+00 1.887624790924e+00 1.882508910882e+00 1.877162072666e+00 1.871564074641e+00 1.865730528578e+00 1.859645108498e+00 1.853311053598e+00 1.846728853236e+00 1.839885482256e+00 1.832794070952e+00 1.825439586831e+00 1.817827478110e+00 1.809954418970e+00 1.801815674750e+00 1.793420468109e+00 1.784754044404e+00 1.775828558248e+00 1.766637213881e+00 1.757178998705e+00 1.747461996783e+00 1.737474279011e+00 1.727235311144e+00 1.716728565615e+00 1.705969265756e+00 1.694957360386e+00 1.683685836245e+00 1.672179000965e+00 1.660414789101e+00 1.648425915549e+00 1.636197986613e+00 1.623744151192e+00 1.611078167344e+00 1.598189468227e+00 1.585113432762e+00 1.571828832260e+00 1.558374531608e+00 1.544741085378e+00 1.530951020527e+00 1.517020433973e+00 1.502945055916e+00 1.488769446550e+00 1.474478477057e+00 1.460115415601e+00 1.445683162195e+00 1.431205668201e+00 1.416713223104e+00 1.402207973630e+00 1.387737725344e+00 1.373304830482e+00 1.358951660456e+00 1.344698633485e+00 1.330570164985e+00 1.316608979515e+00 1.302828440731e+00 1.289276666111e+00 1.275972821901e+00 1.262959240149e+00 1.250268124851e+00 1.237928700050e+00 1.225988141949e+00 1.214464527592e+00 1.203410994665e+00 1.192848684700e+00 1.182817169655e+00 1.173353361083e+00 1.164476947283e+00 1.156237155835e+00 1.148640064501e+00 1.141729297211e+00 1.135519013872e+00 1.130028717487e+00 1.125286796583e+00 1.121286811235e+00 1.118060465506e+00 1.115591303893e+00 1.113895025048e+00 1.112965642060e+00 1.112786430775e+00 1.113359319101e+00 1.114650154673e+00 1.116653432031e+00 1.119333119982e+00 1.122663081477e+00 1.126612238843e+00 1.131137751096e+00 1.136207493916e+00 1.141773725464e+00 1.147788244705e+00 1.154216500695e+00 1.160993885744e+00 1.168081547238e+00 1.175430095660e+00 1.182972723876e+00 1.190681865543e+00 1.198482169576e+00 1.206341354242e+00 1.214201931028e+00 1.222006529983e+00 1.229728292553e+00 1.237293767551e+00 1.244684230275e+00 1.251836712075e+00 1.258718991217e+00 1.265296359377e+00 1.271517203339e+00 1.277369141026e+00 1.282799381902e+00 1.287793805311e+00 1.292321396840e+00 1.296353436659e+00 1.299885063031e+00 1.302882100349e+00 1.305343640158e+00 1.307253792034e+00 1.308602221537e+00 1.309394168801e+00 1.309616897697e+00 1.309285943079e+00 1.308395985188e+00 1.306961617321e+00 1.304997876296e+00 1.302508714103e+00 1.299528638831e+00 1.296065842931e+00 1.292150111083e+00 1.287813085305e+00 1.283071324641e+00 1.277974248145e+00 1.272540429336e+00 1.266815134605e+00 1.260835737791e+00 1.254635617811e+00 1.248261635467e+00 1.241752826126e+00 1.235147762376e+00 1.228494298222e+00 1.221824839680e+00 1.215185191957e+00 1.208615466964e+00 1.202146386499e+00 1.195823986126e+00 1.189669707918e+00 1.183727676130e+00 1.178011928166e+00 1.172560169918e+00 1.167392693394e+00 1.162514655984e+00 1.157971083026e+00 1.153735857001e+00 1.149855827545e+00 1.146313310391e+00 1.143114155834e+00 1.140278129339e+00 1.137769675863e+00 1.135625153790e+00 1.133801767073e+00 1.132323994577e+00 1.131165102589e+00 1.130316678679e+00 1.129796292642e+00 1.129551051613e+00 1.129625973804e+00 1.129969467020e+00 1.130601815711e+00 1.131519207229e+00 1.132692560905e+00 1.134161134211e+00 1.135878201713e+00 1.137878873308e+00 1.140145334758e+00 1.142673185447e+00 1.145485608553e+00 1.148545912165e+00 1.151892264796e+00 1.155491091064e+00 1.159351146944e+00 1.163474828634e+00 1.167829394519e+00 1.172437338695e+00 1.177257452173e+00 1.182297014674e+00 1.187522874754e+00 1.192921197700e+00 1.198475659321e+00 1.204142595090e+00 1.209924082553e+00 1.215758771152e+00 1.221644235768e+00 1.227528544135e+00 1.233388087620e+00 1.239192677828e+00 1.244887488150e+00 1.250468681047e+00 1.255860823725e+00 1.261062831918e+00 1.266010657445e+00 1.270677322448e+00 1.275022525394e+00 1.278991630733e+00 1.282559739360e+00 1.285652378892e+00 1.288253980428e+00 1.290274786573e+00 1.291685317446e+00 1.292412665940e+00 1.292386935324e+00 1.291564493110e+00 1.289842682626e+00 1.287183263746e+00 1.283486692085e+00 1.278701842551e+00 1.272746347883e+00 1.265563607311e+00 1.257102007532e+00 1.247292964312e+00 1.236129924488e+00 1.223562735380e+00 1.209611797096e+00 1.194271125421e+00 1.177590447891e+00 1.159638925618e+00 1.140482528564e+00 1.120266249580e+00 1.099106368193e+00 1.077204294220e+00 1.054740500816e+00 1.031955021301e+00 1.009100102661e+00 9.864355230957e-01 9.642685079786e-01 9.428726098201e-01 9.225630073559e-01 9.036152043845e-01 8.863193855946e-01 8.709180438349e-01 8.576388382629e-01 8.466802298379e-01 8.381791427965e-01 8.322576110061e-01 8.289722734481e-01 8.283745429556e-01 8.304471894100e-01 8.351691915475e-01 8.424829129921e-01 8.523017381168e-01 8.645304400819e-01 8.790234124252e-01 8.956350697149e-01 9.141567707173e-01 9.343741185062e-01 9.560090658493e-01 9.787600506070e-01 1.002285099973e+00 1.026206129446e+00 1.050129375982e+00 1.073626152053e+00 1.096283723065e+00 1.117671016783e+00 1.137395507504e+00 1.155081967697e+00 1.170398253225e+00 1.183078778279e+00 1.192902379758e+00 1.199759777231e+00 1.203602108651e+00 1.204498612508e+00 1.202632609404e+00 1.198318562608e+00 1.192042532317e+00 1.184503597844e+00 1.176708204738e+00 1.170825398196e+00 1.165642888619e+00 1.162230404174e+00 1.161156809982e+00 1.161661814303e+00 1.161371999202e+00 1.157416311289e+00 1.102090205756e+00 1.007064577034e+00 9.276495030747e-01 8.764934551269e-01 8.666028275763e-01 8.954383413797e-01 9.438003284760e-01 9.875565910173e-01 1.008189334532e+00 9.971524662261e-01 9.566662277435e-01 8.990550645918e-01 8.443269348592e-01 8.134574033118e-01 8.170806951694e-01 8.477837913466e-01 8.856443433251e-01 9.102853536266e-01 9.088740689357e-01 8.789853733942e-01 8.289369047194e-01 7.765974739596e-01 7.442601125628e-01 7.472727948271e-01 7.825972828498e-01 8.310981479001e-01 8.704829366630e-01 8.852672055003e-01 8.708039584416e-01 8.344575089798e-01 7.951907141819e-01 7.785057722745e-01 8.028731964182e-01 8.651282254307e-01 9.424833214519e-01 1.007077594218e+00 1.036668995890e+00 1.018785167346e+00 9.523463700873e-01 8.496064867306e-01 7.394412241484e-01 6.685121194007e-01 6.803401775920e-01 7.703950541297e-01 8.912253140811e-01 9.962185774737e-01 1.055587638164e+00 1.055225876254e+00 9.951807594401e-01 8.902363903887e-01 7.728030018352e-01 6.938227480484e-01 7.005063403950e-01 7.878477207274e-01 9.041231142627e-01 9.992060248615e-01 1.041831681554e+00 1.018207059277e+00 9.302000121816e-01 7.968391892893e-01 6.607428611517e-01 5.933486056355e-01 6.492952846431e-01 7.916272373618e-01 9.468401637011e-01 1.065269891310e+00 1.121201773523e+00 1.105995509590e+00 1.025881128650e+00 9.027637973247e-01 7.771289073076e-01 7.061542834458e-01 7.310757897992e-01 8.309996870527e-01 9.488094142354e-01 1.038823713065e+00 1.076723995704e+00 1.056235143831e+00 9.870367027372e-01 8.946130516887e-01 8.190877860094e-01 8.022850808351e-01 8.571349037710e-01 9.554394138700e-01 1.054938922884e+00 1.122756779217e+00 1.140370989297e+00 1.102448884354e+00 1.015587474497e+00 8.983505828302e-01 7.823665013842e-01 7.102232179632e-01 7.155080806319e-01 7.911696306811e-01 8.977556416237e-01 9.968304371617e-01 1.063313382912e+00 1.083752310450e+00 1.053584535434e+00 9.758569938882e-01 8.618273956780e-01 7.340642786580e-01 6.320773592470e-01 6.079441160254e-01 6.830286823418e-01 8.205697008964e-01 9.698774894751e-01
 1.568345419786e+00 1.568492179184e+00 1.568725346752e+00 1.569190938745e+00 1.569889118804e+00 1.570691080264e+00 1.571433899547e+00 1.572001533160e+00 1.572361528188e+00 1.572584259974e+00 1.572805998165e+00 1.573159441913e+00 1.573692974508e+00 1.574358058418e+00 1.575062437916e+00 1.575719280410e+00 1.576281439129e+00 1.576728429708e+00 1.577096195917e+00 1.577460430378e+00 1.577895630409e+00 1.578446963061e+00 1.579113302471e+00 1.579872421178e+00 1.580667385531e+00 1.581411472075e+00 1.582016877081e+00 1.582460467324e+00 1.582820970914e+00 1.583234016700e+00 1.583824467520e+00 1.584628467510e+00 1.585566187391e+00 1.586472861848e+00 1.587184112474e+00 1.587640045454e+00 1.587919894902e+00 1.588197885458e+00 1.588638980788e+00 1.589315515691e+00 1.590170915468e+00 1.591048568459e+00 1.591765172357e+00 1.592219835117e+00 1.592457156813e+00 1.592644100756e+00 1.592957563972e+00 1.593478708519e+00 1.594169958777e+00 1.594914857416e+00 1.595599787159e+00 1.596164551997e+00 1.596616869434e+00 1.597003707772e+00 1.597368761990e+00 1.597769785798e+00 1.598280829576e+00 1.598967286120e+00 1.599815910591e+00 1.600702099001e+00 1.601447224000e+00 1.601944085675e+00 1.602223123835e+00 1.602456837787e+00 1.602841356707e+00 1.603475567157e+00 1.604289670112e+00 1.605103198973e+00 1.605758669832e+00 1.606215539917e+00 1.606536236433e+00 1.606822145338e+00 1.607159216783e+00 1.607606684081e+00 1.608191165105e+00 1.608909037258e+00 1.609704636151e+00 1.610472660028e+00 1.611078669049e+00 1.611461982067e+00 1.611698917932e+00 1.611976838387e+00 1.612465776091e+00 1.613195605146e+00 1.614044775840e+00 1.614823512128e+00 1.615394658901e+00 1.615755483064e+00 1.616014247032e+00 1.616307926942e+00 1.616715460604e+00 1.617253200819e+00 1.617906100548e+00 1.618640634584e+00 1.619383211597e+00 1.620037370582e+00 1.620525444877e+00 1.620843766143e+00 1.621089770194e+00 1.621424581089e+00 1.621976260599e+00 1.622741735311e+00 1.623582925783e+00 1.624315110507e+00 1.624821317174e+00 1.625113696522e+00 1.625315872616e+00 1.625593451971e+00 1.626064674244e+00 1.626733140082e+00 1.627506569117e+00 1.628256713008e+00 1.628877382126e+00 1.629331215976e+00 1.629661720852e+00 1.629962578729e+00 1.630334298726e+00 1.630827592187e+00 1.631441051593e+00 1.632136682721e+00 1.632844504934e+00 1.633484894127e+00 1.633991588807e+00 1.634349501244e+00 1.634612749647e+00 1.634893727037e+00 1.635323618233e+00 1.635973957757e+00 1.636784589010e+00 1.637598202170e+00 1.638238938385e+00 1.638623108031e+00 1.638801719970e+00 1.638944702329e+00 1.639252031665e+00 1.639833179300e+00 1.640643454310e+00 1.641508644543e+00 1.642230855218e+00 1.642682161603e+00 1.642889240912e+00 1.643013948659e+00 1.643266700973e+00 1.643771389583e+00 1.644510672227e+00 1.645350262033e+00 1.646105216709e+00 1.646642887012e+00 1.646957236726e+00 1.647160732754e+00 1.647412521714e+00 1.647836294150e+00 1.648464080121e+00 1.649218665780e+00 1.649953156308e+00 1.650544738204e+00 1.650959193757e+00 1.651250195819e+00 1.651528555506e+00 1.651904884395e+00 1.652425628698e+00 1.653052942821e+00 1.653705766723e+00 1.654301340520e+00 1.654791925501e+00 1.655187888688e+00 1.655546590007e+00 1.655934183358e+00 1.656392024114e+00 1.656918362934e+00 1.657488739287e+00 1.658056921128e+00 1.658586722655e+00 1.659063898844e+00 1.659505136586e+00 1.659932417868e+00 1.660374379813e+00 1.660846571835e+00 1.661351755917e+00 1.661875595378e+00 1.662397099944e+00 1.662909428365e+00 1.663397165818e+00 1.663860932276e+00 1.664314632018e+00 1.664769891936e+00 1.665239705822e+00 1.665727013203e+00 1.666224130464e+00 1.666718611131e+00 1.667198108878e+00 1.667668436651e+00 1.668136180958e+00 1.668604267090e+00 1.669078101114e+00 1.669554389440e+00 1.670028646056e+00 1.670500692696e+00 1.670980266925e+00 1.671465751196e+00 1.671955528546e+00 1.672444462078e+00 1.672926917313e+00 1.673399803077e+00 1.673870102183e+00 1.674345637481e+00 1.674823342346e+00 1.675300120611e+00 1.675777704027e+00 1.676252813587e+00 1.676726759301e+00 1.677200825784e+00 1.677675696733e+00 1.678147376690e+00 1.678616525046e+00 1.679088680275e+00 1.679560671235e+00 1.680035859982e+00 1.680512726705e+00 1.680988787033e+00 1.681462578447e+00 1.681933922231e+00 1.682404500334e+00 1.682874818785e+00 1.683345236766e+00 1.683817618908e+00 1.684291971255e+00 1.684765369259e+00 1.685237045354e+00 1.685710510668e+00 1.686180353296e+00 1.686648793371e+00 1.687118760044e+00 1.687589066701e+00 1.688062088021e+00 1.688535790475e+00 1.689011515151e+00 1.689482858074e+00 1.689953379876e+00 1.690421909762e+00 1.690890187228e+00 1.691363241709e+00 1.691838151717e+00 1.692316251486e+00 1.692791444954e+00 1.693261872606e+00 1.693728302506e+00 1.694192281197e+00 1.694662381630e+00 1.695134413892e+00 1.695608853672e+00 1.696079275822e+00 1.696542064888e+00 1.697000423611e+00 1.697459663709e+00 1.697925012216e+00 1.698394702465e+00 1.698865410178e+00 1.699333559925e+00 1.699799626365e+00 1.700262419953e+00 1.700727103664e+00 1.701195526802e+00 1.701665339741e+00 1.702138553503e+00 1.702610379328e+00 1.703080754846e+00 1.703550287060e+00 1.704021480435e+00 1.704490081005e+00 1.704962387187e+00 1.705437417526e+00 1.705912135189e+00 1.706386188400e+00 1.706859407543e+00 1.707332368744e+00 1.707804136835e+00 1.708280460237e+00 1.708754787830e+00 1.709229305485e+00 1.709707084485e+00 1.710182425350e+00 1.710660287603e+00 1.711135567155e+00 1.711612247785e+00 1.712085977026e+00 1.712561836606e+00 1.713042731775e+00 1.713526455061e+00 1.714010307020e+00 1.714495045902e+00 1.714975585144e+00 1.715453776076e+00 1.715935479364e+00 1.716421724671e+00 1.716913215815e+00 1.717404601219e+00 1.717892578103e+00 1.718375938919e+00 1.718856729622e+00 1.719339019520e+00 1.719825890769e+00 1.720317060386e+00 1.720807207990e+00 1.721292279881e+00 1.721775770421e+00 1.722257467736e+00 1.722743359597e+00 1.723230796763e+00 1.723721981224e+00 1.724213800535e+00 1.724702736609e+00 1.725192417000e+00 1.725683392177e+00 1.726177003645e+00 1.726673415187e+00 1.727171467685e+00 1.727670631225e+00 1.728166179200e+00 1.728664956299e+00 1.729163478757e+00 1.729666905168e+00 1.730170336584e+00 1.730673689481e+00 1.731177983651e+00 1.731681509521e+00 1.732186495556e+00 1.732692670625e+00 1.733200504195e+00 1.733709737277e+00 1.734220208317e+00 1.734729223903e+00 1.735239324733e+00 1.735749467887e+00 1.736260940362e+00 1.736775039952e+00 1.737292116241e+00 1.737807516322e+00 1.738321675355e+00 1.738840092433e+00 1.739358547840e+00 1.739878256958e+00 1.740404854316e+00 1.740929088588e+00 1.741454345374e+00 1.741979393179e+00 1.742507089007e+00 1.743036387538e+00 1.743570798172e+00 1.744107074901e+00 1.744638842208e+00 1.745172166492e+00 1.745706318204e+00 1.746241832387e+00 1.746781915903e+00 1.747322105792e+00 1.747864370558e+00 1.748405049733e+00 1.748946315755e+00 1.749489839845e+00 1.750035433065e+00 1.750582199682e+00 1.751131479675e+00 1.751681967258e+00 1.752234625279e+00 1.752787672432e+00 1.753339863959e+00 1.753896891016e+00 1.754453525402e+00 1.755013640942e+00 1.755575403455e+00 1.756139598470e+00 1.756702695302e+00 1.757268694595e+00 1.757835946890e+00 1.758405949205e+00 1.758979779393e+00 1.759553259279e+00 1.760129724863e+00 1.760706534863e+00 1.761284686100e+00 1.761865252585e+00 1.762448257195e+00 1.763033362346e+00 1.763620496869e+00 1.764209267255e+00 1.764797553020e+00 1.765389324430e+00 1.765983149630e+00 1.766577092022e+00 1.767176658016e+00 1.767775750770e+00 1.768375495734e+00 1.768977470125e+00 1.769581769781e+00 1.770187517150e+00 1.770797513054e+00 1.771408042858e+00 1.772020203625e+00 1.772633713430e+00 1.773249989619e+00 1.773868223673e+00 1.774490323300e+00 1.775113859519e+00 1.775739254532e+00 1.776366325265e+00 1.776995371346e+00 1.777626752492e+00 1.778262692246e+00 1.778897345787e+00 1.779535638880e+00 1.780176807294e+00 1.780817259752e+00 1.781460524257e+00 1.782109075028e+00 1.782756063507e+00 1.783408293181e+00 1.784060218217e+00 1.784714372937e+00 1.785371879583e+00 1.786030962653e+00 1.786693194711e+00 1.787358535680e+00 1.788023770190e+00 1.788692163683e+00 1.789363876209e+00 1.790038288373e+00 1.790713355733e+00 1.791391847100e+00 1.792072605560e+00 1.792755470517e+00 1.793441061115e+00 1.794128250291e+00 1.794818314608e+00 1.795509228664e+00 1.796203360122e+00 1.796901260835e+00 1.797600043132e+00 1.798302077551e+00 1.799005639730e+00 1.799712655680e+00 1.800422640534e+00 1.801134096995e+00 1.801848201509e+00 1.802565690132e+00 1.803285093502e+00 1.804005371371e+00 1.804728128176e+00 1.805455658177e+00 1.806182519468e+00 1.806914189707e+00 1.807646251011e+00 1.808384655942e+00 1.809120310436e+00 1.809862009878e+00 1.810606031685e+00 1.811350786286e+00 1.812099800021e+00 1.812849140456e+00 1.813603557457e+00 1.814358676778e+00 1.815118441671e+00 1.815879478326e+00 1.816641628345e+00 1.817407186280e+00 1.818175367467e+00 1.818946412361e+00 1.819719594498e+00 1.820495760915e+00 1.821273043315e+00 1.822053699998e+00 1.822839382820e+00 1.823624024062e+00 1.824412262160e+00 1.825203017270e+00 1.825996211038e+00 1.826793245535e+00 1.827590978528e+00 1.828391194648e+00 1.829195253253e+00 1.830000188238e+00 1.830808422134e+00 1.831620500891e+00 1.832432862577e+00 1.833248152344e+00 1.834065846579e+00 1.834886657752e+00 1.835711701438e+00 1.836534251228e+00 1.837363145674e+00 1.838193903870e+00 1.839026768223e+00 1.839862564335e+00 1.840699621293e+00 1.841538951823e+00 1.842382474030e+00 1.843229532458e+00 1.844074444386e+00 1.844925495338e+00 1.845777892713e+00 1.846631572914e+00 1.847488697707e+00 1.848347262968e+00 1.849207648744e+00 1.850071992514e+00 1.850938367328e+00 1.851806189951e+00 1.852676035396e+00 1.853547757902e+00 1.854423251179e+00 1.855300487339e+00 1.856178734413e+00 1.857061695227e+00 1.857943698823e+00 1.858829577507e+00 1.859718329191e+00 1.860607905555e+00 1.861499563245e+00 1.862394748466e+00 1.863290765635e+00 1.864189786264e+00 1.865088613864e+00 1.865989044231e+00 1.866894375688e+00 1.867799511890e+00 1.868707996334e+00 1.869617158635e+00 1.870529887990e+00 1.871443794598e+00 1.872359038179e+00 1.873274679191e+00 1.874193888682e+00 1.875114567976e+00 1.876037145148e+00 1.876961592606e+00 1.877886755050e+00 1.878813144828e+00 1.879741695676e+00 1.880671723463e+00 1.881604962821e+00 1.882536838092e+00 1.883471124671e+00 1.884406449121e+00 1.885343748692e+00 1.886282916096e+00 1.887222239762e+00 1.888164235764e+00 1.889105402401e+00 1.890048121172e+00 1.890994103882e+00 1.891940625012e+00 1.892886451007e+00 1.893835935333e+00 1.894784532704e+00 1.895732155217e+00 1.896683375065e+00 1.897635379341e+00 1.898587040322e+00 1.899539739762e+00 1.900493313399e+00 1.901446286751e+00 1.902400571417e+00 1.903356103583e+00 1.904310399350e+00 1.905266024766e+00 1.906221638049e+00 1.907179284952e+00 1.908135978010e+00 1.909092666881e+00 1.910049886361e+00 1.911007103604e+00 1.911964600376e+00 1.912921762625e+00 1.913876961389e+00 1.914834147251e+00 1.915790808402e+00 1.916746622123e+00 1.917703042748e+00 1.918658119247e+00 1.919612975872e+00 1.920568008433e+00 1.921522225200e+00 1.922474188347e+00 1.923426907433e+00 1.924380137890e+00 1.925329713135e+00 1.926279479598e+00 1.927229526427e+00 1.928175457944e+00 1.929123302042e+00 1.930068080932e+00 1.931012485743e+00 1.931953927054e+00 1.932896190834e+00 1.933835519106e+00 1.934774228040e+00 1.935709517116e+00 1.936644005653e+00 1.937576692299e+00 1.938507111420e+00 1.939436781111e+00 1.940362500691e+00 1.941287204600e+00 1.942209687600e+00 1.943129767815e+00 1.944046430650e+00 1.944961274271e+00 1.945874566613e+00 1.946782599652e+00 1.947689618603e+00 1.948593434805e+00 1.949494526554e+00 1.950391846419e+00 1.951286048049e+00 1.952175913265e+00 1.953064052609e+00 1.953948277724e+00 1.954829628563e+00 1.955707583144e+00 1.956579680995e+00 1.957449653668e+00 1.958314844833e+00 1.959176327309e+00 1.960034771895e+00 1.960888046730e+00 1.961736669349e+00 1.962581093741e+00 1.963422867268e+00 1.964257837237e+00 1.965087315322e+00 1.965913642858e+00 1.966734980769e+00 1.967549076121e+00 1.968359266655e+00 1.969164730264e+00 1.969965202538e+00 1.970760662757e+00 1.971548203700e+00 1.972330212933e+00 1.973108042145e+00 1.973880455288e+00 1.974645007589e+00 1.975403941714e+00 1.976157563722e+00 1.976903323464e+00 1.977643686496e+00 1.978376439036e+00 1.979103178484e+00 1.979821796362e+00 1.980536395974e+00 1.981242245924e+00 1.981940377785e+00 1.982631105364e+00 1.983314083189e+00 1.983992341406e+00 1.984659586157e+00 1.985320399188e+00 1.985972985776e+00 1.986617885373e+00 1.987254265432e+00 1.987882528428e+00 1.988501759884e+00 1.989112402082e+00 1.989715637521e+00 1.990308687465e+00 1.990893696116e+00 1.991470229926e+00 1.992034117448e+00 1.992592242453e+00 1.993139283616e+00 1.993676934447e+00 1.994205194329e+00 1.994725197479e+00 1.995232111268e+00 1.995728881032e+00 1.996218137224e+00 1.996693671669e+00 1.997162589208e+00 1.997617784698e+00 1.998063214337e+00 1.998497957662e+00 1.998919965035e+00 1.999332316795e+00 1.999732624779e+00 2.000123183270e+00 2.000500376284e+00 2.000864430960e+00 2.001218888711e+00 2.001561305463e+00 2.001889823313e+00 2.002207532776e+00 2.002511527319e+00 2.002804067995e+00 2.003081657657e+00 2.003348228681e+00 2.003601722386e+00 2.003842970148e+00 2.004069967726e+00 2.004282468109e+00 2.004483254832e+00 2.004669255487e+00 2.004841419955e+00 2.004999965382e+00 2.005143356946e+00 2.005272776199e+00 2.005387619506e+00 2.005487449621e+00 2.005573629044e+00 2.005643406456e+00 2.005700109789e+00 2.005740306316e+00 2.005765513409e+00 2.005774825045e+00 2.005769628768e+00 2.005747930621e+00 2.005710766327e+00 2.005657652203e+00 2.005589572401e+00 2.005502529407e+00 2.005400695908e+00 2.005282778795e+00 2.005146443859e+00 2.004995039970e+00 2.004825334699e+00 2.004640030420e+00 2.004436369255e+00 2.004216065092e+00 2.003977452183e+00 2.003721067164e+00 2.003448485186e+00 2.003157598856e+00 2.002848146390e+00 2.002519329955e+00 2.002174112361e+00 2.001811000451e+00 2.001428781479e+00 2.001028712268e+00 2.000608773271e+00 2.000169573642e+00 1.999712128005e+00 1.999235122462e+00 1.998740499893e+00 1.998224936582e+00 1.997689976331e+00 1.997136806050e+00 1.996562558171e+00 1.995970246345e+00 1.995356982957e+00 1.994724825821e+00 1.994072286731e+00 1.993398707598e+00 1.992706567474e+00 1.991992214556e+00 1.991259836051e+00 1.990505546720e+00 1.989731486950e+00 1.988937575473e+00 1.988120068341e+00 1.987283399595e+00 1.986426856068e+00 1.985547404476e+00 1.984648735464e+00 1.983727191512e+00 1.982786808962e+00 1.981823051612e+00 1.980840423951e+00 1.979833810267e+00 1.978807375318e+00 1.977760307504e+00 1.976690490778e+00 1.975601692085e+00 1.974488041237e+00 1.973354656900e+00 1.972199297091e+00 1.971020894749e+00 1.969824334163e+00 1.968600102423e+00 1.967360172296e+00 1.966093635800e+00 1.964809046210e+00 1.963501460211e+00 1.962170914849e+00 1.960821860265e+00 1.959447714541e+00 1.958054680108e+00 1.956636072818e+00 1.955198890335e+00 1.953739570210e+00 1.952258395378e+00 1.950756726234e+00 1.949230321874e+00 1.947684942759e+00 1.946116123579e+00 1.944527033277e+00 1.942916300976e+00 1.941282752761e+00 1.939630919129e+00 1.937953895142e+00 1.936257779264e+00 1.934540429656e+00 1.932802386751e+00 1.931043358486e+00 1.929262217423e+00 1.927463036813e+00 1.925639945072e+00 1.923798048065e+00 1.921935736618e+00 1.920052044878e+00 1.918150182838e+00 1.916224792624e+00 1.914282510073e+00 1.912318499625e+00 1.910335554359e+00 1.908332272823e+00 1.906310171251e+00 1.904270317326e+00 1.902209171052e+00 1.900130346160e+00 1.898033390336e+00 1.895917697284e+00 1.893783404207e+00 1.891631637626e+00 1.889463896459e+00 1.887273609020e+00 1.885071215612e+00 1.882850658213e+00 1.880609901467e+00 1.878356202760e+00 1.876084471368e+00 1.873797488826e+00 1.871492788485e+00 1.869176598581e+00 1.866842028942e+00 1.864492684529e+00 1.862130530238e+00 1.859753234410e+00 1.857363784287e+00 1.854959342980e+00 1.852542182819e+00 1.850111790091e+00 1.847669295484e+00 1.845216202614e+00 1.842750288851e+00 1.840274931324e+00 1.837786399688e+00 1.835289305129e+00 1.832780042517e+00 1.830262300519e+00 1.827735418150e+00 1.825200785434e+00 1.822659409519e+00 1.820106104813e+00 1.817550850752e+00 1.814985025599e+00 1.812415013865e+00 1.809839182539e+00 1.807258530871e+00 1.804674096872e+00 1.802082719157e+00 1.799491817226e+00 1.796895768243e+00 1.794297863005e+00 1.791697326025e+00 1.789096539330e+00 1.786496677174e+00 1.783893176075e+00 1.781296343160e+00 1.778695051335e+00 1.776098483943e+00 1.773504247476e+00 1.770912747693e+00 1.768327443308e+00 1.765744516691e+00 1.763169008724e+00 1.760597469516e+00 1.758037420072e+00 1.755479363017e+00 1.752931795050e+00 1.750392867761e+00 1.747863785388e+00 1.745346741343e+00 1.742837488873e+00 1.740345395717e+00 1.737860742508e+00 1.735393918457e+00 1.732940397869e+00 1.730500495472e+00 1.728080907795e+00 1.725672976023e+00 1.723287730790e+00 1.720917655162e+00 1.718569601760e+00 1.716238920868e+00 1.713931790512e+00 1.711646645403e+00 1.709382474945e+00 1.707145322720e+00 1.704927110093e+00 1.702740727890e+00 1.700576046152e+00 1.698442654285e+00 1.696333928727e+00 1.694256838452e+00 1.692209166275e+00 1.690191137409e+00 1.688209256491e+00 1.686254681920e+00 1.684338736098e+00 1.682453145480e+00 1.680607680809e+00 1.678793532746e+00 1.677020900688e+00 1.675286589034e+00 1.673588220906e+00 1.671933943255e+00 1.670315526237e+00 1.668745406837e+00 1.667211431665e+00 1.665726988224e+00 1.664284275267e+00 1.662885675691e+00 1.661536828843e+00 1.660231437931e+00 1.658981590222e+00 1.657772641728e+00 1.656620304641e+00 1.655512891240e+00 1.654459444766e+00 1.653457527663e+00 1.652508707013e+00 1.651615993004e+00 1.650773912662e+00 1.649993315621e+00 1.649259622027e+00 1.648590383939e+00 1.647974156489e+00 1.647418711663e+00 1.646921370908e+00 1.646480808593e+00 1.646104232707e+00 1.645784982835e+00 1.645530615611e+00 1.645334309785e+00 1.645204735499e+00 1.645133004585e+00 1.645127971605e+00 1.645186318103e+00 1.645307459073e+00 1.645495321004e+00 1.645743884826e+00 1.646063064284e+00 1.646442818837e+00 1.646892911944e+00 1.647405552350e+00 1.647987802353e+00 1.648633856432e+00 1.649347693866e+00 1.650131745798e+00 1.650976911731e+00 1.651894743918e+00 1.652875685780e+00 1.653927488186e+00 1.655044556841e+00 1.656229513910e+00 1.657481916825e+00 1.658799340142e+00 1.660187587392e+00 1.661636202239e+00 1.663157820366e+00 1.664740087166e+00 1.666393368161e+00 1.668109583314e+00 1.669891750288e+00 1.671740980969e+00 1.673649281377e+00 1.675628566007e+00 1.677664298451e+00 1.679770314859e+00 1.681933383905e+00 1.684162556499e+00 1.686450012830e+00 1.688798106648e+00 1.691206560504e+00 1.693672315453e+00 1.696201818426e+00 1.698780883698e+00 1.701424489872e+00 1.704115408382e+00 1.706867793701e+00 1.709667820734e+00 1.712524214688e+00 1.715432084680e+00 1.718387353440e+00 1.721398376728e+00 1.724448093718e+00 1.727554580348e+00 1.730696180047e+00 1.733890361894e+00 1.737122379312e+00 1.740397924391e+00 1.743715201066e+00 1.747066181950e+00 1.750460150813e+00 1.753881441707e+00 1.757345678439e+00 1.760833520657e+00 1.764360621325e+00 1.767910684720e+00 1.771491423063e+00 1.775097163761e+00 1.778724397723e+00 1.782379719897e+00 1.786048099161e+00 1.789741379119e+00 1.793446234335e+00 1.797168175266e+00 1.800902400292e+00 1.804647125337e+00 1.808403439839e+00 1.812161131342e+00 1.815930696813e+00 1.819696547697e+00 1.823468169891e+00 1.827234149323e+00 1.831000268309e+00 1.834760134688e+00 1.838509601218e+00 1.842254299772e+00 1.845978849016e+00 1.849698389806e+00 1.853392941767e+00 1.857074077535e+00 1.860731821278e+00 1.864365629634e+00 1.867974445487e+00 1.871551697486e+00 1.875103482650e+00 1.878616557583e+00 1.882097918745e+00 1.885536606519e+00 1.888940198614e+00 1.892295960408e+00 1.895606832468e+00 1.898870375903e+00 1.902079404951e+00 1.905241155042e+00 1.908339193036e+00 1.911385830641e+00 1.914363067088e+00 1.917280386486e+00 1.920127065324e+00 1.922903851595e+00 1.925609944806e+00 1.928237713203e+00 1.930789123243e+00 1.933255389008e+00 1.935640583894e+00 1.937933773480e+00 1.940138404965e+00 1.942251210157e+00 1.944262627008e+00 1.946180678733e+00 1.947988979331e+00 1.949696614018e+00 1.951290926415e+00 1.952774539031e+00 1.954143978604e+00 1.955391912963e+00 1.956522978118e+00 1.957522259573e+00 1.958398349754e+00 1.959139694909e+00 1.959748494459e+00 1.960217917983e+00 1.960544170499e+00 1.960730156083e+00 1.960763250551e+00 1.960648917493e+00 1.960375460780e+00 1.959947315880e+00 1.959355489738e+00 1.958599012767e+00 1.957675747349e+00 1.956577588613e+00 1.955308441996e+00 1.953854536429e+00 1.952225101140e+00 1.950405840761e+00 1.948398051122e+00 1.946201006297e+00 1.943801950348e+00 1.941212535102e+00 1.938412355642e+00 1.935412312458e+00 1.932199981038e+00 1.928776727821e+00 1.925138677763e+00 1.921278119498e+00 1.917202886282e+00 1.912894430741e+00 1.908365380101e+00 1.903600677511e+00 1.898603728003e+00 1.893373032007e+00 1.887897312007e+00 1.882188042990e+00 1.876226665235e+00 1.870025943654e+00 1.863573554365e+00 1.856868258801e+00 1.849918315219e+00 1.842706579984e+00 1.835246971025e+00 1.827526426344e+00 1.819549598102e+00 1.811318692055e+00 1.802822743874e+00 1.794076390929e+00 1.785064303207e+00 1.775800408910e+00 1.766278425656e+00 1.756497485215e+00 1.746469487195e+00 1.736181594831e+00 1.725653502636e+00 1.714871484108e+00 1.703848863857e+00 1.692591856399e+00 1.681091311400e+00 1.669375613967e+00 1.657422086284e+00 1.645263339264e+00 1.632888102111e+00 1.620312275330e+00 1.607549570124e+00 1.594590573636e+00 1.581474351538e+00 1.568178721655e+00 1.554748161235e+00 1.541169811837e+00 1.527468787262e+00 1.513665721697e+00 1.499756210199e+00 1.485787667029e+00 1.471745227528e+00 1.457673995220e+00 1.443579860326e+00 1.429485080204e+00 1.415420267044e+00 1.401395163862e+00 1.387451899842e+00 1.373597305786e+00 1.359874093836e+00 1.346301136008e+00 1.332903963727e+00 1.319726220913e+00 1.306777573610e+00 1.294110664968e+00 1.281738574183e+00 1.269704372512e+00 1.258036098055e+00 1.246761846546e+00 1.235925174910e+00 1.225541093474e+00 1.215656070611e+00 1.206289193413e+00 1.197471032636e+00 1.189236887313e+00 1.181595948939e+00 1.174591705113e+00 1.168222740840e+00 1.162525299112e+00 1.157505964339e+00 1.153173716048e+00 1.149548424955e+00 1.146616132244e+00 1.144398199475e+00 1.142874841521e+00 1.142047313351e+00 1.141905493272e+00 1.142423272168e+00 1.143597823879e+00 1.145388840485e+00 1.147783330363e+00 1.150745369734e+00 1.154239425571e+00 1.158236710631e+00 1.162689342134e+00 1.167563111137e+00 1.172814277461e+00 1.178389855937e+00 1.184258738675e+00 1.190359590906e+00 1.196651987036e+00 1.203093192527e+00 1.209617410087e+00 1.216200959169e+00 1.222772399089e+00 1.229305517197e+00 1.235745877664e+00 1.242044924002e+00 1.248176007873e+00 1.254074656433e+00 1.259727872452e+00 1.265077361007e+00 1.270097730502e+00 1.274761682938e+00 1.279022271679e+00 1.282875055431e+00 1.286273347769e+00 1.289209680658e+00 1.291661495093e+00 1.293607183287e+00 1.295045232201e+00 1.295952991403e+00 1.296333425722e+00 1.296179480911e+00 1.295490329192e+00 1.294274465802e+00 1.292530103419e+00 1.290275015046e+00 1.287516164811e+00 1.284271282558e+00 1.280565132144e+00 1.276408408798e+00 1.271838591313e+00 1.266875584270e+00 1.261551839121e+00 1.255903450942e+00 1.249958968652e+00 1.243763825477e+00 1.237349430302e+00 1.230759555431e+00 1.224038840155e+00 1.217222058362e+00 1.210356977021e+00 1.203486866415e+00 1.196647181742e+00 1.189889981905e+00 1.183246438601e+00 1.176756379711e+00 1.170462635471e+00 1.164389379019e+00 1.158579187660e+00 1.153050878938e+00 1.147840251649e+00 1.142955005243e+00 1.138429563167e+00 1.134270840751e+00 1.130482211661e+00 1.127097112508e+00 1.124084529491e+00 1.121481773839e+00 1.119260127203e+00 1.117426035146e+00 1.115982335679e+00 1.114896199665e+00 1.114191509479e+00 1.113817151358e+00 1.113802521852e+00 1.114102560595e+00 1.114722611328e+00 1.115658298254e+00 1.116865251162e+00 1.118385734342e+00 1.120155595595e+00 1.122211358040e+00 1.124526391729e+00 1.127086985201e+00 1.129921557309e+00 1.132979771940e+00 1.136307298251e+00 1.139864371523e+00 1.143663379697e+00 1.147710773980e+00 1.151972970726e+00 1.156484827826e+00 1.161201314320e+00 1.166139101577e+00 1.171285602007e+00 1.176613251544e+00 1.182131298417e+00 1.187799274967e+00 1.193622172587e+00 1.199556483313e+00 1.205598840749e+00 1.211715745247e+00 1.217872980492e+00 1.224064660228e+00 1.230233149947e+00 1.236378351993e+00 1.242441333567e+00 1.248413486230e+00 1.254249285697e+00 1.259915085022e+00 1.265396530031e+00 1.270629554439e+00 1.275616996469e+00 1.280289605321e+00 1.284634649342e+00 1.288607197270e+00 1.292161955266e+00 1.295271596348e+00 1.297869715745e+00 1.299937179630e+00 1.301388007076e+00 1.302201092375e+00 1.302292814515e+00 1.301609217482e+00 1.300097937198e+00 1.297663270378e+00 1.294273901411e+00 1.289829978553e+00 1.284291092972e+00 1.277577051610e+00 1.269645461364e+00 1.260444894107e+00 1.249928405560e+00 1.238094362129e+00 1.224905414413e+00 1.210399876316e+00 1.194579720055e+00 1.177513737917e+00 1.159271750052e+00 1.139938493406e+00 1.119661980417e+00 1.098562265627e+00 1.076837448547e+00 1.054658205350e+00 1.032257966553e+00 1.009860343779e+00 9.877048402861e-01 9.660627682015e-01 9.451693996060e-01 9.252999929319e-01 9.066858871543e-01 8.895786290940e-01 8.741852108546e-01 8.607117022722e-01 8.493369597197e-01 8.402039085532e-01 8.334551964539e-01 8.291830856963e-01 8.274875100634e-01 8.284063076755e-01 8.319884707129e-01 8.382349949127e-01 8.471160175223e-01 8.585743501627e-01 8.724923737416e-01 8.887276493181e-01 9.070605604731e-01 9.272414544282e-01 9.489476055747e-01 9.718260083904e-01 9.954732721228e-01 1.019451626103e+00 1.043318665347e+00 1.066605085838e+00 1.088870725624e+00 1.109673848763e+00 1.128627564716e+00 1.145374416251e+00 1.159632856232e+00 1.171183341041e+00 1.179877269880e+00 1.185673609713e+00 1.188595949102e+00 1.188777042803e+00 1.186433880892e+00 1.181881557344e+00 1.175521805379e+00 1.167876299166e+00 1.159593643237e+00 1.152651656105e+00 1.145376345224e+00 1.138423277254e+00 1.132256804580e+00 1.126804953600e+00 1.121481943494e+00 1.115942231001e+00 1.105331767149e+00 1.021882660978e+00 9.449684078080e-01 8.854178851482e-01 8.600997814380e-01 8.750333725382e-01 9.183753758285e-01 9.677942274514e-01 1.002294545302e+00 1.008968717633e+00 9.849234819400e-01 9.371251362523e-01 8.810094957841e-01 8.364518939735e-01 8.195450459526e-01 8.328666722717e-01 8.638153449190e-01 8.932723326029e-01 9.055213484831e-01 8.934549978655e-01 8.599706035196e-01 8.173639909277e-01 7.839111349122e-01 7.759471927542e-01 7.974442454528e-01 8.368735751899e-01 8.750692490402e-01 8.953985773373e-01 8.897589602136e-01 8.609961618879e-01 8.234411730667e-01 7.999281522667e-01 8.116069642760e-01 8.628671848968e-01 9.370083221907e-01 1.007361105005e+00 1.049552834088e+00 1.047542128597e+00 9.958837770621e-01 9.015132027361e-01 7.865218441462e-01 6.914680079872e-01 6.663486993526e-01 7.291599018863e-01 8.433455111344e-01 9.576698205626e-01 1.035513425457e+00 1.057200572113e+00 1.017797022594e+00 9.267406996503e-01 8.098476631947e-01 7.118467159462e-01 6.854312986964e-01 7.471576898832e-01 8.566826024464e-01 9.603778737225e-01 1.021036519079e+00 1.019904506933e+00 9.542934494764e-01 8.377667178845e-01 7.042453423196e-01 6.138888108952e-01 6.295062380929e-01 7.432688776583e-01 8.889106156211e-01 1.010980143558e+00 1.078448453869e+00 1.078581633215e+00 1.013790398019e+00 9.016748686431e-01 7.774167367818e-01 6.941985195850e-01 6.994526991070e-01 7.859377512049e-01 9.008983316722e-01 9.960420772387e-01 1.043637854303e+00 1.034160970069e+00 9.739318314229e-01 8.849745503129e-01 8.050958468633e-01 7.786807582190e-01 8.271951778403e-01 9.286459573245e-01 1.040675340238e+00 1.127744777699e+00 1.168185696426e+00 1.153159207843e+00 1.085144912891e+00 9.776174680260e-01 8.560021413529e-01 7.585228310674e-01 7.269891936192e-01 7.764425756155e-01 8.793140570303e-01 9.933490199869e-01 1.085658626708e+00 1.135686257283e+00 1.132619225381e+00 1.073607716228e+00 9.637050456123e-01 8.178223888195e-01 6.666587309600e-01 5.669648257090e-01 5.835711070215e-01 7.093660630575e-01 8.765620474185e-01
 1.531607144496e+00 1.531720498051e+00 1.531921067926e+00 1.532351576584e+00 1.533009534741e+00 1.533770158713e+00 1.534469928690e+00 1.534996284076e+00 1.535318865320e+00 1.535506730705e+00 1.535695910574e+00 1.536015198003e+00 1.536511995363e+00 1.537136769372e+00 1.537798014262e+00 1.538412219609e+00 1.538931736643e+00 1.539340482684e+00 1.539672050518e+00 1.540002451617e+00 1.540403901699e+00 1.540916321966e+00 1.541540701014e+00 1.542255652973e+00 1.543006093178e+00 1.543707391482e+00 1.544273468312e+00 1.544682802990e+00 1.545009847493e+00 1.545388954857e+00 1.545940908550e+00 1.546701238784e+00 1.547593692648e+00 1.548456797574e+00 1.549128416994e+00 1.549550853888e+00 1.549800809528e+00 1.550048229826e+00 1.550454553276e+00 1.551091260341e+00 1.551905689726e+00 1.552742949137e+00 1.553420371894e+00 1.553838113743e+00 1.554041373623e+00 1.554195391679e+00 1.554475261169e+00 1.554962369519e+00 1.555613804003e+00 1.556317471839e+00 1.556958385405e+00 1.557480859760e+00 1.557895246809e+00 1.558245728867e+00 1.558579255551e+00 1.558947923695e+00 1.559422620493e+00 1.560068696036e+00 1.560873174250e+00 1.561715251789e+00 1.562421521511e+00 1.562883361293e+00 1.563133319647e+00 1.563334943567e+00 1.563686706896e+00 1.564284320395e+00 1.565059417240e+00 1.565831540245e+00 1.566446559218e+00 1.566866112584e+00 1.567152650744e+00 1.567406440917e+00 1.567712214883e+00 1.568125498506e+00 1.568673011259e+00 1.569348380257e+00 1.570101060696e+00 1.570827829668e+00 1.571396219632e+00 1.571747175035e+00 1.571954217362e+00 1.572202807596e+00 1.572655593701e+00 1.573349322388e+00 1.574158939801e+00 1.574896886611e+00 1.575431103722e+00 1.575756260882e+00 1.575981679013e+00 1.576244210023e+00 1.576619166794e+00 1.577123604646e+00 1.577740016167e+00 1.578432723010e+00 1.579133022685e+00 1.579746431988e+00 1.580200217947e+00 1.580490150528e+00 1.580709450434e+00 1.581013358671e+00 1.581529216753e+00 1.582254197886e+00 1.583055142010e+00 1.583749483828e+00 1.584219948774e+00 1.584481821383e+00 1.584656135766e+00 1.584903034627e+00 1.585339403968e+00 1.585971985854e+00 1.586709153068e+00 1.587421543675e+00 1.588006154381e+00 1.588425884655e+00 1.588723504832e+00 1.588993851155e+00 1.589335175534e+00 1.589798225783e+00 1.590380159093e+00 1.591040612151e+00 1.591709315246e+00 1.592310127644e+00 1.592780494592e+00 1.593106833555e+00 1.593344655271e+00 1.593601722744e+00 1.594003732002e+00 1.594617577782e+00 1.595388591217e+00 1.596159798202e+00 1.596762856135e+00 1.597116495858e+00 1.597271738507e+00 1.597391712128e+00 1.597673546990e+00 1.598221718083e+00 1.598991039631e+00 1.599815176631e+00 1.600499918863e+00 1.600921385343e+00 1.601102997269e+00 1.601206797421e+00 1.601434910338e+00 1.601907705963e+00 1.602610606985e+00 1.603411731937e+00 1.604129778617e+00 1.604638690540e+00 1.604927757722e+00 1.605108583905e+00 1.605332643770e+00 1.605728620426e+00 1.606322612995e+00 1.607042672971e+00 1.607744518727e+00 1.608304766014e+00 1.608691095601e+00 1.608954715403e+00 1.609208529479e+00 1.609557391086e+00 1.610047033279e+00 1.610643377697e+00 1.611264296108e+00 1.611830116039e+00 1.612290578803e+00 1.612661437608e+00 1.612992541218e+00 1.613353518181e+00 1.613783626838e+00 1.614282671543e+00 1.614824406367e+00 1.615364074169e+00 1.615863827687e+00 1.616315246712e+00 1.616729882693e+00 1.617131775646e+00 1.617545443679e+00 1.617990933081e+00 1.618468847922e+00 1.618964478457e+00 1.619460336873e+00 1.619945727058e+00 1.620406694053e+00 1.620844865878e+00 1.621272685513e+00 1.621702109353e+00 1.622146000502e+00 1.622605844824e+00 1.623078917711e+00 1.623546375539e+00 1.624000960283e+00 1.624446870146e+00 1.624888524680e+00 1.625333714986e+00 1.625783381032e+00 1.626236637638e+00 1.626685064099e+00 1.627133558443e+00 1.627587266139e+00 1.628049504485e+00 1.628516456011e+00 1.628983125583e+00 1.629442453786e+00 1.629891496639e+00 1.630339390063e+00 1.630791654156e+00 1.631245876324e+00 1.631700693219e+00 1.632156862536e+00 1.632608824006e+00 1.633060272675e+00 1.633512994435e+00 1.633965015749e+00 1.634415273342e+00 1.634863873320e+00 1.635314923301e+00 1.635765695043e+00 1.636220574782e+00 1.636675839458e+00 1.637132394920e+00 1.637585606770e+00 1.638036707258e+00 1.638486597610e+00 1.638937328532e+00 1.639388095071e+00 1.639841444095e+00 1.640296616086e+00 1.640749028293e+00 1.641203461956e+00 1.641657768869e+00 1.642110460011e+00 1.642559455963e+00 1.643011225319e+00 1.643464104592e+00 1.643918482417e+00 1.644375286318e+00 1.644833595091e+00 1.645287832653e+00 1.645741737033e+00 1.646193825683e+00 1.646645105618e+00 1.647100815070e+00 1.647560651278e+00 1.648023712967e+00 1.648482365222e+00 1.648938385482e+00 1.649389223401e+00 1.649838436819e+00 1.650293408318e+00 1.650751391101e+00 1.651211421178e+00 1.651668596216e+00 1.652117827623e+00 1.652562642668e+00 1.653007335821e+00 1.653460592461e+00 1.653916446893e+00 1.654374729003e+00 1.654830805137e+00 1.655282961501e+00 1.655734148657e+00 1.656187121915e+00 1.656643580838e+00 1.657102618603e+00 1.657563414103e+00 1.658024769198e+00 1.658483530138e+00 1.658942231887e+00 1.659401431198e+00 1.659860563410e+00 1.660323847851e+00 1.660788041388e+00 1.661254497759e+00 1.661718997657e+00 1.662182824289e+00 1.662648130285e+00 1.663112710090e+00 1.663579652039e+00 1.664045767683e+00 1.664512865626e+00 1.664981423862e+00 1.665450294123e+00 1.665920608232e+00 1.666390627509e+00 1.666860769393e+00 1.667328226116e+00 1.667798643277e+00 1.668272815318e+00 1.668750720894e+00 1.669229970837e+00 1.669709292374e+00 1.670184556070e+00 1.670659371928e+00 1.671137809902e+00 1.671619619185e+00 1.672106275321e+00 1.672595683697e+00 1.673080818223e+00 1.673560822763e+00 1.674039212473e+00 1.674519793234e+00 1.675005006444e+00 1.675493901071e+00 1.675983307687e+00 1.676466658632e+00 1.676948956028e+00 1.677429891127e+00 1.677914460119e+00 1.678403188268e+00 1.678895833585e+00 1.679386507805e+00 1.679877084216e+00 1.680367828855e+00 1.680858549961e+00 1.681354067100e+00 1.681852896004e+00 1.682353009940e+00 1.682853935467e+00 1.683353707729e+00 1.683855531286e+00 1.684357897560e+00 1.684864870043e+00 1.685372119216e+00 1.685879668753e+00 1.686388760718e+00 1.686897161988e+00 1.687405662794e+00 1.687918491787e+00 1.688430799110e+00 1.688946282135e+00 1.689462147363e+00 1.689979385008e+00 1.690495774969e+00 1.691014695353e+00 1.691533882841e+00 1.692055320367e+00 1.692580463839e+00 1.693104528893e+00 1.693627957838e+00 1.694153708245e+00 1.694683831833e+00 1.695214471606e+00 1.695749567080e+00 1.696283884832e+00 1.696818931703e+00 1.697355846419e+00 1.697894801713e+00 1.698436070133e+00 1.698982277485e+00 1.699528713941e+00 1.700074255011e+00 1.700619828788e+00 1.701167565543e+00 1.701717211534e+00 1.702269972947e+00 1.702824774713e+00 1.703380454484e+00 1.703935914246e+00 1.704493877947e+00 1.705051736619e+00 1.705612752693e+00 1.706176309383e+00 1.706743011783e+00 1.707308842705e+00 1.707878250733e+00 1.708447331529e+00 1.709018044829e+00 1.709592236097e+00 1.710168211340e+00 1.710746356801e+00 1.711327271741e+00 1.711909091602e+00 1.712493985611e+00 1.713078826439e+00 1.713666175762e+00 1.714256675855e+00 1.714850121839e+00 1.715445078325e+00 1.716043830835e+00 1.716641287763e+00 1.717242115898e+00 1.717845517572e+00 1.718451654122e+00 1.719059183661e+00 1.719669965350e+00 1.720281433694e+00 1.720894908254e+00 1.721510030475e+00 1.722129407183e+00 1.722748340175e+00 1.723371565611e+00 1.723996014784e+00 1.724622344047e+00 1.725251662039e+00 1.725881953942e+00 1.726513291919e+00 1.727149100572e+00 1.727788236381e+00 1.728428243390e+00 1.729069988081e+00 1.729714160102e+00 1.730360662791e+00 1.731011195373e+00 1.731664231313e+00 1.732318970985e+00 1.732977601367e+00 1.733635810097e+00 1.734297940584e+00 1.734963565387e+00 1.735630941505e+00 1.736300573012e+00 1.736972875369e+00 1.737646388234e+00 1.738321532280e+00 1.739001175271e+00 1.739682202202e+00 1.740365920762e+00 1.741052332951e+00 1.741740404405e+00 1.742431284995e+00 1.743125016689e+00 1.743821546042e+00 1.744521560722e+00 1.745222988640e+00 1.745926943754e+00 1.746634534661e+00 1.747343782276e+00 1.748057048256e+00 1.748771348540e+00 1.749488980471e+00 1.750208587502e+00 1.750930898921e+00 1.751655491656e+00 1.752383838736e+00 1.753114845094e+00 1.753846887762e+00 1.754583910928e+00 1.755322101605e+00 1.756063974356e+00 1.756807238852e+00 1.757553704428e+00 1.758302598878e+00 1.759053943645e+00 1.759809008565e+00 1.760566002148e+00 1.761327042080e+00 1.762087913964e+00 1.762853546499e+00 1.763620626540e+00 1.764391568990e+00 1.765165240499e+00 1.765939786757e+00 1.766719626781e+00 1.767500055474e+00 1.768284160282e+00 1.769071665042e+00 1.769859596367e+00 1.770652479499e+00 1.771448403059e+00 1.772246650903e+00 1.773045550379e+00 1.773849803145e+00 1.774653936360e+00 1.775463202913e+00 1.776273598039e+00 1.777088590334e+00 1.777904749121e+00 1.778723066915e+00 1.779546030802e+00 1.780370537336e+00 1.781197266493e+00 1.782028303309e+00 1.782861000885e+00 1.783697529605e+00 1.784534444052e+00 1.785374475747e+00 1.786217933219e+00 1.787065515206e+00 1.787913211697e+00 1.788765762824e+00 1.789618437606e+00 1.790474977967e+00 1.791334618827e+00 1.792196558455e+00 1.793061128554e+00 1.793928521101e+00 1.794798052531e+00 1.795669636429e+00 1.796543297169e+00 1.797422027209e+00 1.798302217989e+00 1.799184569599e+00 1.800069939039e+00 1.800957572115e+00 1.801846801836e+00 1.802740608806e+00 1.803635471975e+00 1.804532889501e+00 1.805433175184e+00 1.806336617579e+00 1.807241282350e+00 1.808148020454e+00 1.809058596876e+00 1.809969631206e+00 1.810885090275e+00 1.811801554342e+00 1.812719270204e+00 1.813642284366e+00 1.814564327852e+00 1.815490946369e+00 1.816419296494e+00 1.817348715959e+00 1.818281786952e+00 1.819216833102e+00 1.820153919936e+00 1.821092551846e+00 1.822033934479e+00 1.822977395035e+00 1.823923853351e+00 1.824869054401e+00 1.825819518839e+00 1.826771240125e+00 1.827723391370e+00 1.828680178977e+00 1.829636505272e+00 1.830593873955e+00 1.831554963622e+00 1.832518239355e+00 1.833481312780e+00 1.834448611304e+00 1.835415652426e+00 1.836385687716e+00 1.837357366812e+00 1.838328618391e+00 1.839304082670e+00 1.840280349311e+00 1.841257572774e+00 1.842236768755e+00 1.843216044514e+00 1.844197442976e+00 1.845179927490e+00 1.846163890544e+00 1.847151409645e+00 1.848137189736e+00 1.849125302583e+00 1.850113843880e+00 1.851104598613e+00 1.852096349416e+00 1.853088886370e+00 1.854081764853e+00 1.855075716592e+00 1.856070036494e+00 1.857066107082e+00 1.858062974408e+00 1.859058626560e+00 1.860056492941e+00 1.861053537783e+00 1.862053832613e+00 1.863052077689e+00 1.864052865933e+00 1.865052080692e+00 1.866052491389e+00 1.867053861539e+00 1.868054317044e+00 1.869055228474e+00 1.870055955135e+00 1.871057096199e+00 1.872056942545e+00 1.873059652338e+00 1.874060133170e+00 1.875059927549e+00 1.876059169202e+00 1.877060324889e+00 1.878060659349e+00 1.879058573768e+00 1.880057251199e+00 1.881054216611e+00 1.882052245441e+00 1.883047411655e+00 1.884044058714e+00 1.885038132297e+00 1.886030517143e+00 1.887023278252e+00 1.888014339829e+00 1.889005307942e+00 1.889993248385e+00 1.890981187133e+00 1.891968094501e+00 1.892952308318e+00 1.893935056265e+00 1.894916219676e+00 1.895895229954e+00 1.896872522325e+00 1.897848586282e+00 1.898822026533e+00 1.899793833554e+00 1.900763950317e+00 1.901731117226e+00 1.902695953745e+00 1.903657510440e+00 1.904619458105e+00 1.905574593952e+00 1.906529941421e+00 1.907481656857e+00 1.908431765177e+00 1.909376870759e+00 1.910318555452e+00 1.911258438244e+00 1.912194984516e+00 1.913128194359e+00 1.914058306595e+00 1.914983926997e+00 1.915904847806e+00 1.916824751702e+00 1.917740186803e+00 1.918649969083e+00 1.919557005205e+00 1.920458886122e+00 1.921358055121e+00 1.922250889849e+00 1.923141976782e+00 1.924026012746e+00 1.924906274964e+00 1.925780889703e+00 1.926653191683e+00 1.927517749500e+00 1.928378037209e+00 1.929233717511e+00 1.930082845167e+00 1.930926747862e+00 1.931767369186e+00 1.932600579434e+00 1.933428009890e+00 1.934251178146e+00 1.935065912395e+00 1.935875312697e+00 1.936679249109e+00 1.937476018743e+00 1.938266096159e+00 1.939049382667e+00 1.939827697284e+00 1.940597586714e+00 1.941361069088e+00 1.942117947764e+00 1.942867744678e+00 1.943608327074e+00 1.944344136890e+00 1.945071752917e+00 1.945790544876e+00 1.946503849601e+00 1.947208164655e+00 1.947902328455e+00 1.948591913948e+00 1.949270657099e+00 1.949941858671e+00 1.950603494101e+00 1.951258163082e+00 1.951903933274e+00 1.952539598444e+00 1.953168366689e+00 1.953784961028e+00 1.954394456985e+00 1.954993253900e+00 1.955584178846e+00 1.956163397027e+00 1.956734158653e+00 1.957295596872e+00 1.957844217065e+00 1.958385082844e+00 1.958914182886e+00 1.959434513346e+00 1.959940866834e+00 1.960439627942e+00 1.960926720610e+00 1.961401279506e+00 1.961867108894e+00 1.962319693740e+00 1.962761124995e+00 1.963190650168e+00 1.963610037444e+00 1.964017843254e+00 1.964410581594e+00 1.964793234799e+00 1.965163567977e+00 1.965522060878e+00 1.965867620521e+00 1.966199585687e+00 1.966519339790e+00 1.966825699873e+00 1.967118570496e+00 1.967400001362e+00 1.967665812239e+00 1.967919661084e+00 1.968159648222e+00 1.968384740184e+00 1.968595672724e+00 1.968792460350e+00 1.968976738061e+00 1.969145605331e+00 1.969298954056e+00 1.969439267495e+00 1.969563720092e+00 1.969673724879e+00 1.969769185034e+00 1.969848195491e+00 1.969912247634e+00 1.969960179699e+00 1.969993648989e+00 1.970009720808e+00 1.970011685035e+00 1.969996398017e+00 1.969963968932e+00 1.969918856730e+00 1.969853762391e+00 1.969771939035e+00 1.969675464682e+00 1.969561028353e+00 1.969429427515e+00 1.969280001828e+00 1.969114158446e+00 1.968931435615e+00 1.968729924424e+00 1.968512067215e+00 1.968273992297e+00 1.968021176287e+00 1.967746231265e+00 1.967455963269e+00 1.967147630727e+00 1.966818854635e+00 1.966474319335e+00 1.966108499710e+00 1.965726384983e+00 1.965323909295e+00 1.964902052714e+00 1.964461728775e+00 1.964001157763e+00 1.963521734601e+00 1.963022953103e+00 1.962504589044e+00 1.961967747678e+00 1.961408248538e+00 1.960831737770e+00 1.960232557804e+00 1.959613767897e+00 1.958976219143e+00 1.958317566579e+00 1.957639580136e+00 1.956938970461e+00 1.956219307084e+00 1.955480408693e+00 1.954717969822e+00 1.953936517755e+00 1.953131408227e+00 1.952309781634e+00 1.951464193132e+00 1.950596786276e+00 1.949710762879e+00 1.948800836767e+00 1.947871431115e+00 1.946918221690e+00 1.945946114045e+00 1.944952115035e+00 1.943935720531e+00 1.942898069171e+00 1.941838686309e+00 1.940758866934e+00 1.939655616350e+00 1.938531495719e+00 1.937385339180e+00 1.936217197283e+00 1.935029341753e+00 1.933814228395e+00 1.932583302294e+00 1.931326719647e+00 1.930049377260e+00 1.928751484380e+00 1.927427293013e+00 1.926085596026e+00 1.924720753094e+00 1.923333623665e+00 1.921924457448e+00 1.920491434469e+00 1.919040859802e+00 1.917564621990e+00 1.916070212256e+00 1.914551591789e+00 1.913011619379e+00 1.911450663227e+00 1.909866896651e+00 1.908263016073e+00 1.906635522731e+00 1.904989596388e+00 1.903317778573e+00 1.901627345238e+00 1.899916733724e+00 1.898181085204e+00 1.896427999674e+00 1.894651382473e+00 1.892856610474e+00 1.891039403633e+00 1.889200214500e+00 1.887344842815e+00 1.885464529283e+00 1.883567642691e+00 1.881648279055e+00 1.879709199537e+00 1.877751134312e+00 1.875771230574e+00 1.873774243663e+00 1.871756174974e+00 1.869719821245e+00 1.867663710111e+00 1.865589386576e+00 1.863496716829e+00 1.861384434831e+00 1.859254562087e+00 1.857105839362e+00 1.854942339860e+00 1.852759419805e+00 1.850558902219e+00 1.848343087140e+00 1.846107658009e+00 1.843859593200e+00 1.841591109905e+00 1.839309931643e+00 1.837012439541e+00 1.834697905331e+00 1.832370298467e+00 1.830027766506e+00 1.827670199747e+00 1.825298023107e+00 1.822912850659e+00 1.820513989881e+00 1.818103852936e+00 1.815679426428e+00 1.813243060226e+00 1.810797240664e+00 1.808337080428e+00 1.805867779766e+00 1.803388233019e+00 1.800897391849e+00 1.798397806324e+00 1.795888073586e+00 1.793369864535e+00 1.790842463175e+00 1.788308522595e+00 1.785766706495e+00 1.783218217190e+00 1.780663355860e+00 1.778102750880e+00 1.775539447073e+00 1.772966090064e+00 1.770394198178e+00 1.767815780543e+00 1.765235239964e+00 1.762651634178e+00 1.760067522401e+00 1.757482359646e+00 1.754893987544e+00 1.752309630292e+00 1.749721851378e+00 1.747137183291e+00 1.744555376461e+00 1.741974136638e+00 1.739397809222e+00 1.736822746947e+00 1.734257373548e+00 1.731690699206e+00 1.729136621941e+00 1.726586344825e+00 1.724043888351e+00 1.721510533982e+00 1.718985807630e+00 1.716472530426e+00 1.713965359764e+00 1.711474981842e+00 1.708993648551e+00 1.706526602491e+00 1.704073041041e+00 1.701632970901e+00 1.699210688825e+00 1.696799034451e+00 1.694412094339e+00 1.692036495602e+00 1.689683667140e+00 1.687348880198e+00 1.685034064855e+00 1.682742442129e+00 1.680470717286e+00 1.678226766157e+00 1.676001866267e+00 1.673805971801e+00 1.671632898328e+00 1.669489539524e+00 1.667371049973e+00 1.665281238399e+00 1.663223900331e+00 1.661193691740e+00 1.659199455526e+00 1.657230804523e+00 1.655301629453e+00 1.653402358307e+00 1.651540542065e+00 1.649714931828e+00 1.647924759394e+00 1.646176802072e+00 1.644462370780e+00 1.642792243041e+00 1.641160603443e+00 1.639572477675e+00 1.638026255847e+00 1.636523582739e+00 1.635066924861e+00 1.633651244076e+00 1.632287680598e+00 1.630966628625e+00 1.629699690035e+00 1.628473441283e+00 1.627304451295e+00 1.626182981384e+00 1.625113553936e+00 1.624099562582e+00 1.623134224056e+00 1.622227855468e+00 1.621370506482e+00 1.620576707988e+00 1.619833109743e+00 1.619149864255e+00 1.618524967314e+00 1.617958564844e+00 1.617452597807e+00 1.617002455930e+00 1.616619921493e+00 1.616291712663e+00 1.616032761466e+00 1.615830914242e+00 1.615696724351e+00 1.615624416594e+00 1.615616072639e+00 1.615676206478e+00 1.615797260301e+00 1.615989273095e+00 1.616242222218e+00 1.616567789883e+00 1.616955629831e+00 1.617415512483e+00 1.617940423859e+00 1.618533375389e+00 1.619196698463e+00 1.619924371989e+00 1.620727666949e+00 1.621592133118e+00 1.622533708590e+00 1.623537322644e+00 1.624616751511e+00 1.625763359095e+00 1.626977708465e+00 1.628265145551e+00 1.629616785287e+00 1.631044052274e+00 1.632535952303e+00 1.634100517014e+00 1.635730556658e+00 1.637432621887e+00 1.639201957278e+00 1.641037083411e+00 1.642943494830e+00 1.644913701066e+00 1.646956567693e+00 1.649059426341e+00 1.651233011173e+00 1.653469026680e+00 1.655772602977e+00 1.658141309481e+00 1.660571544246e+00 1.663069153176e+00 1.665623537692e+00 1.668246209410e+00 1.670923066804e+00 1.673665423544e+00 1.676464784075e+00 1.679323400575e+00 1.682241004311e+00 1.685211475024e+00 1.688242610742e+00 1.691320866259e+00 1.694461336539e+00 1.697645486117e+00 1.700889722210e+00 1.704177076370e+00 1.707517252137e+00 1.710904642652e+00 1.714334711655e+00 1.717815369331e+00 1.721330808682e+00 1.724900531513e+00 1.728500677971e+00 1.732147023299e+00 1.735826170323e+00 1.739543431454e+00 1.743296403266e+00 1.747077326470e+00 1.750896962548e+00 1.754739104725e+00 1.758616781944e+00 1.762511926205e+00 1.766439270257e+00 1.770383458022e+00 1.774351636649e+00 1.778339165763e+00 1.782340210896e+00 1.786362368199e+00 1.790391433513e+00 1.794437956031e+00 1.798489906280e+00 1.802551525795e+00 1.806616538653e+00 1.810685372380e+00 1.814756775774e+00 1.818824354528e+00 1.822892920756e+00 1.826950814035e+00 1.831007615801e+00 1.835049838486e+00 1.839084225000e+00 1.843103620926e+00 1.847105163424e+00 1.851091689845e+00 1.855052525660e+00 1.858998093904e+00 1.862910638102e+00 1.866800784571e+00 1.870657487872e+00 1.874483923416e+00 1.878275001768e+00 1.882026639070e+00 1.885743297917e+00 1.889411811147e+00 1.893041575137e+00 1.896617891334e+00 1.900150980665e+00 1.903625714746e+00 1.907047808829e+00 1.910413786327e+00 1.913716330645e+00 1.916959197487e+00 1.920131126901e+00 1.923241190572e+00 1.926274280323e+00 1.929237959082e+00 1.932123325086e+00 1.934927689196e+00 1.937651139263e+00 1.940285734244e+00 1.942837666189e+00 1.945293917357e+00 1.947660354922e+00 1.949925215740e+00 1.952092584560e+00 1.954158238289e+00 1.956112774812e+00 1.957966525728e+00 1.959699474297e+00 1.961324905295e+00 1.962827761974e+00 1.964210351273e+00 1.965468769435e+00 1.966598434403e+00 1.967601001245e+00 1.968465015886e+00 1.969196633289e+00 1.969784836070e+00 1.970230645530e+00 1.970530983972e+00 1.970678192843e+00 1.970676417670e+00 1.970514000923e+00 1.970196750176e+00 1.969712413221e+00 1.969066177140e+00 1.968246909861e+00 1.967257181388e+00 1.966092230433e+00 1.964744394573e+00 1.963220126610e+00 1.961503475983e+00 1.959603980037e+00 1.957508576023e+00 1.955219882410e+00 1.952734215461e+00 1.950041676024e+00 1.947151898452e+00 1.944047566581e+00 1.940736579652e+00 1.937209350328e+00 1.933465991163e+00 1.929505373273e+00 1.925317624724e+00 1.920910586438e+00 1.916269247357e+00 1.911403303236e+00 1.906300582222e+00 1.900962453234e+00 1.895391957424e+00 1.889573697844e+00 1.883522163015e+00 1.877220427896e+00 1.870677744150e+00 1.863888820919e+00 1.856848231093e+00 1.849564586146e+00 1.842023974854e+00 1.834239395743e+00 1.826199795252e+00 1.817910922411e+00 1.809374499605e+00 1.800581089959e+00 1.791546170520e+00 1.782255236773e+00 1.772723843064e+00 1.762946745637e+00 1.752923676318e+00 1.742669500948e+00 1.732167326337e+00 1.721443477788e+00 1.710484771307e+00 1.699304386736e+00 1.687909330232e+00 1.676294137992e+00 1.664485652245e+00 1.652464268977e+00 1.640265488948e+00 1.627876436649e+00 1.615317100049e+00 1.602601562115e+00 1.589722829475e+00 1.576719495278e+00 1.563572343120e+00 1.550325565717e+00 1.536973388591e+00 1.523536500726e+00 1.510038638825e+00 1.496479196349e+00 1.482901126877e+00 1.469297490164e+00 1.455708953365e+00 1.442147486776e+00 1.428632679593e+00 1.415198182061e+00 1.401852944093e+00 1.388639356601e+00 1.375564555427e+00 1.362671441292e+00 1.349977081134e+00 1.337510437932e+00 1.325308682954e+00 1.313382706984e+00 1.301781310336e+00 1.290516729980e+00 1.279630155300e+00 1.269143438096e+00 1.259082857764e+00 1.249487639485e+00 1.240365932301e+00 1.231760764286e+00 1.223684161935e+00 1.216160454900e+00 1.209217029557e+00 1.202857785502e+00 1.197115935877e+00 1.191986833229e+00 1.187492273235e+00 1.183634944904e+00 1.180411988268e+00 1.177838812357e+00 1.175893091597e+00 1.174583866662e+00 1.173890472520e+00 1.173800350237e+00 1.174300938084e+00 1.175361080490e+00 1.176969505284e+00 1.179088199274e+00 1.181689973622e+00 1.184745207691e+00 1.188210719661e+00 1.192058486774e+00 1.196240161531e+00 1.200718129533e+00 1.205455779385e+00 1.210394709617e+00 1.215510929013e+00 1.220743156635e+00 1.226051789569e+00 1.231400983297e+00 1.236730986760e+00 1.242015334601e+00 1.247194524508e+00 1.252243064140e+00 1.257111671942e+00 1.261759100119e+00 1.266163525940e+00 1.270266362188e+00 1.274062936971e+00 1.277497576539e+00 1.280555081360e+00 1.283212096321e+00 1.285429357496e+00 1.287208394372e+00 1.288511077127e+00 1.289334609487e+00 1.289666337320e+00 1.289489236320e+00 1.288808384613e+00 1.287612591789e+00 1.285908882989e+00 1.283697989090e+00 1.280986475158e+00 1.277788040964e+00 1.274111585041e+00 1.269981075020e+00 1.265410310977e+00 1.260422851053e+00 1.255051338464e+00 1.249313780834e+00 1.243252055577e+00 1.236893307030e+00 1.230274956182e+00 1.223438745328e+00 1.216419375363e+00 1.209264637443e+00 1.202011513659e+00 1.194704770846e+00 1.187391816306e+00 1.180114577456e+00 1.172915139335e+00 1.165840250256e+00 1.158926060238e+00 1.152219632992e+00 1.145752267485e+00 1.139562057622e+00 1.133686604203e+00 1.128145278407e+00 1.122972262021e+00 1.118182786569e+00 1.113807021812e+00 1.109844710174e+00 1.106319951580e+00 1.103233074377e+00 1.100582376010e+00 1.098385711608e+00 1.096613109582e+00 1.095286191144e+00 1.094372813039e+00 1.093874892845e+00 1.093775990593e+00 1.094056821729e+00 1.094717207420e+00 1.095712430860e+00 1.097067930155e+00 1.098723816542e+00 1.100699859020e+00 1.102969286616e+00 1.105503547393e+00 1.108334280759e+00 1.111393085729e+00 1.114726936357e+00 1.118289470554e+00 1.122086488732e+00 1.126127775036e+00 1.130368611345e+00 1.134857437754e+00 1.139538380009e+00 1.144440557613e+00 1.149547818425e+00 1.154837418297e+00 1.160336248034e+00 1.165993527363e+00 1.171831270518e+00 1.177817071684e+00 1.183941086355e+00 1.190190491677e+00 1.196533910729e+00 1.202970528112e+00 1.209449056124e+00 1.215975245921e+00 1.222505110543e+00 1.229012267879e+00 1.235483047473e+00 1.241871000851e+00 1.248165632025e+00 1.254318446253e+00 1.260324130587e+00 1.266130842566e+00 1.271721979017e+00 1.277071762423e+00 1.282129027917e+00 1.286898425059e+00 1.291306753353e+00 1.295357974392e+00 1.298993844836e+00 1.302180622724e+00 1.304891700072e+00 1.307061007559e+00 1.308664631844e+00 1.309628158550e+00 1.309928933369e+00 1.309475519293e+00 1.308232202003e+00 1.306133877889e+00 1.303097456707e+00 1.299094236087e+00 1.294028224410e+00 1.287866956877e+00 1.280538036625e+00 1.272013446279e+00 1.262243333340e+00 1.251206537751e+00 1.238903884138e+00 1.225313481872e+00 1.210495513593e+00 1.194452528189e+00 1.177278707973e+00 1.159040212754e+00 1.139842869451e+00 1.119829545249e+00 1.099119897443e+00 1.077909170567e+00 1.056349344733e+00 1.034662009072e+00 1.013038209325e+00 9.916914227783e-01 9.708463065241e-01 9.507030810335e-01 9.314935761830e-01 9.134010510943e-01 8.966388341784e-01 8.813785402964e-01 8.678065280343e-01 8.560874187104e-01 8.463709610864e-01 8.388184213405e-01 8.335579581295e-01 8.307324439935e-01 8.304344374178e-01 8.327756629408e-01 8.378061198803e-01 8.455440414817e-01 8.559673276607e-01 8.689773701544e-01 8.844290915052e-01 9.020890685034e-01 9.216752655811e-01 9.428248334563e-01 9.651425065602e-01 9.881747430419e-01 1.011448080910e+00 1.034483813363e+00 1.056796272502e+00 1.077939714270e+00 1.097480734722e+00 1.115064591329e+00 1.130372785633e+00 1.143181648445e+00 1.153336156491e+00 1.160766198715e+00 1.165500276038e+00 1.167627983512e+00 1.167335696711e+00 1.164852351862e+00 1.160461620660e+00 1.154468344712e+00 1.147209165835e+00 1.139028605101e+00 1.131675115441e+00 1.123305683468e+00 1.114428771747e+00 1.105631749030e+00 1.097465162579e+00 1.090467792339e+00 1.085443758607e+00 1.083971626309e+00 1.037556644659e+00 9.629413320058e-01 8.968504687353e-01 8.574237643810e-01 8.579363333471e-01 8.945326086958e-01 9.477624990181e-01 9.944752249485e-01 1.017372987837e+00 1.008623566448e+00 9.703955638457e-01 9.142182433428e-01 8.586921431630e-01 8.238079273469e-01 8.209854474078e-01 8.456025733659e-01 8.805835330777e-01 9.072224967853e-01 9.132951870544e-01 8.961405563267e-01 8.628708335860e-01 8.282777680521e-01 8.094269680284e-01 8.165091265244e-01 8.458668830175e-01 8.823809393532e-01 9.086124801651e-01 9.127336924691e-01 8.926069856567e-01 8.574144995166e-01 8.265110064465e-01 8.226900889042e-01 8.582310904708e-01 9.246388880799e-01 9.980776451869e-01 1.052401554187e+00 1.067790759903e+00 1.034245844326e+00 9.534739245898e-01 8.411026058162e-01 7.302215907884e-01 6.700806306635e-01 6.975799980367e-01 7.957001715335e-01 9.132469127197e-01 1.006461265879e+00 1.049307396066e+00 1.031513722871e+00 9.572250092434e-01 8.460366425610e-01 7.357628902323e-01 6.790953815049e-01 7.108033614058e-01 8.080212253722e-01 9.170621508425e-01 9.947084870159e-01 1.016840350535e+00 9.760687494502e-01 8.807133680325e-01 7.568851631203e-01 6.528813895229e-01 6.295235657316e-01 7.052459217514e-01 8.317346894929e-01 9.512103359003e-01 1.026997295494e+00 1.041812015183e+00 9.940584425442e-01 8.970471168326e-01 7.805585449917e-01 6.919257179047e-01 6.797182159757e-01 7.492797477430e-01 8.563580021160e-01 9.524265735385e-01 1.007004505510e+00 1.007502482267e+00 9.569239711871e-01 8.736148463846e-01 7.920589339106e-01 7.569826515926e-01 7.970213858754e-01 8.977659374138e-01 1.018418912512e+00 1.121582128396e+00 1.182901070840e+00 1.190429973012e+00 1.142989778732e+00 1.049618736016e+00 9.302532585221e-01 8.174748458844e-01 7.539955799811e-01 7.714044945181e-01 8.602702584232e-01 9.804072215584e-01 1.092416538415e+00 1.168836018541e+00 1.193027370595e+00 1.157070550509e+00 1.061138679506e+00 9.144513490689e-01 7.391130753278e-01 5.811018448709e-01 5.216618132826e-01 6.094319995194e-01 7.799745954385e-01
 1.494917623004e+00 1.495000794497e+00 1.495170306904e+00 1.495566387170e+00 1.496185483045e+00 1.496905104889e+00 1.497562913724e+00 1.498049057018e+00 1.498335787063e+00 1.498490533288e+00 1.498647764859e+00 1.498934165186e+00 1.499395316545e+00 1.499980917500e+00 1.500601157436e+00 1.501174308383e+00 1.501652077416e+00 1.502022226580e+00 1.502321285651e+00 1.502617236430e+00 1.502986038134e+00 1.503461141000e+00 1.504045697027e+00 1.504716755428e+00 1.505423721152e+00 1.506082757473e+00 1.506610173618e+00 1.506986260625e+00 1.507281483583e+00 1.507628549110e+00 1.508143296634e+00 1.508861144847e+00 1.509707975658e+00 1.510528423696e+00 1.511163027338e+00 1.511554086585e+00 1.511775565675e+00 1.511992346670e+00 1.512364588291e+00 1.512963937297e+00 1.513739320812e+00 1.514535891548e+00 1.515175532323e+00 1.515557264701e+00 1.515730287512e+00 1.515854683979e+00 1.516102827748e+00 1.516555466257e+00 1.517169735778e+00 1.517831361994e+00 1.518429721027e+00 1.518911594822e+00 1.519289088704e+00 1.519605579024e+00 1.519907799011e+00 1.520244844808e+00 1.520684051151e+00 1.521290208730e+00 1.522051901005e+00 1.522852611565e+00 1.523522085256e+00 1.523950080722e+00 1.524171734393e+00 1.524344895901e+00 1.524666202908e+00 1.525227448050e+00 1.525963503744e+00 1.526696077835e+00 1.527273805296e+00 1.527655656570e+00 1.527910236284e+00 1.528132903642e+00 1.528408190831e+00 1.528789368667e+00 1.529300939927e+00 1.529936111984e+00 1.530648802916e+00 1.531334445387e+00 1.531868887433e+00 1.532188523447e+00 1.532368236929e+00 1.532586724848e+00 1.533007130295e+00 1.533664019419e+00 1.534435408552e+00 1.535135429551e+00 1.535633945726e+00 1.535923369615e+00 1.536117682435e+00 1.536351761382e+00 1.536697208314e+00 1.537169845720e+00 1.537750290057e+00 1.538402100513e+00 1.539061414752e+00 1.539637995358e+00 1.540059443117e+00 1.540322043110e+00 1.540514914956e+00 1.540790621099e+00 1.541272654877e+00 1.541959493798e+00 1.542721780836e+00 1.543380068427e+00 1.543818873068e+00 1.544052494473e+00 1.544198447888e+00 1.544418582392e+00 1.544822048054e+00 1.545420652393e+00 1.546122447495e+00 1.546799014398e+00 1.547349882724e+00 1.547736835988e+00 1.548002742004e+00 1.548243825448e+00 1.548557913357e+00 1.548994275151e+00 1.549545390205e+00 1.550171051004e+00 1.550804085019e+00 1.551366557937e+00 1.551801801873e+00 1.552099973440e+00 1.552312798726e+00 1.552545690850e+00 1.552922107742e+00 1.553503203358e+00 1.554235684184e+00 1.554967130252e+00 1.555535618888e+00 1.555862267247e+00 1.555993997778e+00 1.556094663438e+00 1.556351670872e+00 1.556869889231e+00 1.557599780953e+00 1.558386386234e+00 1.559036761091e+00 1.559430548429e+00 1.559589754439e+00 1.559674137270e+00 1.559877542706e+00 1.560320213705e+00 1.560990034377e+00 1.561755620080e+00 1.562440625805e+00 1.562919902193e+00 1.563184918965e+00 1.563344291544e+00 1.563545737606e+00 1.563915118327e+00 1.564478555404e+00 1.565165665587e+00 1.565835376526e+00 1.566367780076e+00 1.566729266841e+00 1.566968998193e+00 1.567198920974e+00 1.567522142259e+00 1.567984272769e+00 1.568552810810e+00 1.569144516421e+00 1.569681502008e+00 1.570116197667e+00 1.570461462714e+00 1.570769840384e+00 1.571106706804e+00 1.571510418499e+00 1.571982522804e+00 1.572497167027e+00 1.573010637385e+00 1.573486540799e+00 1.573913861570e+00 1.574303697864e+00 1.574681322484e+00 1.575071173020e+00 1.575492966566e+00 1.575945768845e+00 1.576416374015e+00 1.576889023501e+00 1.577349000916e+00 1.577787490574e+00 1.578201524077e+00 1.578605018201e+00 1.579012731529e+00 1.579433532996e+00 1.579871435815e+00 1.580320435320e+00 1.580764404516e+00 1.581196907453e+00 1.581619021920e+00 1.582040314281e+00 1.582462450099e+00 1.582890773214e+00 1.583321492977e+00 1.583747843600e+00 1.584176377947e+00 1.584608977781e+00 1.585051425621e+00 1.585497426131e+00 1.585942521725e+00 1.586380137135e+00 1.586810052693e+00 1.587238354985e+00 1.587670345080e+00 1.588105892183e+00 1.588541032915e+00 1.588977626575e+00 1.589410312058e+00 1.589843108535e+00 1.590276390178e+00 1.590709380119e+00 1.591141179652e+00 1.591571319019e+00 1.592001980697e+00 1.592436760392e+00 1.592871651235e+00 1.593309830353e+00 1.593748171459e+00 1.594183996060e+00 1.594617353276e+00 1.595052826097e+00 1.595485831443e+00 1.595920101013e+00 1.596355899655e+00 1.596795016519e+00 1.597232616854e+00 1.597671220540e+00 1.598109458962e+00 1.598545783588e+00 1.598980120897e+00 1.599418124388e+00 1.599856115090e+00 1.600296019180e+00 1.600738478927e+00 1.601181981227e+00 1.601622600054e+00 1.602061819838e+00 1.602501815490e+00 1.602940613209e+00 1.603382702153e+00 1.603829827891e+00 1.604278620052e+00 1.604724876955e+00 1.605170221604e+00 1.605608683920e+00 1.606046066415e+00 1.606489108868e+00 1.606937099738e+00 1.607386247196e+00 1.607831117419e+00 1.608270219180e+00 1.608704838834e+00 1.609140375736e+00 1.609583394673e+00 1.610028732606e+00 1.610477291813e+00 1.610925053444e+00 1.611367260365e+00 1.611810313635e+00 1.612254398813e+00 1.612702593217e+00 1.613153340273e+00 1.613605747384e+00 1.614059521137e+00 1.614511477367e+00 1.614963705096e+00 1.615415678990e+00 1.615868696569e+00 1.616325037252e+00 1.616783707379e+00 1.617243239004e+00 1.617701714700e+00 1.618160165317e+00 1.618620720416e+00 1.619080894300e+00 1.619540653643e+00 1.620004323845e+00 1.620467481885e+00 1.620931759118e+00 1.621398339986e+00 1.621864225281e+00 1.622331682123e+00 1.622796656922e+00 1.623261562807e+00 1.623730737447e+00 1.624202987770e+00 1.624678661129e+00 1.625157758332e+00 1.625634883248e+00 1.626110375951e+00 1.626583057089e+00 1.627060888778e+00 1.627543605777e+00 1.628030758724e+00 1.628520566040e+00 1.629005193718e+00 1.629486384974e+00 1.629966415722e+00 1.630448732877e+00 1.630934900523e+00 1.631426412724e+00 1.631917107651e+00 1.632403827605e+00 1.632888782545e+00 1.633373036731e+00 1.633861198070e+00 1.634353992445e+00 1.634848441042e+00 1.635344190733e+00 1.635839645283e+00 1.636334834592e+00 1.636830875619e+00 1.637332303664e+00 1.637837276522e+00 1.638343242699e+00 1.638850000180e+00 1.639357226121e+00 1.639864647400e+00 1.640375070004e+00 1.640888286695e+00 1.641404311015e+00 1.641920009349e+00 1.642438304545e+00 1.642955326897e+00 1.643472876203e+00 1.643995460537e+00 1.644516919519e+00 1.645042148901e+00 1.645568170023e+00 1.646096617110e+00 1.646622785982e+00 1.647152301056e+00 1.647683357855e+00 1.648217916024e+00 1.648753309291e+00 1.649290599049e+00 1.649826597628e+00 1.650364784724e+00 1.650908437971e+00 1.651452348287e+00 1.651999661555e+00 1.652550302385e+00 1.653099769306e+00 1.653650464531e+00 1.654205529608e+00 1.654762981501e+00 1.655322584079e+00 1.655886208556e+00 1.656449811471e+00 1.657010713551e+00 1.657576199414e+00 1.658142349379e+00 1.658711702455e+00 1.659285929302e+00 1.659858697254e+00 1.660433763363e+00 1.661010727254e+00 1.661586758762e+00 1.662166937105e+00 1.662749889220e+00 1.663337342469e+00 1.663925449989e+00 1.664515475404e+00 1.665104962813e+00 1.665697266684e+00 1.666292072159e+00 1.666890310562e+00 1.667491656182e+00 1.668094990395e+00 1.668699539029e+00 1.669307766046e+00 1.669915491360e+00 1.670527362391e+00 1.671142037937e+00 1.671760019857e+00 1.672380158989e+00 1.673002891467e+00 1.673626374309e+00 1.674251487031e+00 1.674882985152e+00 1.675514435178e+00 1.676147815858e+00 1.676786335346e+00 1.677426285790e+00 1.678065701176e+00 1.678708405045e+00 1.679354622465e+00 1.680004892203e+00 1.680655874458e+00 1.681309997335e+00 1.681964844803e+00 1.682622178229e+00 1.683283635917e+00 1.683946584071e+00 1.684613472641e+00 1.685282073314e+00 1.685953002585e+00 1.686627250532e+00 1.687302040287e+00 1.687981373913e+00 1.688665114631e+00 1.689350957445e+00 1.690037940774e+00 1.690728597356e+00 1.691420598445e+00 1.692116632779e+00 1.692815421058e+00 1.693517626939e+00 1.694221744630e+00 1.694928071239e+00 1.695636711757e+00 1.696348889148e+00 1.697063911960e+00 1.697782597603e+00 1.698501694471e+00 1.699224386119e+00 1.699948357279e+00 1.700677872303e+00 1.701409139551e+00 1.702142440607e+00 1.702880673976e+00 1.703619711221e+00 1.704361642529e+00 1.705107348552e+00 1.705856534842e+00 1.706608368144e+00 1.707362416412e+00 1.708120194873e+00 1.708879877826e+00 1.709641469364e+00 1.710407805325e+00 1.711175867579e+00 1.711947233654e+00 1.712719206983e+00 1.713498575660e+00 1.714277793742e+00 1.715060454141e+00 1.715848459462e+00 1.716635715716e+00 1.717427580055e+00 1.718223221478e+00 1.719020465047e+00 1.719821056580e+00 1.720626450430e+00 1.721432492509e+00 1.722240134392e+00 1.723050600362e+00 1.723866934813e+00 1.724684771468e+00 1.725505346737e+00 1.726327902008e+00 1.727154231488e+00 1.727982863181e+00 1.728815783014e+00 1.729651123096e+00 1.730489526035e+00 1.731329536762e+00 1.732174905860e+00 1.733021118012e+00 1.733870713951e+00 1.734724997826e+00 1.735579522932e+00 1.736436701641e+00 1.737298537075e+00 1.738161473649e+00 1.739028027043e+00 1.739899443770e+00 1.740771070326e+00 1.741646677730e+00 1.742524117624e+00 1.743405563945e+00 1.744290466273e+00 1.745176975553e+00 1.746066615567e+00 1.746958357165e+00 1.747853912879e+00 1.748751116997e+00 1.749652023499e+00 1.750555908617e+00 1.751460076455e+00 1.752370520042e+00 1.753282043411e+00 1.754195229140e+00 1.755112587594e+00 1.756032461112e+00 1.756954448208e+00 1.757880096138e+00 1.758805967841e+00 1.759736945895e+00 1.760670045041e+00 1.761605391006e+00 1.762543803289e+00 1.763484070592e+00 1.764428000440e+00 1.765373111449e+00 1.766321698465e+00 1.767272657603e+00 1.768227326356e+00 1.769182187809e+00 1.770139438097e+00 1.771101187221e+00 1.772062764507e+00 1.773028650663e+00 1.773995074662e+00 1.774963834580e+00 1.775938009861e+00 1.776911343389e+00 1.777887250356e+00 1.778866167242e+00 1.779848317242e+00 1.780831152332e+00 1.781816513123e+00 1.782803847465e+00 1.783793617415e+00 1.784785485254e+00 1.785780099651e+00 1.786775737046e+00 1.787771644008e+00 1.788772674544e+00 1.789773854219e+00 1.790777427750e+00 1.791782995399e+00 1.792789636554e+00 1.793797118535e+00 1.794810065205e+00 1.795821214868e+00 1.796835083739e+00 1.797851006530e+00 1.798867828139e+00 1.799885548486e+00 1.800907210960e+00 1.801927825986e+00 1.802952215517e+00 1.803975806813e+00 1.805001420646e+00 1.806028321448e+00 1.807055908085e+00 1.808087108887e+00 1.809117234462e+00 1.810147600239e+00 1.811182311106e+00 1.812214402340e+00 1.813250314716e+00 1.814285637957e+00 1.815321070620e+00 1.816359667133e+00 1.817397943682e+00 1.818437587384e+00 1.819477639392e+00 1.820517552732e+00 1.821558367384e+00 1.822600238882e+00 1.823641572883e+00 1.824683482556e+00 1.825726665694e+00 1.826769315300e+00 1.827809987097e+00 1.828854030917e+00 1.829895153432e+00 1.830938580059e+00 1.831981118168e+00 1.833022998423e+00 1.834066016722e+00 1.835108672598e+00 1.836151970798e+00 1.837191745442e+00 1.838233091843e+00 1.839272950481e+00 1.840313056063e+00 1.841352515421e+00 1.842391016831e+00 1.843427975005e+00 1.844463861856e+00 1.845501368204e+00 1.846536128837e+00 1.847568827579e+00 1.848600351395e+00 1.849632056872e+00 1.850662052721e+00 1.851690165330e+00 1.852718901004e+00 1.853743405125e+00 1.854766684730e+00 1.855788817944e+00 1.856808971046e+00 1.857826940302e+00 1.858844382582e+00 1.859858076742e+00 1.860870340190e+00 1.861879182343e+00 1.862886291103e+00 1.863891506112e+00 1.864893697183e+00 1.865894332865e+00 1.866890869262e+00 1.867884940654e+00 1.868876261242e+00 1.869864056500e+00 1.870849524513e+00 1.871831428964e+00 1.872812055929e+00 1.873787593072e+00 1.874758868378e+00 1.875727710341e+00 1.876693174191e+00 1.877653360747e+00 1.878610886562e+00 1.879563035199e+00 1.880512649606e+00 1.881456797913e+00 1.882397283022e+00 1.883333401977e+00 1.884264778450e+00 1.885192415658e+00 1.886115241624e+00 1.887031345617e+00 1.887944700536e+00 1.888852035325e+00 1.889754909202e+00 1.890652684089e+00 1.891543772777e+00 1.892430105500e+00 1.893311826283e+00 1.894185173647e+00 1.895056033062e+00 1.895918991978e+00 1.896776863232e+00 1.897628170794e+00 1.898471892352e+00 1.899309465761e+00 1.900141576630e+00 1.900967661537e+00 1.901785546108e+00 1.902596640753e+00 1.903403033368e+00 1.904199537416e+00 1.904990450425e+00 1.905772574185e+00 1.906549864353e+00 1.907316725072e+00 1.908076820789e+00 1.908829884318e+00 1.909574332764e+00 1.910309312472e+00 1.911038153950e+00 1.911758648939e+00 1.912469968808e+00 1.913172438307e+00 1.913866247324e+00 1.914551166086e+00 1.915228161654e+00 1.915895230628e+00 1.916552488853e+00 1.917201186389e+00 1.917840179344e+00 1.918469710631e+00 1.919090090237e+00 1.919700562861e+00 1.920297997229e+00 1.920888332825e+00 1.921466756315e+00 1.922036566257e+00 1.922595370684e+00 1.923142233748e+00 1.923677641373e+00 1.924203211837e+00 1.924718066211e+00 1.925220754790e+00 1.925713990061e+00 1.926192601571e+00 1.926660909489e+00 1.927118626102e+00 1.927561775676e+00 1.927994831649e+00 1.928415478683e+00 1.928822931393e+00 1.929219578767e+00 1.929601425866e+00 1.929971173243e+00 1.930328054843e+00 1.930673321095e+00 1.931004347698e+00 1.931320153234e+00 1.931623682942e+00 1.931914023839e+00 1.932190999491e+00 1.932453998872e+00 1.932701260780e+00 1.932935504628e+00 1.933155534419e+00 1.933360072164e+00 1.933552434492e+00 1.933727227060e+00 1.933888939046e+00 1.934034736990e+00 1.934166455364e+00 1.934281551633e+00 1.934380561128e+00 1.934466948080e+00 1.934534335645e+00 1.934586994820e+00 1.934623455212e+00 1.934643038895e+00 1.934648186206e+00 1.934634575175e+00 1.934605600941e+00 1.934560194398e+00 1.934497593606e+00 1.934417889305e+00 1.934320255461e+00 1.934207784647e+00 1.934074693431e+00 1.933926972841e+00 1.933761682510e+00 1.933576976711e+00 1.933374485822e+00 1.933153675499e+00 1.932916630143e+00 1.932659152252e+00 1.932384062798e+00 1.932091141617e+00 1.931777302264e+00 1.931446884134e+00 1.931096724500e+00 1.930727720243e+00 1.930339145238e+00 1.929930798724e+00 1.929505476112e+00 1.929057364747e+00 1.928592455100e+00 1.928107162187e+00 1.927600993452e+00 1.927077032216e+00 1.926530905116e+00 1.925965329419e+00 1.925379817556e+00 1.924774017948e+00 1.924148133374e+00 1.923498699306e+00 1.922832480854e+00 1.922143765772e+00 1.921434768697e+00 1.920704909615e+00 1.919952924611e+00 1.919181524613e+00 1.918386971635e+00 1.917573166309e+00 1.916738504818e+00 1.915881236568e+00 1.915004414585e+00 1.914103978534e+00 1.913183133735e+00 1.912240784981e+00 1.911274925388e+00 1.910290006919e+00 1.909281855205e+00 1.908252546555e+00 1.907199906658e+00 1.906127403590e+00 1.905031826091e+00 1.903913929336e+00 1.902774546838e+00 1.901612574934e+00 1.900430230001e+00 1.899225197645e+00 1.897997080595e+00 1.896749042592e+00 1.895475250789e+00 1.894183468688e+00 1.892866907047e+00 1.891530507897e+00 1.890169693704e+00 1.888787209802e+00 1.887384398271e+00 1.885955173609e+00 1.884509096888e+00 1.883037817199e+00 1.881545085545e+00 1.880031431332e+00 1.878493717161e+00 1.876937650598e+00 1.875356673388e+00 1.873755610876e+00 1.872132035444e+00 1.870487695013e+00 1.868823749939e+00 1.867133157232e+00 1.865425636854e+00 1.863694686582e+00 1.861943988127e+00 1.860169339839e+00 1.858375830321e+00 1.856563332600e+00 1.854724965209e+00 1.852871537583e+00 1.850994213662e+00 1.849097497286e+00 1.847180284522e+00 1.845242551933e+00 1.843287276549e+00 1.841308682479e+00 1.839313490471e+00 1.837297324772e+00 1.835263031314e+00 1.833209253669e+00 1.831135222276e+00 1.829044951607e+00 1.826935296896e+00 1.824806206189e+00 1.822659585958e+00 1.820495900175e+00 1.818313184057e+00 1.816114253007e+00 1.813900094408e+00 1.811665686615e+00 1.809418970536e+00 1.807152135654e+00 1.804870994596e+00 1.802575893986e+00 1.800264728908e+00 1.797938251772e+00 1.795596866975e+00 1.793241425948e+00 1.790872725388e+00 1.788489428440e+00 1.786092894881e+00 1.783682504804e+00 1.781262121530e+00 1.778828819667e+00 1.776384374179e+00 1.773926935429e+00 1.771458409778e+00 1.768982431390e+00 1.766494806744e+00 1.763999023747e+00 1.761492180895e+00 1.758977734552e+00 1.756455955088e+00 1.753926706758e+00 1.751389704779e+00 1.748845602209e+00 1.746297207861e+00 1.743741595888e+00 1.741182144792e+00 1.738618450796e+00 1.736049187836e+00 1.733477685290e+00 1.730902649520e+00 1.728328708458e+00 1.725748513579e+00 1.723172377635e+00 1.720592889467e+00 1.718015749823e+00 1.715439541138e+00 1.712862837468e+00 1.710291302413e+00 1.707720617931e+00 1.705157942821e+00 1.702594413794e+00 1.700038835114e+00 1.697489235543e+00 1.694945485422e+00 1.692410616901e+00 1.689881276233e+00 1.687363258397e+00 1.684852886580e+00 1.682355633532e+00 1.679868557780e+00 1.677391783463e+00 1.674929313628e+00 1.672479305756e+00 1.670048098664e+00 1.667627392945e+00 1.665226947888e+00 1.662839866007e+00 1.660471920898e+00 1.658123677254e+00 1.655792382518e+00 1.653485539056e+00 1.651196520183e+00 1.648933217404e+00 1.646688917711e+00 1.644471752113e+00 1.642279572368e+00 1.640112123124e+00 1.637973975171e+00 1.635861548725e+00 1.633780226889e+00 1.631724907512e+00 1.629704434996e+00 1.627711664964e+00 1.625755288144e+00 1.623830423899e+00 1.621940065696e+00 1.620086539312e+00 1.618266803554e+00 1.616488745376e+00 1.614742722538e+00 1.613041746506e+00 1.611378351754e+00 1.609758060671e+00 1.608179766028e+00 1.606642040573e+00 1.605152840208e+00 1.603704552037e+00 1.602306803811e+00 1.600951832278e+00 1.599648037215e+00 1.598390593974e+00 1.597183748532e+00 1.596029891190e+00 1.594925081636e+00 1.593875441690e+00 1.592873801506e+00 1.591932793520e+00 1.591040722547e+00 1.590210629529e+00 1.589433845568e+00 1.588713750664e+00 1.588056401312e+00 1.587453563450e+00 1.586916074498e+00 1.586432566073e+00 1.586018546798e+00 1.585661301701e+00 1.585368534278e+00 1.585138973585e+00 1.584972481278e+00 1.584873382224e+00 1.584837094260e+00 1.584869496311e+00 1.584964656219e+00 1.585131970856e+00 1.585359791004e+00 1.585662629814e+00 1.586028169164e+00 1.586467192397e+00 1.586974353368e+00 1.587547781454e+00 1.588197110913e+00 1.588912203188e+00 1.589702523264e+00 1.590557593807e+00 1.591488284275e+00 1.592487869994e+00 1.593558822368e+00 1.594703104719e+00 1.595915292086e+00 1.597204394584e+00 1.598559996658e+00 1.599991831113e+00 1.601488723279e+00 1.603063444890e+00 1.604705806847e+00 1.606420159738e+00 1.608207286444e+00 1.610062552812e+00 1.611991285569e+00 1.613986448258e+00 1.616055337582e+00 1.618188813960e+00 1.620394888967e+00 1.622669989327e+00 1.625009763220e+00 1.627421800503e+00 1.629896019620e+00 1.632441912258e+00 1.635047060625e+00 1.637724387398e+00 1.640459943683e+00 1.643264249609e+00 1.646129199745e+00 1.649054157065e+00 1.652045212929e+00 1.655091396882e+00 1.658203876190e+00 1.661367888688e+00 1.664596527833e+00 1.667875282185e+00 1.671211526039e+00 1.674603534515e+00 1.678045583127e+00 1.681544379044e+00 1.685087286586e+00 1.688688014418e+00 1.692327863460e+00 1.696021907468e+00 1.699755993621e+00 1.703537048858e+00 1.707361506599e+00 1.711224511567e+00 1.715133349956e+00 1.719070413001e+00 1.723055915759e+00 1.727064825102e+00 1.731116490482e+00 1.735192272924e+00 1.739303874856e+00 1.743442634396e+00 1.747604801800e+00 1.751798789055e+00 1.756005881948e+00 1.760243392716e+00 1.764492690282e+00 1.768767483802e+00 1.773051898884e+00 1.777352764801e+00 1.781665624044e+00 1.785985116639e+00 1.790317555851e+00 1.794650553970e+00 1.798992221674e+00 1.803330257087e+00 1.807674275923e+00 1.812010648081e+00 1.816343851740e+00 1.820672363590e+00 1.824987923984e+00 1.829298563868e+00 1.833586986488e+00 1.837869799355e+00 1.842128648635e+00 1.846369736553e+00 1.850589050788e+00 1.854781275365e+00 1.858951674917e+00 1.863086757893e+00 1.867196954826e+00 1.871266285993e+00 1.875305572810e+00 1.879302418430e+00 1.883261034141e+00 1.887174105459e+00 1.891040469596e+00 1.894861957583e+00 1.898625650329e+00 1.902344257647e+00 1.905998501331e+00 1.909601279593e+00 1.913137271781e+00 1.916612284878e+00 1.920020741510e+00 1.923357224693e+00 1.926626710810e+00 1.929816625911e+00 1.932934213484e+00 1.935966295799e+00 1.938919967288e+00 1.941786140423e+00 1.944563078039e+00 1.947253425807e+00 1.949842784715e+00 1.952343619247e+00 1.954735927436e+00 1.957031907318e+00 1.959219649735e+00 1.961299209113e+00 1.963270605792e+00 1.965120421829e+00 1.966861973301e+00 1.968473493496e+00 1.969970710330e+00 1.971334573262e+00 1.972574210094e+00 1.973680607928e+00 1.974648726635e+00 1.975482277187e+00 1.976170129601e+00 1.976718055131e+00 1.977114236790e+00 1.977361688999e+00 1.977456287261e+00 1.977391537121e+00 1.977170839624e+00 1.976781601860e+00 1.976230743407e+00 1.975505799648e+00 1.974613437809e+00 1.973542973789e+00 1.972295102160e+00 1.970865643051e+00 1.969249564616e+00 1.967450477006e+00 1.965453842907e+00 1.963270180213e+00 1.960885389045e+00 1.958302579427e+00 1.955518392040e+00 1.952523901295e+00 1.949328133650e+00 1.945914939131e+00 1.942293643075e+00 1.938451555212e+00 1.934392413605e+00 1.930114370136e+00 1.925605822085e+00 1.920880956595e+00 1.915917827868e+00 1.910732358932e+00 1.905310937929e+00 1.899654487457e+00 1.893767145623e+00 1.887634655894e+00 1.881273404883e+00 1.874663980542e+00 1.867818119314e+00 1.860730398151e+00 1.853396792996e+00 1.845828684315e+00 1.838009999521e+00 1.829956669538e+00 1.821657364087e+00 1.813117534147e+00 1.804342269694e+00 1.795322460172e+00 1.786074785737e+00 1.776586819960e+00 1.766870076340e+00 1.756927409181e+00 1.746752888029e+00 1.736368594552e+00 1.725757536376e+00 1.714944474201e+00 1.703920168960e+00 1.692698574774e+00 1.681286448219e+00 1.669681891446e+00 1.657910799539e+00 1.645958155824e+00 1.633859673727e+00 1.621603000764e+00 1.609208624149e+00 1.596694615793e+00 1.584053525168e+00 1.571326567383e+00 1.558496557727e+00 1.545606010060e+00 1.532652583725e+00 1.519658991564e+00 1.506648073605e+00 1.493621611317e+00 1.480623305750e+00 1.467647717648e+00 1.454734570806e+00 1.441896282678e+00 1.429155801957e+00 1.416542547757e+00 1.404067758345e+00 1.391773972720e+00 1.379665966245e+00 1.367787800457e+00 1.356152470937e+00 1.344786999029e+00 1.333727313670e+00 1.322984705054e+00 1.312600687975e+00 1.302586474052e+00 1.292977004795e+00 1.283792811210e+00 1.275051147456e+00 1.266789026872e+00 1.259007599445e+00 1.251741648808e+00 1.245001707461e+00 1.238799090794e+00 1.233158140634e+00 1.228072240578e+00 1.223568496684e+00 1.219635119037e+00 1.216282326793e+00 1.213510058361e+00 1.211304018835e+00 1.209673374658e+00 1.208590488284e+00 1.208051745946e+00 1.208039050464e+00 1.208528915075e+00 1.209505407976e+00 1.210932129667e+00 1.212793156106e+00 1.215049113278e+00 1.217667182042e+00 1.220622062447e+00 1.223864306702e+00 1.227367616605e+00 1.231086204630e+00 1.234978855362e+00 1.239015094040e+00 1.243135757077e+00 1.247320024768e+00 1.251511532672e+00 1.255672999932e+00 1.259771483290e+00 1.263752734329e+00 1.267596118496e+00 1.271246052171e+00 1.274681557078e+00 1.277859485995e+00 1.280746185061e+00 1.283323040642e+00 1.285540131297e+00 1.287394597563e+00 1.288843080541e+00 1.289872554255e+00 1.290466809184e+00 1.290596646441e+00 1.290266051737e+00 1.289447390602e+00 1.288143909076e+00 1.286346384743e+00 1.284054106072e+00 1.281270196953e+00 1.277995513937e+00 1.274242749716e+00 1.270019077694e+00 1.265341447153e+00 1.260228776429e+00 1.254696682906e+00 1.248774933569e+00 1.242487955583e+00 1.235861877622e+00 1.228936560910e+00 1.221740828604e+00 1.214315284436e+00 1.206697381015e+00 1.198928673592e+00 1.191055804950e+00 1.183116162356e+00 1.175160571714e+00 1.167233909503e+00 1.159378640315e+00 1.151642645818e+00 1.144071825750e+00 1.136705192321e+00 1.129591737273e+00 1.122763501178e+00 1.116264202457e+00 1.110123611608e+00 1.104371541239e+00 1.099040589695e+00 1.094148652538e+00 1.089720355681e+00 1.085763059792e+00 1.082297584852e+00 1.079317478420e+00 1.076838987755e+00 1.074851780928e+00 1.073348939747e+00 1.072334098301e+00 1.071776981141e+00 1.071683414253e+00 1.072020785013e+00 1.072784673524e+00 1.073944987382e+00 1.075491133828e+00 1.077403148821e+00 1.079646601889e+00 1.082234494994e+00 1.085104521188e+00 1.088286684320e+00 1.091731294395e+00 1.095433094050e+00 1.099400409234e+00 1.103576258698e+00 1.108010034988e+00 1.112638414668e+00 1.117488582300e+00 1.122549078670e+00 1.127785983077e+00 1.133241826844e+00 1.138854489676e+00 1.144663082065e+00 1.150632512812e+00 1.156756413448e+00 1.163041537239e+00 1.169443046133e+00 1.175984334737e+00 1.182615689491e+00 1.189343310959e+00 1.196136823083e+00 1.202972935663e+00 1.209848667695e+00 1.216707522496e+00 1.223560977961e+00 1.230357708456e+00 1.237082346606e+00 1.243713156315e+00 1.250212832656e+00 1.256567620817e+00 1.262736320934e+00 1.268715065048e+00 1.274450688175e+00 1.279941416606e+00 1.285147507703e+00 1.290036991902e+00 1.294605224714e+00 1.298784632598e+00 1.302587130369e+00 1.305942451475e+00 1.308829745845e+00 1.311217450954e+00 1.313040993642e+00 1.314276648045e+00 1.314854291123e+00 1.314742463077e+00 1.313858077087e+00 1.312170827384e+00 1.309607477507e+00 1.306099365287e+00 1.301618121296e+00 1.296074966353e+00 1.289447817719e+00 1.281673203487e+00 1.272735285913e+00 1.262594112188e+00 1.251247709260e+00 1.238703917919e+00 1.224959565255e+00 1.210089647119e+00 1.194103321031e+00 1.177116446116e+00 1.159190499353e+00 1.140443741873e+00 1.121013259891e+00 1.101017475342e+00 1.080639507232e+00 1.060008913063e+00 1.039328257752e+00 1.018751582514e+00 9.984643699118e-01 9.786419097852e-01 9.594468380179e-01 9.410624500490e-01 9.236296234326e-01 9.073288137110e-01 8.922975205952e-01 8.787068024245e-01 8.667079877034e-01 8.564623462140e-01 8.481480850994e-01 8.419202787231e-01 8.379659329558e-01 8.364246042643e-01 8.374560225707e-01 8.411459990295e-01 8.475610289592e-01 8.566967317675e-01 8.684687296856e-01 8.827264382745e-01 8.992215776009e-01 9.176491759716e-01 9.376139873495e-01 9.586883458733e-01 9.803854721243e-01 1.002219216560e+00 1.023695544848e+00 1.044330108039e+00 1.063693277958e+00 1.081386184879e+00 1.097099740086e+00 1.110571211770e+00 1.121648491366e+00 1.130249753765e+00 1.136383687945e+00 1.140147217090e+00 1.141686117465e+00 1.141218903957e+00 1.138967835329e+00 1.135168986041e+00 1.130014559589e+00 1.123667811763e+00 1.116241400508e+00 1.109191681325e+00 1.100770478678e+00 1.091498398038e+00 1.082191201354e+00 1.073942266775e+00 1.068126553311e+00 1.066322208807e+00 1.069054351192e+00 1.055175740661e+00 9.816989339601e-01 9.105417160716e-01 8.587280736256e-01 8.448917630661e-01 8.731286999741e-01 9.279483019505e-01 9.846557063742e-01 1.021766940146e+00 1.026824175323e+00 9.977550344697e-01 9.427659714550e-01 8.791534525289e-01 8.295872565060e-01 8.128939257067e-01 8.323870807233e-01 8.735463144074e-01 9.146343698874e-01 9.381483353109e-01 9.360776836979e-01 9.109837927108e-01 8.748087101627e-01 8.452202572331e-01 8.378136194130e-01 8.566918644533e-01 8.914861836469e-01 9.242789631455e-01 9.392721152775e-01 9.289863342057e-01 8.971302707876e-01 8.589258248546e-01 8.374890300104e-01 8.525162821248e-01 9.057595046123e-01 9.785695262008e-01 1.043731573277e+00 1.077367838152e+00 1.064587832703e+00 1.001827569747e+00 8.986609958966e-01 7.807680101830e-01 6.921086830871e-01 6.804035874283e-01 7.528019545178e-01 8.660370309790e-01 9.703076169528e-01 1.032421740942e+00 1.036267849897e+00 9.806433032253e-01 8.793102616775e-01 7.632614932120e-01 6.815398708603e-01 6.812944263785e-01 7.608533292003e-01 8.714535880876e-01 9.643587285410e-01 1.009627450201e+00 9.949218313858e-01 9.234466178203e-01 8.143618823672e-01 7.053064639004e-01 6.494198771708e-01 6.819947003213e-01 7.798835478034e-01 8.897711864294e-01 9.700342772345e-01 9.983188811665e-01 9.686655101109e-01 8.899516687412e-01 7.864677516001e-01 6.986852342259e-01 6.723099013917e-01 7.224664816367e-01 8.166891992260e-01 9.093074070997e-01 9.680823519155e-01 9.775905432887e-01 9.375236042173e-01 8.623013378675e-01 7.821257893578e-01 7.396811772536e-01 7.686833854789e-01 8.636400857816e-01 9.876687763654e-01 1.102685107024e+00 1.182148540270e+00 1.211335940627e+00 1.185729665055e+00 1.110333825456e+00 1.000079954633e+00 8.816210845398e-01 7.940772633762e-01 7.776620544266e-01 8.426876753665e-01 9.585952125146e-01 1.082617165825e+00 1.180871539896e+00 1.231057439224e+00 1.220518211063e+00 1.145180954828e+00 1.009825621669e+00 8.302497350708e-01 6.406154892627e-01 5.116080270156e-01 5.342553421042e-01 6.871934371775e-01
 1.458304847179e+00 1.458358014919e+00 1.458497797025e+00 1.458860400156e+00 1.459442578616e+00 1.460121590367e+00 1.460739737661e+00 1.461187277628e+00 1.461438627808e+00 1.461560455263e+00 1.461687846778e+00 1.461943221032e+00 1.462369007933e+00 1.462916757182e+00 1.463495216242e+00 1.464028975332e+00 1.464466623619e+00 1.464800757452e+00 1.465066617585e+00 1.465331436267e+00 1.465666451233e+00 1.466106708614e+00 1.466652798773e+00 1.467281718899e+00 1.467946734730e+00 1.468563447597e+00 1.469054344771e+00 1.469397544825e+00 1.469663312277e+00 1.469979239284e+00 1.470457834352e+00 1.471135574401e+00 1.471938842743e+00 1.472717665066e+00 1.473317287419e+00 1.473676108629e+00 1.473870598312e+00 1.474059029603e+00 1.474399316326e+00 1.474962432918e+00 1.475698356729e+00 1.476456011728e+00 1.477059197640e+00 1.477407659707e+00 1.477549911876e+00 1.477645543912e+00 1.477863667133e+00 1.478282952217e+00 1.478860706460e+00 1.479483445574e+00 1.480042411373e+00 1.480484436876e+00 1.480826653788e+00 1.481111318408e+00 1.481383749293e+00 1.481689062347e+00 1.482096609823e+00 1.482664456659e+00 1.483384850315e+00 1.484144627729e+00 1.484776886915e+00 1.485173587759e+00 1.485367692059e+00 1.485515409747e+00 1.485806501956e+00 1.486334364627e+00 1.487032985406e+00 1.487728302951e+00 1.488268902104e+00 1.488616885809e+00 1.488839664078e+00 1.489033467131e+00 1.489280508999e+00 1.489630442650e+00 1.490106786009e+00 1.490705832165e+00 1.491377590551e+00 1.492024587317e+00 1.492525603515e+00 1.492816861592e+00 1.492969707673e+00 1.493159951523e+00 1.493552500784e+00 1.494172503673e+00 1.494907959286e+00 1.495571712640e+00 1.496034991951e+00 1.496293846967e+00 1.496458247918e+00 1.496664742244e+00 1.496983181937e+00 1.497425526180e+00 1.497971071710e+00 1.498585292859e+00 1.499203856112e+00 1.499744779511e+00 1.500136197674e+00 1.500372692025e+00 1.500542748562e+00 1.500791570127e+00 1.501241624038e+00 1.501892378589e+00 1.502616544245e+00 1.503240055237e+00 1.503650528632e+00 1.503856988631e+00 1.503975859242e+00 1.504169958471e+00 1.504544009579e+00 1.505109812798e+00 1.505777656429e+00 1.506421236036e+00 1.506939716119e+00 1.507296128270e+00 1.507534223979e+00 1.507748417858e+00 1.508036065090e+00 1.508446558407e+00 1.508969559390e+00 1.509563706991e+00 1.510161570551e+00 1.510688589010e+00 1.511091568998e+00 1.511363766986e+00 1.511554525395e+00 1.511767256762e+00 1.512120298088e+00 1.512670683683e+00 1.513365439094e+00 1.514058467695e+00 1.514594504877e+00 1.514894655445e+00 1.515007773943e+00 1.515090760017e+00 1.515324997520e+00 1.515813743153e+00 1.516509307997e+00 1.517257706426e+00 1.517875204093e+00 1.518243590843e+00 1.518384593045e+00 1.518449965432e+00 1.518632581238e+00 1.519049096223e+00 1.519686601209e+00 1.520418385468e+00 1.521074032958e+00 1.521526361733e+00 1.521769806949e+00 1.521909305114e+00 1.522090411074e+00 1.522432895881e+00 1.522970695627e+00 1.523627954203e+00 1.524269038651e+00 1.524775749714e+00 1.525113956992e+00 1.525332647476e+00 1.525540132845e+00 1.525840764797e+00 1.526279310408e+00 1.526820912276e+00 1.527385357116e+00 1.527896243484e+00 1.528306571384e+00 1.528629227632e+00 1.528916958030e+00 1.529232302338e+00 1.529614392824e+00 1.530063712166e+00 1.530553496705e+00 1.531042392185e+00 1.531495278015e+00 1.531899938680e+00 1.532269331484e+00 1.532625514010e+00 1.532994773688e+00 1.533393885782e+00 1.533825858839e+00 1.534274192500e+00 1.534725193753e+00 1.535164940594e+00 1.535580854630e+00 1.535973650007e+00 1.536356364186e+00 1.536743717330e+00 1.537144342022e+00 1.537562495249e+00 1.537990493117e+00 1.538415632634e+00 1.538826550944e+00 1.539229323243e+00 1.539631517531e+00 1.540034500413e+00 1.540444258798e+00 1.540855633367e+00 1.541263969623e+00 1.541672901046e+00 1.542087630458e+00 1.542511801581e+00 1.542940700993e+00 1.543368644546e+00 1.543789238372e+00 1.544201944092e+00 1.544611672596e+00 1.545026297600e+00 1.545445800614e+00 1.545864812336e+00 1.546283906494e+00 1.546701770708e+00 1.547117694193e+00 1.547533103612e+00 1.547951390087e+00 1.548367783825e+00 1.548783322123e+00 1.549199087693e+00 1.549618390580e+00 1.550037395119e+00 1.550460237513e+00 1.550884083379e+00 1.551306420145e+00 1.551726174615e+00 1.552147358030e+00 1.552565665772e+00 1.552987052023e+00 1.553410094380e+00 1.553835692244e+00 1.554261482604e+00 1.554686545102e+00 1.555113887570e+00 1.555537726982e+00 1.555960549662e+00 1.556385606365e+00 1.556812136866e+00 1.557240138629e+00 1.557671801111e+00 1.558104309393e+00 1.558535276968e+00 1.558962998842e+00 1.559391972684e+00 1.559820017125e+00 1.560252845911e+00 1.560690623997e+00 1.561130973102e+00 1.561570184038e+00 1.562004814826e+00 1.562435569576e+00 1.562864523781e+00 1.563300033218e+00 1.563739563316e+00 1.564180673694e+00 1.564618476151e+00 1.565051249045e+00 1.565479269464e+00 1.565907174556e+00 1.566343420510e+00 1.566784180916e+00 1.567226425724e+00 1.567668176626e+00 1.568106802840e+00 1.568542317416e+00 1.568981447952e+00 1.569424527072e+00 1.569870291675e+00 1.570318635721e+00 1.570767557013e+00 1.571216694943e+00 1.571663986330e+00 1.572111992381e+00 1.572562455258e+00 1.573014794905e+00 1.573472637060e+00 1.573929514376e+00 1.574386933022e+00 1.574844000178e+00 1.575300653301e+00 1.575760079413e+00 1.576220824271e+00 1.576682578480e+00 1.577144480163e+00 1.577608744606e+00 1.578074652971e+00 1.578540666289e+00 1.579008916046e+00 1.579475418291e+00 1.579942057462e+00 1.580411531568e+00 1.580885361070e+00 1.581363004046e+00 1.581843737916e+00 1.582323082654e+00 1.582802321660e+00 1.583278552222e+00 1.583758358772e+00 1.584245431753e+00 1.584736054043e+00 1.585229638416e+00 1.585719331024e+00 1.586206144058e+00 1.586690121118e+00 1.587177349290e+00 1.587669146087e+00 1.588167707193e+00 1.588664020872e+00 1.589156474224e+00 1.589647902934e+00 1.590139312015e+00 1.590634315869e+00 1.591134571354e+00 1.591637467305e+00 1.592142524883e+00 1.592645013488e+00 1.593148665934e+00 1.593654692325e+00 1.594164728366e+00 1.594679110658e+00 1.595195239561e+00 1.595712090758e+00 1.596229539721e+00 1.596747817755e+00 1.597270741764e+00 1.597793530413e+00 1.598321646879e+00 1.598848688161e+00 1.599378874964e+00 1.599908811938e+00 1.600439624227e+00 1.600974644410e+00 1.601510205047e+00 1.602048613961e+00 1.602589829628e+00 1.603131178503e+00 1.603673852027e+00 1.604217867471e+00 1.604765334723e+00 1.605314725682e+00 1.605866108278e+00 1.606418489272e+00 1.606971248374e+00 1.607528341924e+00 1.608087096462e+00 1.608648493113e+00 1.609214618923e+00 1.609783214651e+00 1.610349997406e+00 1.610918659958e+00 1.611492121422e+00 1.612069625939e+00 1.612649752644e+00 1.613233271802e+00 1.613814751135e+00 1.614396514668e+00 1.614982153680e+00 1.615571194741e+00 1.616162835301e+00 1.616758070844e+00 1.617352078133e+00 1.617949705522e+00 1.618548472133e+00 1.619148614358e+00 1.619752897861e+00 1.620358906014e+00 1.620967477048e+00 1.621580762163e+00 1.622195234012e+00 1.622810615188e+00 1.623428307245e+00 1.624048835554e+00 1.624670888525e+00 1.625298560509e+00 1.625928900054e+00 1.626560382977e+00 1.627194055236e+00 1.627829850189e+00 1.628467969710e+00 1.629109908535e+00 1.629757204229e+00 1.630405411548e+00 1.631056575369e+00 1.631709801582e+00 1.632363441679e+00 1.633024223632e+00 1.633686378202e+00 1.634350328401e+00 1.635019211499e+00 1.635689295853e+00 1.636358890225e+00 1.637035246584e+00 1.637711669560e+00 1.638393607286e+00 1.639077847033e+00 1.639764006503e+00 1.640451696369e+00 1.641142082806e+00 1.641836006970e+00 1.642532907129e+00 1.643233433947e+00 1.643936136369e+00 1.644641085821e+00 1.645350335862e+00 1.646060898180e+00 1.646774905264e+00 1.647492544274e+00 1.648214129307e+00 1.648938268577e+00 1.649664839945e+00 1.650394489255e+00 1.651127431024e+00 1.651863147465e+00 1.652601883397e+00 1.653345182477e+00 1.654089481179e+00 1.654835524460e+00 1.655585848631e+00 1.656339074174e+00 1.657094929828e+00 1.657855701057e+00 1.658619275143e+00 1.659382604154e+00 1.660150245019e+00 1.660921237831e+00 1.661695228833e+00 1.662474066771e+00 1.663254918349e+00 1.664038528829e+00 1.664825437491e+00 1.665615401647e+00 1.666407456040e+00 1.667204864668e+00 1.668004539544e+00 1.668807169300e+00 1.669611979982e+00 1.670420638271e+00 1.671233196848e+00 1.672046918030e+00 1.672863796366e+00 1.673686017090e+00 1.674508496257e+00 1.675336003868e+00 1.676167631839e+00 1.676999747032e+00 1.677835844414e+00 1.678676576609e+00 1.679519042270e+00 1.680365470015e+00 1.681214657025e+00 1.682065962453e+00 1.682919569071e+00 1.683778503685e+00 1.684639155366e+00 1.685503609684e+00 1.686370176640e+00 1.687240127670e+00 1.688113623611e+00 1.688989244158e+00 1.689870084218e+00 1.690752530532e+00 1.691638077904e+00 1.692525988180e+00 1.693418341173e+00 1.694313569995e+00 1.695210095811e+00 1.696112744679e+00 1.697013295017e+00 1.697921030367e+00 1.698830635882e+00 1.699744993582e+00 1.700659925616e+00 1.701578209011e+00 1.702498413829e+00 1.703423586230e+00 1.704352648593e+00 1.705282015898e+00 1.706215560099e+00 1.707151111791e+00 1.708091175338e+00 1.709033261795e+00 1.709978102111e+00 1.710925752499e+00 1.711875395505e+00 1.712830084352e+00 1.713783340152e+00 1.714744279742e+00 1.715704814402e+00 1.716670001586e+00 1.717637541204e+00 1.718607032105e+00 1.719579755019e+00 1.720553314027e+00 1.721530742387e+00 1.722513436295e+00 1.723496595918e+00 1.724481132677e+00 1.725470413502e+00 1.726460255662e+00 1.727455306633e+00 1.728450984254e+00 1.729449325124e+00 1.730452935790e+00 1.731455433421e+00 1.732459972254e+00 1.733469188922e+00 1.734479496826e+00 1.735491882775e+00 1.736509004793e+00 1.737526525918e+00 1.738544198226e+00 1.739566903621e+00 1.740592124917e+00 1.741618642673e+00 1.742646819515e+00 1.743678667503e+00 1.744711280515e+00 1.745744901982e+00 1.746782897482e+00 1.747821985674e+00 1.748861868791e+00 1.749905640016e+00 1.750951314922e+00 1.751997806500e+00 1.753045660251e+00 1.754095466925e+00 1.755146779376e+00 1.756200419418e+00 1.757255134509e+00 1.758312407494e+00 1.759371131143e+00 1.760430065632e+00 1.761492168387e+00 1.762553661835e+00 1.763619266889e+00 1.764684088235e+00 1.765752537533e+00 1.766819826341e+00 1.767889189854e+00 1.768960111417e+00 1.770032763901e+00 1.771104596597e+00 1.772178748499e+00 1.773254199637e+00 1.774328326860e+00 1.775404975692e+00 1.776483343637e+00 1.777561615574e+00 1.778640836104e+00 1.779720423593e+00 1.780800194810e+00 1.781879790294e+00 1.782961290569e+00 1.784043478513e+00 1.785125213606e+00 1.786207086139e+00 1.787289695182e+00 1.788370596308e+00 1.789454237413e+00 1.790536372443e+00 1.791619326488e+00 1.792701804086e+00 1.793784152114e+00 1.794867175106e+00 1.795947219576e+00 1.797028597050e+00 1.798110095670e+00 1.799190148483e+00 1.800269695854e+00 1.801348956741e+00 1.802426597394e+00 1.803504829898e+00 1.804581067157e+00 1.805657695514e+00 1.806731988262e+00 1.807806830947e+00 1.808879439360e+00 1.809950586781e+00 1.811020506305e+00 1.812088805823e+00 1.813154779977e+00 1.814220062564e+00 1.815284181005e+00 1.816346032549e+00 1.817406516883e+00 1.818464374240e+00 1.819519162444e+00 1.820574133852e+00 1.821625828015e+00 1.822675918941e+00 1.823724439427e+00 1.824768412138e+00 1.825811058749e+00 1.826850104583e+00 1.827887020043e+00 1.828921110948e+00 1.829952332243e+00 1.830981277382e+00 1.832006847607e+00 1.833028579271e+00 1.834045476166e+00 1.835062205965e+00 1.836074690141e+00 1.837081668178e+00 1.838085942459e+00 1.839086360674e+00 1.840083769460e+00 1.841076431073e+00 1.842064514844e+00 1.843048618920e+00 1.844030090729e+00 1.845004786181e+00 1.845976338844e+00 1.846943906633e+00 1.847904837207e+00 1.848863426044e+00 1.849814237961e+00 1.850760207922e+00 1.851701669576e+00 1.852638026660e+00 1.853570043345e+00 1.854495035981e+00 1.855414819691e+00 1.856329441667e+00 1.857236166732e+00 1.858138307372e+00 1.859035075755e+00 1.859924017397e+00 1.860807947589e+00 1.861685391086e+00 1.862555911832e+00 1.863420011820e+00 1.864276584321e+00 1.865127889327e+00 1.865970656891e+00 1.866806599239e+00 1.867634576144e+00 1.868456040863e+00 1.869270020085e+00 1.870076502757e+00 1.870874026501e+00 1.871662821045e+00 1.872446169764e+00 1.873220537033e+00 1.873986110802e+00 1.874742650981e+00 1.875491728526e+00 1.876232333983e+00 1.876963495515e+00 1.877685394402e+00 1.878398267748e+00 1.879102878599e+00 1.879798113882e+00 1.880482257013e+00 1.881159721799e+00 1.881825277894e+00 1.882480575963e+00 1.883127399716e+00 1.883763205200e+00 1.884390091447e+00 1.885004144037e+00 1.885609843268e+00 1.886204636261e+00 1.886787069587e+00 1.887359346477e+00 1.887921692418e+00 1.888471832336e+00 1.889010896163e+00 1.889538113200e+00 1.890054566427e+00 1.890557231436e+00 1.891051005312e+00 1.891530443687e+00 1.891998129932e+00 1.892453926867e+00 1.892896644820e+00 1.893326971075e+00 1.893744548291e+00 1.894148770901e+00 1.894541509911e+00 1.894920221774e+00 1.895285070731e+00 1.895637165788e+00 1.895973762302e+00 1.896299572721e+00 1.896609993886e+00 1.896907062679e+00 1.897190493022e+00 1.897458588384e+00 1.897712013736e+00 1.897950732155e+00 1.898176028178e+00 1.898385169837e+00 1.898579353795e+00 1.898758873219e+00 1.898924396008e+00 1.899071482139e+00 1.899205080138e+00 1.899321587304e+00 1.899425307228e+00 1.899509085168e+00 1.899579189452e+00 1.899631817584e+00 1.899669672912e+00 1.899690592034e+00 1.899693017907e+00 1.899680477771e+00 1.899650574632e+00 1.899601846924e+00 1.899538700456e+00 1.899456733148e+00 1.899357602730e+00 1.899240773364e+00 1.899105853009e+00 1.898953994430e+00 1.898783216171e+00 1.898595325109e+00 1.898387512566e+00 1.898163292414e+00 1.897919976163e+00 1.897655941613e+00 1.897375982478e+00 1.897075081066e+00 1.896757564423e+00 1.896419049955e+00 1.896061185064e+00 1.895685717530e+00 1.895289351858e+00 1.894872851822e+00 1.894437426309e+00 1.893981733894e+00 1.893508034868e+00 1.893012358147e+00 1.892497662112e+00 1.891960595297e+00 1.891405153831e+00 1.890829309431e+00 1.890232586244e+00 1.889616517443e+00 1.888977439707e+00 1.888319382741e+00 1.887639060315e+00 1.886938634372e+00 1.886217249880e+00 1.885474216494e+00 1.884710661708e+00 1.883923900283e+00 1.883117080189e+00 1.882289133119e+00 1.881439136749e+00 1.880568999402e+00 1.879676149006e+00 1.878761069842e+00 1.877824224565e+00 1.876865432597e+00 1.875886044100e+00 1.874883653502e+00 1.873859329191e+00 1.872814021010e+00 1.871745327221e+00 1.870656020315e+00 1.869541364602e+00 1.868408689192e+00 1.867251075421e+00 1.866072346998e+00 1.864871011306e+00 1.863647750602e+00 1.862403281830e+00 1.861133165301e+00 1.859844621332e+00 1.858531412043e+00 1.857195723031e+00 1.855841369634e+00 1.854460546611e+00 1.853060284768e+00 1.851635729943e+00 1.850189966037e+00 1.848722363136e+00 1.847231238332e+00 1.845720717698e+00 1.844184796853e+00 1.842629767696e+00 1.841050850579e+00 1.839449917347e+00 1.837829656492e+00 1.836184809441e+00 1.834520619755e+00 1.832833576632e+00 1.831126440734e+00 1.829396326008e+00 1.827645401429e+00 1.825875086499e+00 1.824080049130e+00 1.822266514258e+00 1.820430156170e+00 1.818575445709e+00 1.816699042655e+00 1.814801685724e+00 1.812884868470e+00 1.810944819975e+00 1.808989059603e+00 1.807010147139e+00 1.805013778088e+00 1.802998678320e+00 1.800961592582e+00 1.798907212383e+00 1.796833151511e+00 1.794742802423e+00 1.792630386442e+00 1.790501847037e+00 1.788355402435e+00 1.786189888171e+00 1.784008508104e+00 1.781807485852e+00 1.779590144454e+00 1.777356801323e+00 1.775107390768e+00 1.772841317482e+00 1.770558451102e+00 1.768262307614e+00 1.765947445065e+00 1.763620933632e+00 1.761279885999e+00 1.758922849882e+00 1.756552281908e+00 1.754168896443e+00 1.751771989279e+00 1.749362062777e+00 1.746941501917e+00 1.744506848073e+00 1.742061421427e+00 1.739605098583e+00 1.737137458341e+00 1.734658996285e+00 1.732169903416e+00 1.729674670856e+00 1.727167745819e+00 1.724653796431e+00 1.722133964409e+00 1.719603268402e+00 1.717067380035e+00 1.714524828885e+00 1.711976653388e+00 1.709423056571e+00 1.706865442759e+00 1.704302671962e+00 1.701736550532e+00 1.699168648661e+00 1.696595231546e+00 1.694023818682e+00 1.691448192622e+00 1.688873524982e+00 1.686298984436e+00 1.683724744099e+00 1.681153205584e+00 1.678581016658e+00 1.676014661873e+00 1.673449820359e+00 1.670889767638e+00 1.668336683305e+00 1.665785147718e+00 1.663244347857e+00 1.660706821225e+00 1.658180928226e+00 1.655660863048e+00 1.653150584354e+00 1.650650973223e+00 1.648161068438e+00 1.645684737064e+00 1.643218751747e+00 1.640769214371e+00 1.638330746334e+00 1.635908777639e+00 1.633504392850e+00 1.631116365214e+00 1.628746018862e+00 1.626393018907e+00 1.624061646511e+00 1.621747781364e+00 1.619458073033e+00 1.617187643914e+00 1.614942524528e+00 1.612722093738e+00 1.610523503507e+00 1.608353811629e+00 1.606207359283e+00 1.604092925134e+00 1.602004487859e+00 1.599947416747e+00 1.597919779581e+00 1.595924095501e+00 1.593961459242e+00 1.592030576805e+00 1.590137004265e+00 1.588277024764e+00 1.586458002451e+00 1.584670741592e+00 1.582925972297e+00 1.581218426408e+00 1.579551780477e+00 1.577927936714e+00 1.576343391819e+00 1.574807350540e+00 1.573309787391e+00 1.571862542479e+00 1.570457415634e+00 1.569102561741e+00 1.567796958919e+00 1.566537333173e+00 1.565332548726e+00 1.564174469192e+00 1.563071906954e+00 1.562019695508e+00 1.561025938017e+00 1.560081803810e+00 1.559195962012e+00 1.558367299089e+00 1.557593430098e+00 1.556881898243e+00 1.556223425085e+00 1.555633218901e+00 1.555097076234e+00 1.554625478705e+00 1.554214442905e+00 1.553867993738e+00 1.553586789092e+00 1.553367156823e+00 1.553216660731e+00 1.553126195065e+00 1.553109078016e+00 1.553154104365e+00 1.553269997807e+00 1.553452495751e+00 1.553704439321e+00 1.554026040063e+00 1.554415295981e+00 1.554877878798e+00 1.555407308412e+00 1.556012939475e+00 1.556685808363e+00 1.557433985946e+00 1.558250419518e+00 1.559143219842e+00 1.560107010511e+00 1.561142098088e+00 1.562253086910e+00 1.563433059680e+00 1.564692935211e+00 1.566019572379e+00 1.567425881173e+00 1.568901396665e+00 1.570451453650e+00 1.572074865554e+00 1.573769602953e+00 1.575540408771e+00 1.577380406188e+00 1.579298952314e+00 1.581284530043e+00 1.583346028458e+00 1.585476797693e+00 1.587679778195e+00 1.589955445266e+00 1.592300689187e+00 1.594719392459e+00 1.597202139189e+00 1.599760364499e+00 1.602382577241e+00 1.605077542441e+00 1.607836444741e+00 1.610662937621e+00 1.613558080901e+00 1.616514480646e+00 1.619539679835e+00 1.622623927991e+00 1.625776749137e+00 1.628985645440e+00 1.632260744925e+00 1.635594658862e+00 1.638985399804e+00 1.642439233877e+00 1.645944538732e+00 1.649511422937e+00 1.653127369923e+00 1.656803429248e+00 1.660525949292e+00 1.664303299670e+00 1.668130933185e+00 1.672003242394e+00 1.675929311149e+00 1.679892593026e+00 1.683909115842e+00 1.687961682407e+00 1.692061900550e+00 1.696197115497e+00 1.700374311654e+00 1.704587855030e+00 1.708834459236e+00 1.713119557779e+00 1.717430871512e+00 1.721780297415e+00 1.726149958334e+00 1.730554832269e+00 1.734978132964e+00 1.739427901130e+00 1.743899191163e+00 1.748387192389e+00 1.752898203573e+00 1.757419506743e+00 1.761962000678e+00 1.766508426936e+00 1.771072117433e+00 1.775638360060e+00 1.780214690941e+00 1.784796203279e+00 1.789375115346e+00 1.793960159011e+00 1.798535769762e+00 1.803117213287e+00 1.807682374734e+00 1.812246706437e+00 1.816797227747e+00 1.821335984328e+00 1.825860195951e+00 1.830364579333e+00 1.834856377636e+00 1.839319138875e+00 1.843764768115e+00 1.848179033624e+00 1.852568450685e+00 1.856926666282e+00 1.861251229606e+00 1.865543703742e+00 1.869793348364e+00 1.874010244289e+00 1.878176989018e+00 1.882305905227e+00 1.886381581627e+00 1.890412101761e+00 1.894389532236e+00 1.898311407365e+00 1.902181639461e+00 1.905984266201e+00 1.909731502576e+00 1.913407952480e+00 1.917024501953e+00 1.920565369531e+00 1.924037347662e+00 1.927434473586e+00 1.930750990363e+00 1.933993332141e+00 1.937145529640e+00 1.940218713219e+00 1.943197604589e+00 1.946090109044e+00 1.948887519418e+00 1.951587006797e+00 1.954191692164e+00 1.956686878578e+00 1.959086335015e+00 1.961368803240e+00 1.963548935376e+00 1.965610952362e+00 1.967556772136e+00 1.969387319564e+00 1.971090357656e+00 1.972676759824e+00 1.974127797490e+00 1.975454799585e+00 1.976643445366e+00 1.977698357858e+00 1.978614858588e+00 1.979386187467e+00 1.980017594236e+00 1.980494689538e+00 1.980826976115e+00 1.981000586705e+00 1.981020497136e+00 1.980880024994e+00 1.980575144264e+00 1.980107613264e+00 1.979469503583e+00 1.978663510738e+00 1.977678810968e+00 1.976520132206e+00 1.975179889043e+00 1.973655447069e+00 1.971948582439e+00 1.970050289053e+00 1.967965276824e+00 1.965679746132e+00 1.963203829647e+00 1.960524135562e+00 1.957642981237e+00 1.954559927591e+00 1.951266218400e+00 1.947768161307e+00 1.944051391304e+00 1.940127236927e+00 1.935982392356e+00 1.931619799674e+00 1.927039546132e+00 1.922230826093e+00 1.917207024383e+00 1.911946875027e+00 1.906466971035e+00 1.900757222046e+00 1.894813373346e+00 1.888646484806e+00 1.882238031048e+00 1.875606745940e+00 1.868736509927e+00 1.861636733063e+00 1.854304921487e+00 1.846736287235e+00 1.838943530231e+00 1.830910846607e+00 1.822655099462e+00 1.814167649635e+00 1.805452751120e+00 1.796520019921e+00 1.787357501805e+00 1.777983351027e+00 1.768387994908e+00 1.758584518632e+00 1.748576326067e+00 1.738356946665e+00 1.727953983411e+00 1.717346173706e+00 1.706563499298e+00 1.695595244804e+00 1.684458502816e+00 1.673162895321e+00 1.661705465620e+00 1.650114791723e+00 1.638375989753e+00 1.626524800409e+00 1.614554081736e+00 1.602483942348e+00 1.590333272821e+00 1.578094567267e+00 1.565812407449e+00 1.553471702948e+00 1.541112339444e+00 1.528735692003e+00 1.516364619454e+00 1.504022016612e+00 1.491712540960e+00 1.479476941425e+00 1.467311396238e+00 1.455257293014e+00 1.443324544372e+00 1.431537066823e+00 1.419922251697e+00 1.408493652938e+00 1.397286815663e+00 1.386311039453e+00 1.375602940128e+00 1.365177316099e+00 1.355058732301e+00 1.345273795295e+00 1.335837699509e+00 1.326781571715e+00 1.318117019979e+00 1.309870715014e+00 1.302059513914e+00 1.294695118553e+00 1.287807478172e+00 1.281391233499e+00 1.275475115744e+00 1.270063305275e+00 1.265158132299e+00 1.260777438359e+00 1.256908932870e+00 1.253566086421e+00 1.250737851003e+00 1.248421451809e+00 1.246614600752e+00 1.245293024594e+00 1.244459662556e+00 1.244083473171e+00 1.244153758954e+00 1.244647645095e+00 1.245535757119e+00 1.246801724497e+00 1.248403749997e+00 1.250324014565e+00 1.252524644758e+00 1.254966949961e+00 1.257630172153e+00 1.260459235967e+00 1.263432640513e+00 1.266505498978e+00 1.269635547358e+00 1.272801044084e+00 1.275939550972e+00 1.279034537891e+00 1.282034642872e+00 1.284907560694e+00 1.287622576471e+00 1.290131381040e+00 1.292419721269e+00 1.294433507413e+00 1.296158653947e+00 1.297560204022e+00 1.298607425427e+00 1.299287682524e+00 1.299562035247e+00 1.299426996376e+00 1.298850998815e+00 1.297825612706e+00 1.296339537683e+00 1.294376981099e+00 1.291940221456e+00 1.289015638841e+00 1.285610825120e+00 1.281721619331e+00 1.277358667796e+00 1.272527463730e+00 1.267238855764e+00 1.261513307909e+00 1.255364122040e+00 1.248814882763e+00 1.241891947961e+00 1.234618719613e+00 1.227027740834e+00 1.219155637891e+00 1.211033360168e+00 1.202702705351e+00 1.194202099026e+00 1.185574843613e+00 1.176866616148e+00 1.168119613113e+00 1.159386060399e+00 1.150707364212e+00 1.142132512553e+00 1.133713503314e+00 1.125491477569e+00 1.117514777377e+00 1.109827503510e+00 1.102467919595e+00 1.095480566059e+00 1.088896458484e+00 1.082752530193e+00 1.077075882094e+00 1.071888899248e+00 1.067216724044e+00 1.063070973148e+00 1.059466223328e+00 1.056402841114e+00 1.053890937982e+00 1.051920465957e+00 1.050491883819e+00 1.049591682307e+00 1.049202826943e+00 1.049319386125e+00 1.049910108703e+00 1.050963803175e+00 1.052453052109e+00 1.054362131553e+00 1.056655299933e+00 1.059321978546e+00 1.062333528178e+00 1.065664216052e+00 1.069311687697e+00 1.073221776728e+00 1.077421916596e+00 1.081852596095e+00 1.086525520039e+00 1.091432342860e+00 1.096526975307e+00 1.101854621114e+00 1.107345009470e+00 1.113037167918e+00 1.118903329061e+00 1.124927368898e+00 1.131133609984e+00 1.137466073168e+00 1.143965404757e+00 1.150582130570e+00 1.157327223268e+00 1.164184124497e+00 1.171121275913e+00 1.178158759586e+00 1.185236183736e+00 1.192374039288e+00 1.199524301512e+00 1.206674857903e+00 1.213816393197e+00 1.220899425598e+00 1.227931129751e+00 1.234862529474e+00 1.241686685483e+00 1.248372814470e+00 1.254896737133e+00 1.261243464477e+00 1.267375502715e+00 1.273289173909e+00 1.278936162746e+00 1.284321422582e+00 1.289397812591e+00 1.294148058358e+00 1.298555354696e+00 1.302562036584e+00 1.306180010466e+00 1.309333399681e+00 1.312010107591e+00 1.314168064752e+00 1.315749107854e+00 1.316725704380e+00 1.317030119486e+00 1.316627769987e+00 1.315440338401e+00 1.313441813349e+00 1.310551329145e+00 1.306723313187e+00 1.301918854794e+00 1.296064735895e+00 1.289153154108e+00 1.281122451507e+00 1.271975286547e+00 1.261680432811e+00 1.250259333574e+00 1.237722296474e+00 1.224091817698e+00 1.209446358007e+00 1.193808566967e+00 1.177306648705e+00 1.159999011167e+00 1.142011772760e+00 1.123470670587e+00 1.104487335511e+00 1.085225222645e+00 1.065793904463e+00 1.046365179370e+00 1.027056776803e+00 1.008019231585e+00 9.893817041279e-01 9.712682066911e-01 9.538171108862e-01 9.371346134131e-01 9.213685810465e-01 9.066301296977e-01 8.930771052655e-01 8.808520930211e-01 8.701350383338e-01 8.611103466794e-01 8.539614729491e-01 8.489084405338e-01 8.461279510555e-01 8.458113276458e-01 8.480744557465e-01 8.530143069090e-01 8.606349176832e-01 8.708620794872e-01 8.835374076365e-01 8.984007152553e-01 9.151288050093e-01 9.333081771226e-01 9.524975605533e-01 9.721944542522e-01 9.919189987398e-01 1.011179277107e+00 1.029520674797e+00 1.046547315428e+00 1.061912936007e+00 1.075367974609e+00 1.086721740090e+00 1.095901061773e+00 1.102900292034e+00 1.107805316477e+00 1.110771447102e+00 1.111990634592e+00 1.111690326983e+00 1.110066904794e+00 1.107286836692e+00 1.103428215849e+00 1.098506672401e+00 1.092471152494e+00 1.086399422279e+00 1.078842004434e+00 1.070404958187e+00 1.062131853382e+00 1.055517475137e+00 1.052534545212e+00 1.055625748928e+00 1.067412264947e+00 1.071153197227e+00 1.000192861170e+00 9.259078786895e-01 8.638931696942e-01 8.364040540337e-01 8.548915477197e-01 9.088072375023e-01 9.728441070904e-01 1.021806053223e+00 1.039018535078e+00 1.018672403845e+00 9.661251163796e-01 8.973955120292e-01 8.368692273798e-01 8.092542480587e-01 8.251286346198e-01 8.727219415146e-01 9.274295455418e-01 9.667110355862e-01 9.777456970684e-01 9.592614317199e-01 9.209242081950e-01 8.808955004161e-01 8.593815628315e-01 8.679007714605e-01 9.013050160241e-01 9.414756402896e-01 9.684677872061e-01 9.692543124320e-01 9.419747969500e-01 8.973238834721e-01 8.573361987882e-01 8.476756799426e-01 8.817293598965e-01 9.491201012266e-01 1.022909283685e+00 1.074888731533e+00 1.084748983806e+00 1.043490327900e+00 9.549670836937e-01 8.380925859062e-01 7.298200956670e-01 6.804380017827e-01 7.191600256354e-01 8.195443085796e-01 9.293842323318e-01 1.007897328378e+00 1.032523716406e+00 9.965757383562e-01 9.082935168271e-01 7.922856747430e-01 6.920677520790e-01 6.607846921180e-01 7.180622383778e-01 8.259063947568e-01 9.315470582744e-01 9.988292650064e-01 1.010202069424e+00 9.638438861116e-01 8.727072206520e-01 7.654880671421e-01 6.860322564428e-01 6.762124076518e-01 7.379616223443e-01 8.308873268955e-01 9.111520332437e-01 9.511059949828e-01 9.399294099519e-01 8.817455639841e-01 7.952013120385e-01 7.134564697704e-01 6.767710302125e-01 7.064152182080e-01 7.832885484021e-01 8.680427599979e-01 9.281687661325e-01 9.457695097351e-01 9.172101941784e-01 8.527184443128e-01 7.773332066575e-01 7.293690664960e-01 7.447910600906e-01 8.278228628551e-01 9.485879421267e-01 1.070054807844e+00 1.164094556602e+00 1.213474694271e+00 1.210515489325e+00 1.156379218950e+00 1.061258648902e+00 9.459021001519e-01 8.435547498074e-01 7.958201763275e-01 8.292660215287e-01 9.297483082214e-01 1.056622486084e+00 1.170859259291e+00 1.244570757030e+00 1.260380043024e+00 1.210141808758e+00 1.094725984751e+00 9.251656038047e-01 7.270038697969e-01 5.536347520532e-01 5.002334669821e-01 6.088314629109e-01
 1.421793465892e+00 1.421817119864e+00 1.421927970704e+00 1.422259099611e+00 1.422805383959e+00 1.423444975526e+00 1.424023794639e+00 1.424434646238e+00 1.424651663937e+00 1.424742846074e+00 1.424840769557e+00 1.425065657874e+00 1.425458472822e+00 1.425969843606e+00 1.426509638175e+00 1.427003016986e+00 1.427403812164e+00 1.427702612586e+00 1.427934943654e+00 1.428171008964e+00 1.428474856000e+00 1.428881228759e+00 1.429388148308e+00 1.429976759027e+00 1.430600862460e+00 1.431178659789e+00 1.431633311433e+00 1.431945529226e+00 1.432183281714e+00 1.432468514451e+00 1.432912933814e+00 1.433550329246e+00 1.434311842222e+00 1.435050019419e+00 1.435614776458e+00 1.435944532939e+00 1.436113039841e+00 1.436275430243e+00 1.436584668313e+00 1.437113345451e+00 1.437812480124e+00 1.438534109888e+00 1.439101610353e+00 1.439417766264e+00 1.439529755881e+00 1.439599293516e+00 1.439790312344e+00 1.440177432609e+00 1.440720078317e+00 1.441304472056e+00 1.441824643749e+00 1.442229383655e+00 1.442536582959e+00 1.442791769897e+00 1.443036117123e+00 1.443312463102e+00 1.443687843322e+00 1.444218580731e+00 1.444900179052e+00 1.445621605455e+00 1.446218092408e+00 1.446587931502e+00 1.446753734761e+00 1.446876454764e+00 1.447139241724e+00 1.447635376550e+00 1.448298995876e+00 1.448956757620e+00 1.449462709545e+00 1.449779363490e+00 1.449971630722e+00 1.450138389161e+00 1.450358492766e+00 1.450679782374e+00 1.451124256557e+00 1.451687568668e+00 1.452320623734e+00 1.452931086995e+00 1.453399102570e+00 1.453664025137e+00 1.453792467663e+00 1.453956316662e+00 1.454319698052e+00 1.454907559790e+00 1.455608943645e+00 1.456238281764e+00 1.456667976844e+00 1.456897777135e+00 1.457033063309e+00 1.457213713038e+00 1.457507259429e+00 1.457920322929e+00 1.458434391073e+00 1.459013477738e+00 1.459594488834e+00 1.460100443482e+00 1.460463829750e+00 1.460677677553e+00 1.460825488971e+00 1.461049109630e+00 1.461469128296e+00 1.462086479288e+00 1.462775453213e+00 1.463366508080e+00 1.463747825792e+00 1.463930055606e+00 1.464026729770e+00 1.464195024129e+00 1.464543022850e+00 1.465077638403e+00 1.465714533286e+00 1.466327170782e+00 1.466813936726e+00 1.467142482816e+00 1.467353779778e+00 1.467543905926e+00 1.467807849639e+00 1.468194421718e+00 1.468692363267e+00 1.469256979989e+00 1.469821715636e+00 1.470316222696e+00 1.470688049176e+00 1.470934423233e+00 1.471105982904e+00 1.471300531901e+00 1.471629995362e+00 1.472152122075e+00 1.472813204305e+00 1.473471826362e+00 1.473975375373e+00 1.474251643642e+00 1.474349104987e+00 1.474416109495e+00 1.474631066695e+00 1.475092130697e+00 1.475755958005e+00 1.476469792806e+00 1.477056732408e+00 1.477401758187e+00 1.477525473724e+00 1.477575059242e+00 1.477740366060e+00 1.478131608857e+00 1.478739556423e+00 1.479439886480e+00 1.480066023557e+00 1.480495214607e+00 1.480720544490e+00 1.480842645269e+00 1.481006208859e+00 1.481326419908e+00 1.481839447759e+00 1.482469375598e+00 1.483084213392e+00 1.483566081603e+00 1.483883283932e+00 1.484083762617e+00 1.484272524558e+00 1.484552881477e+00 1.484969024885e+00 1.485486670070e+00 1.486028289294e+00 1.486515190336e+00 1.486905023346e+00 1.487207946218e+00 1.487476015016e+00 1.487771390585e+00 1.488134396396e+00 1.488562880902e+00 1.489031431479e+00 1.489499281392e+00 1.489932916052e+00 1.490317710756e+00 1.490670073118e+00 1.491006586511e+00 1.491355933857e+00 1.491736629355e+00 1.492149064127e+00 1.492578482556e+00 1.493010908106e+00 1.493432494726e+00 1.493829558831e+00 1.494205319983e+00 1.494570626178e+00 1.494938869479e+00 1.495321729726e+00 1.495722969313e+00 1.496134463165e+00 1.496542635590e+00 1.496936307815e+00 1.497322526220e+00 1.497707067087e+00 1.498094214646e+00 1.498488911845e+00 1.498883721577e+00 1.499276410873e+00 1.499669071422e+00 1.500069545437e+00 1.500478439663e+00 1.500892492790e+00 1.501305466607e+00 1.501711290871e+00 1.502109800995e+00 1.502506542212e+00 1.502907332549e+00 1.503312650801e+00 1.503719240208e+00 1.504124587574e+00 1.504528793264e+00 1.504931133694e+00 1.505334017664e+00 1.505739002700e+00 1.506142488003e+00 1.506545956810e+00 1.506949846305e+00 1.507355404793e+00 1.507765044689e+00 1.508176585124e+00 1.508589453534e+00 1.509001107350e+00 1.509408886250e+00 1.509818076066e+00 1.510227136433e+00 1.510638147484e+00 1.511051684067e+00 1.511466536940e+00 1.511883301264e+00 1.512299039468e+00 1.512717398954e+00 1.513131956858e+00 1.513546387361e+00 1.513963919987e+00 1.514381728858e+00 1.514801396638e+00 1.515224394539e+00 1.515648815516e+00 1.516072401309e+00 1.516494687039e+00 1.516917582527e+00 1.517339411500e+00 1.517765718746e+00 1.518196333900e+00 1.518631305725e+00 1.519063232452e+00 1.519492317679e+00 1.519919396817e+00 1.520343861130e+00 1.520773839562e+00 1.521209201121e+00 1.521646079447e+00 1.522081356000e+00 1.522509636727e+00 1.522934245029e+00 1.523359482114e+00 1.523792704883e+00 1.524230650494e+00 1.524669537884e+00 1.525108272847e+00 1.525545151703e+00 1.525979951108e+00 1.526418218375e+00 1.526859696310e+00 1.527304352444e+00 1.527752196907e+00 1.528200593435e+00 1.528649176041e+00 1.529096415064e+00 1.529545902038e+00 1.529996202047e+00 1.530449160727e+00 1.530906925269e+00 1.531364409900e+00 1.531823634596e+00 1.532283511174e+00 1.532741868566e+00 1.533204334723e+00 1.533668480493e+00 1.534132109023e+00 1.534597457793e+00 1.535064977233e+00 1.535533550404e+00 1.536004923360e+00 1.536476510772e+00 1.536947154433e+00 1.537418548100e+00 1.537892833232e+00 1.538372377376e+00 1.538856143343e+00 1.539342733951e+00 1.539828264736e+00 1.540312844859e+00 1.540797137467e+00 1.541284048547e+00 1.541777269432e+00 1.542276399885e+00 1.542777848077e+00 1.543276748358e+00 1.543771043208e+00 1.544263499760e+00 1.544760279946e+00 1.545261881930e+00 1.545769327078e+00 1.546275789358e+00 1.546778256575e+00 1.547279635813e+00 1.547781897012e+00 1.548288332429e+00 1.548800564442e+00 1.549315149680e+00 1.549830495310e+00 1.550344688923e+00 1.550861483245e+00 1.551380201017e+00 1.551903508431e+00 1.552432365625e+00 1.552962153965e+00 1.553493187925e+00 1.554024067886e+00 1.554556907016e+00 1.555093441546e+00 1.555633093844e+00 1.556176706469e+00 1.556721158706e+00 1.557265722443e+00 1.557812174550e+00 1.558360096223e+00 1.558910925602e+00 1.559465074238e+00 1.560020257587e+00 1.560580321677e+00 1.561138590162e+00 1.561699302438e+00 1.562262817084e+00 1.562828260343e+00 1.563397058226e+00 1.563968528152e+00 1.564541155292e+00 1.565114373926e+00 1.565692454205e+00 1.566271445731e+00 1.566854914498e+00 1.567442142300e+00 1.568030783370e+00 1.568620806989e+00 1.569213658290e+00 1.569808657118e+00 1.570408066796e+00 1.571011230994e+00 1.571618057256e+00 1.572223693760e+00 1.572831186521e+00 1.573439956853e+00 1.574054175840e+00 1.574670115345e+00 1.575290064854e+00 1.575911233071e+00 1.576534456903e+00 1.577159536957e+00 1.577785298271e+00 1.578416688209e+00 1.579051275507e+00 1.579688126131e+00 1.580327939078e+00 1.580970440688e+00 1.581614744500e+00 1.582260129214e+00 1.582911834723e+00 1.583561741987e+00 1.584218096526e+00 1.584878231900e+00 1.585540076088e+00 1.586203303750e+00 1.586870695396e+00 1.587539554142e+00 1.588213690202e+00 1.588891822925e+00 1.589571363068e+00 1.590254677559e+00 1.590939478029e+00 1.591627771673e+00 1.592319527430e+00 1.593014438856e+00 1.593712204681e+00 1.594413898382e+00 1.595118750944e+00 1.595823453111e+00 1.596534359762e+00 1.597245253831e+00 1.597961079638e+00 1.598681076571e+00 1.599402201891e+00 1.600126481928e+00 1.600854081035e+00 1.601584240703e+00 1.602316047464e+00 1.603054949624e+00 1.603795527511e+00 1.604538008372e+00 1.605283729479e+00 1.606032267845e+00 1.606784118742e+00 1.607541338101e+00 1.608301319394e+00 1.609064571994e+00 1.609829843178e+00 1.610597619686e+00 1.611370016265e+00 1.612147734928e+00 1.612925876674e+00 1.613709230359e+00 1.614494930994e+00 1.615281580222e+00 1.616073396597e+00 1.616869518359e+00 1.617665111317e+00 1.618468391789e+00 1.619272316914e+00 1.620076604894e+00 1.620887912856e+00 1.621701965296e+00 1.622519790083e+00 1.623340327127e+00 1.624163958395e+00 1.624991477568e+00 1.625821070986e+00 1.626655786033e+00 1.627493621826e+00 1.628334303634e+00 1.629177655653e+00 1.630024170471e+00 1.630874520336e+00 1.631727361377e+00 1.632585160419e+00 1.633444076518e+00 1.634307217439e+00 1.635174274838e+00 1.636044187765e+00 1.636917381115e+00 1.637794807748e+00 1.638673778570e+00 1.639556603987e+00 1.640443621309e+00 1.641334404545e+00 1.642226652774e+00 1.643123324926e+00 1.644022095778e+00 1.644922235282e+00 1.645830670056e+00 1.646736989637e+00 1.647650173791e+00 1.648564019722e+00 1.649482595243e+00 1.650403556537e+00 1.651327873677e+00 1.652256306089e+00 1.653186431030e+00 1.654122323840e+00 1.655058828929e+00 1.655998996744e+00 1.656941995355e+00 1.657889563283e+00 1.658840950072e+00 1.659792268583e+00 1.660749346292e+00 1.661706302323e+00 1.662669831494e+00 1.663633369048e+00 1.664602849557e+00 1.665573900569e+00 1.666547493585e+00 1.667525786241e+00 1.668505374865e+00 1.669489431967e+00 1.670474145367e+00 1.671463291657e+00 1.672456420217e+00 1.673450758587e+00 1.674448395502e+00 1.675447626577e+00 1.676451587629e+00 1.677457014441e+00 1.678466288376e+00 1.679478468016e+00 1.680492714295e+00 1.681509400964e+00 1.682528508312e+00 1.683551861384e+00 1.684577235989e+00 1.685605672636e+00 1.686635259846e+00 1.687667133429e+00 1.688704241343e+00 1.689743166668e+00 1.690782888511e+00 1.691827397949e+00 1.692873230773e+00 1.693919488065e+00 1.694972922489e+00 1.696024153545e+00 1.697079587419e+00 1.698138302670e+00 1.699197348545e+00 1.700259570937e+00 1.701323782757e+00 1.702390365050e+00 1.703457950039e+00 1.704528887784e+00 1.705602457314e+00 1.706676683427e+00 1.707753352392e+00 1.708833271313e+00 1.709914107158e+00 1.710996605101e+00 1.712081595793e+00 1.713167904523e+00 1.714256738012e+00 1.715346426848e+00 1.716438416781e+00 1.717530581824e+00 1.718626637959e+00 1.719724326448e+00 1.720820847868e+00 1.721921533036e+00 1.723021066599e+00 1.724124857487e+00 1.725227908945e+00 1.726333554256e+00 1.727440491013e+00 1.728546968792e+00 1.729657198092e+00 1.730766244396e+00 1.731877134448e+00 1.732989078202e+00 1.734103055602e+00 1.735216777014e+00 1.736331611858e+00 1.737446232852e+00 1.738562107464e+00 1.739678489777e+00 1.740796409961e+00 1.741914769296e+00 1.743031753468e+00 1.744151466591e+00 1.745268946477e+00 1.746389374008e+00 1.747510353543e+00 1.748630189348e+00 1.749750936889e+00 1.750870124755e+00 1.751991186063e+00 1.753111845992e+00 1.754232507487e+00 1.755351671360e+00 1.756471227883e+00 1.757590565692e+00 1.758707894525e+00 1.759826492583e+00 1.760944102721e+00 1.762060266616e+00 1.763176677459e+00 1.764290824600e+00 1.765406238731e+00 1.766518310059e+00 1.767632789346e+00 1.768743665561e+00 1.769852544986e+00 1.770962856569e+00 1.772070276189e+00 1.773176673466e+00 1.774280330775e+00 1.775383157567e+00 1.776485237541e+00 1.777584617866e+00 1.778681540616e+00 1.779776406369e+00 1.780870702019e+00 1.781962740031e+00 1.783052470170e+00 1.784138526455e+00 1.785223913363e+00 1.786307087326e+00 1.787385519389e+00 1.788463744596e+00 1.789537256528e+00 1.790607301439e+00 1.791677826230e+00 1.792743110468e+00 1.793805238969e+00 1.794864876028e+00 1.795920373183e+00 1.796973079802e+00 1.798020854272e+00 1.799067406908e+00 1.800107090915e+00 1.801146033088e+00 1.802179610211e+00 1.803209962399e+00 1.804235067779e+00 1.805255236258e+00 1.806273427641e+00 1.807286323130e+00 1.808294469828e+00 1.809298776180e+00 1.810297244698e+00 1.811290187503e+00 1.812277849318e+00 1.813262304598e+00 1.814239715360e+00 1.815212904306e+00 1.816178460537e+00 1.817142172458e+00 1.818097054056e+00 1.819048899890e+00 1.819992982355e+00 1.820929676340e+00 1.821862062542e+00 1.822788204839e+00 1.823707647833e+00 1.824621458536e+00 1.825528097088e+00 1.826427461519e+00 1.827320609369e+00 1.828206335433e+00 1.829084127822e+00 1.829956695975e+00 1.830819644294e+00 1.831677975216e+00 1.832524848857e+00 1.833367383790e+00 1.834200802658e+00 1.835025292444e+00 1.835843250143e+00 1.836652536063e+00 1.837453428827e+00 1.838244724752e+00 1.839029160754e+00 1.839803901049e+00 1.840569431066e+00 1.841326667020e+00 1.842073480497e+00 1.842812867830e+00 1.843542020448e+00 1.844261541739e+00 1.844970140949e+00 1.845671621720e+00 1.846361301694e+00 1.847042179007e+00 1.847711355074e+00 1.848370701516e+00 1.849019646038e+00 1.849658965640e+00 1.850286680263e+00 1.850903633333e+00 1.851508711163e+00 1.852104344793e+00 1.852687980829e+00 1.853260179593e+00 1.853820462185e+00 1.854368646429e+00 1.854906551629e+00 1.855431488757e+00 1.855944358487e+00 1.856443995457e+00 1.856931531832e+00 1.857408748860e+00 1.857871687898e+00 1.858320569947e+00 1.858759087903e+00 1.859182735359e+00 1.859593439613e+00 1.859990342641e+00 1.860374308692e+00 1.860744647013e+00 1.861101000257e+00 1.861443189152e+00 1.861770954137e+00 1.862086028683e+00 1.862384938560e+00 1.862670572707e+00 1.862941993710e+00 1.863195371530e+00 1.863436269876e+00 1.863662533590e+00 1.863873285013e+00 1.864068379406e+00 1.864248629317e+00 1.864411322442e+00 1.864559812433e+00 1.864691772447e+00 1.864809264561e+00 1.864908691687e+00 1.864992474151e+00 1.865059926839e+00 1.865111248795e+00 1.865144691278e+00 1.865161807563e+00 1.865162603722e+00 1.865145865055e+00 1.865110360515e+00 1.865058380056e+00 1.864988886701e+00 1.864901579916e+00 1.864798083308e+00 1.864675110983e+00 1.864533290363e+00 1.864374733794e+00 1.864196601731e+00 1.864000383977e+00 1.863785624877e+00 1.863553018638e+00 1.863301302993e+00 1.863030245443e+00 1.862740160193e+00 1.862430428052e+00 1.862103750197e+00 1.861754600605e+00 1.861388251405e+00 1.861000583456e+00 1.860593718044e+00 1.860167893318e+00 1.859719515607e+00 1.859254231361e+00 1.858766541465e+00 1.858258561070e+00 1.857730704299e+00 1.857183089316e+00 1.856614375395e+00 1.856023785933e+00 1.855414158937e+00 1.854783477349e+00 1.854131651797e+00 1.853457991460e+00 1.852763537188e+00 1.852047881272e+00 1.851309833616e+00 1.850553284023e+00 1.849773133973e+00 1.848971002333e+00 1.848149186068e+00 1.847303096527e+00 1.846436540092e+00 1.845548656480e+00 1.844638249654e+00 1.843706683130e+00 1.842750275684e+00 1.841774878504e+00 1.840775757628e+00 1.839756795114e+00 1.838714906877e+00 1.837649652580e+00 1.836563233880e+00 1.835453387651e+00 1.834322863571e+00 1.833168403838e+00 1.831992047744e+00 1.830795048225e+00 1.829572416320e+00 1.828328943246e+00 1.827062905143e+00 1.825774007586e+00 1.824463844480e+00 1.823128512335e+00 1.821775113326e+00 1.820395037512e+00 1.818996144508e+00 1.817573424345e+00 1.816127837437e+00 1.814661338422e+00 1.813171352210e+00 1.811660543917e+00 1.810126260273e+00 1.808570936035e+00 1.806994263170e+00 1.805391570661e+00 1.803771337544e+00 1.802125085400e+00 1.800461287097e+00 1.798773178429e+00 1.797063441302e+00 1.795333381346e+00 1.793580706163e+00 1.791808140408e+00 1.790012750029e+00 1.788198930691e+00 1.786360573044e+00 1.784503003625e+00 1.782626200858e+00 1.780727432416e+00 1.778809874483e+00 1.776869139242e+00 1.774910546099e+00 1.772930359745e+00 1.770931041400e+00 1.768914439382e+00 1.766874001325e+00 1.764819354186e+00 1.762741235020e+00 1.760646886829e+00 1.758533357563e+00 1.756400670662e+00 1.754251622884e+00 1.752083820571e+00 1.749900351635e+00 1.747696127546e+00 1.745477334432e+00 1.743242036131e+00 1.740988227853e+00 1.738720513332e+00 1.736434613205e+00 1.734134661273e+00 1.731817850448e+00 1.729488178258e+00 1.727142719582e+00 1.724782530676e+00 1.722410105187e+00 1.720021543859e+00 1.717623228810e+00 1.715210139000e+00 1.712785500843e+00 1.710348095090e+00 1.707901293162e+00 1.705442301022e+00 1.702971593678e+00 1.700492233503e+00 1.698000955380e+00 1.695501658653e+00 1.692994023871e+00 1.690477495302e+00 1.687953734214e+00 1.685421121460e+00 1.682884230898e+00 1.680338728631e+00 1.677788169085e+00 1.675232407555e+00 1.672671642290e+00 1.670109251247e+00 1.667542611461e+00 1.664972976781e+00 1.662400597418e+00 1.659827111875e+00 1.657252540574e+00 1.654677295463e+00 1.652103201582e+00 1.649528158312e+00 1.646958028778e+00 1.644387197491e+00 1.641819321482e+00 1.639256629597e+00 1.636697707786e+00 1.634145336325e+00 1.631595839783e+00 1.629057771549e+00 1.626524542287e+00 1.623999104179e+00 1.621484256011e+00 1.618977451900e+00 1.616484113847e+00 1.613998409474e+00 1.611527503755e+00 1.609068790289e+00 1.606623881833e+00 1.604194314578e+00 1.601778733522e+00 1.599381914993e+00 1.596999718513e+00 1.594639563981e+00 1.592294526761e+00 1.589971864339e+00 1.587669928429e+00 1.585388524930e+00 1.583132357891e+00 1.580896331297e+00 1.578688835680e+00 1.576504250405e+00 1.574350599953e+00 1.572219609527e+00 1.570119181964e+00 1.568047306397e+00 1.566006280705e+00 1.563997386121e+00 1.562018998264e+00 1.560077068033e+00 1.558165014584e+00 1.556291894532e+00 1.554454242995e+00 1.552655288908e+00 1.550894692064e+00 1.549171112167e+00 1.547491879433e+00 1.545849520974e+00 1.544253501337e+00 1.542698326407e+00 1.541189924359e+00 1.539724705981e+00 1.538306455177e+00 1.536938905930e+00 1.535614652426e+00 1.534343911399e+00 1.533119110672e+00 1.531950861378e+00 1.530831824469e+00 1.529766859082e+00 1.528756747042e+00 1.527800942496e+00 1.526901276795e+00 1.526058278775e+00 1.525275814584e+00 1.524548470103e+00 1.523885805008e+00 1.523277688562e+00 1.522734827505e+00 1.522253542253e+00 1.521833210352e+00 1.521479787132e+00 1.521186492898e+00 1.520963332272e+00 1.520801188035e+00 1.520710304715e+00 1.520684603036e+00 1.520728218419e+00 1.520839222885e+00 1.521018936658e+00 1.521271398432e+00 1.521591082807e+00 1.521985293448e+00 1.522446461886e+00 1.522983286735e+00 1.523590314366e+00 1.524272087476e+00 1.525025252576e+00 1.525851845471e+00 1.526754585220e+00 1.527725698540e+00 1.528777564436e+00 1.529898102655e+00 1.531097611679e+00 1.532369281568e+00 1.533718319029e+00 1.535141641735e+00 1.536639223314e+00 1.538214815498e+00 1.539861167403e+00 1.541586699379e+00 1.543382152976e+00 1.545257989853e+00 1.547204289357e+00 1.549226458584e+00 1.551323678972e+00 1.553494130324e+00 1.555738054514e+00 1.558053367360e+00 1.560444056513e+00 1.562902858488e+00 1.565440352071e+00 1.568044041362e+00 1.570722840205e+00 1.573469190087e+00 1.576284244996e+00 1.579172324118e+00 1.582124594978e+00 1.585148714468e+00 1.588235717856e+00 1.591392342217e+00 1.594610926366e+00 1.597896520011e+00 1.601245894904e+00 1.604655490556e+00 1.608130768591e+00 1.611661558173e+00 1.615258929743e+00 1.618907949660e+00 1.622619246251e+00 1.626384975537e+00 1.630204137501e+00 1.634082960191e+00 1.638008720345e+00 1.641992510424e+00 1.646019394120e+00 1.650102526646e+00 1.654226301294e+00 1.658401502529e+00 1.662619809220e+00 1.666878795869e+00 1.671184017427e+00 1.675523922860e+00 1.679910176250e+00 1.684325572201e+00 1.688784629623e+00 1.693269389574e+00 1.697791231137e+00 1.702344465535e+00 1.706922756744e+00 1.711533658037e+00 1.716163391232e+00 1.720824339573e+00 1.725497348107e+00 1.730199415193e+00 1.734913998807e+00 1.739649165600e+00 1.744396104232e+00 1.749154321801e+00 1.753928322707e+00 1.758703260211e+00 1.763492683973e+00 1.768277746144e+00 1.773075591242e+00 1.777865537717e+00 1.782657945861e+00 1.787447553817e+00 1.792227136540e+00 1.797006157619e+00 1.801767206582e+00 1.806525226087e+00 1.811261001263e+00 1.815985719409e+00 1.820689040755e+00 1.825372885205e+00 1.830036416389e+00 1.834668898658e+00 1.839281638363e+00 1.843857899377e+00 1.848408295809e+00 1.852919313854e+00 1.857398221642e+00 1.861835715852e+00 1.866233606212e+00 1.870591282854e+00 1.874895844432e+00 1.879161630665e+00 1.883368433728e+00 1.887530906943e+00 1.891631671871e+00 1.895680251240e+00 1.899664843764e+00 1.903585220513e+00 1.907445876744e+00 1.911233264544e+00 1.914959063025e+00 1.918602918298e+00 1.922179521146e+00 1.925672660202e+00 1.929089192448e+00 1.932422621423e+00 1.935667968962e+00 1.938831305982e+00 1.941896352281e+00 1.944877434025e+00 1.947754788721e+00 1.950539148468e+00 1.953219441526e+00 1.955796065455e+00 1.958268737291e+00 1.960627121411e+00 1.962880401614e+00 1.965012805082e+00 1.967033470096e+00 1.968930139707e+00 1.970705543405e+00 1.972356651540e+00 1.973875841308e+00 1.975270117387e+00 1.976522492665e+00 1.977646622526e+00 1.978625536903e+00 1.979465353203e+00 1.980160654484e+00 1.980705262173e+00 1.981105022346e+00 1.981344143855e+00 1.981435305853e+00 1.981361536980e+00 1.981130842061e+00 1.980735315994e+00 1.980170877205e+00 1.979439436214e+00 1.978532906933e+00 1.977455130037e+00 1.976196471256e+00 1.974760913534e+00 1.973141353256e+00 1.971335024573e+00 1.969343250536e+00 1.967158058912e+00 1.964783391153e+00 1.962210084906e+00 1.959443127381e+00 1.956474768547e+00 1.953301925913e+00 1.949928833515e+00 1.946343220852e+00 1.942557695079e+00 1.938552417976e+00 1.934342654291e+00 1.929914847505e+00 1.925271786008e+00 1.920416049809e+00 1.915334410377e+00 1.910043784805e+00 1.904522558861e+00 1.898786803950e+00 1.892829063332e+00 1.886643296493e+00 1.880243744873e+00 1.873611265534e+00 1.866765811306e+00 1.859692125118e+00 1.852398167544e+00 1.844886904736e+00 1.837149197312e+00 1.829203922323e+00 1.821032099679e+00 1.812654090652e+00 1.804063908400e+00 1.795261388373e+00 1.786261889652e+00 1.777050913079e+00 1.767652467279e+00 1.758056205311e+00 1.748273878995e+00 1.738311474649e+00 1.728166265301e+00 1.717861685912e+00 1.707382990311e+00 1.696760492257e+00 1.685984940403e+00 1.675071653050e+00 1.664035020037e+00 1.652866899662e+00 1.641606762657e+00 1.630235913027e+00 1.618789418334e+00 1.607264473481e+00 1.595680879773e+00 1.584057459340e+00 1.572390743984e+00 1.560723136370e+00 1.549042584126e+00 1.537388253240e+00 1.525762202413e+00 1.514187387750e+00 1.502687161346e+00 1.491266498524e+00 1.479963908431e+00 1.468781084682e+00 1.457751916517e+00 1.446887904020e+00 1.436212830342e+00 1.425750621356e+00 1.415515395872e+00 1.405537549219e+00 1.395826297071e+00 1.386411623854e+00 1.377309242567e+00 1.368538092771e+00 1.360121655793e+00 1.352068473868e+00 1.344407693462e+00 1.337144009419e+00 1.330298664201e+00 1.323882011341e+00 1.317900807475e+00 1.312375433220e+00 1.307301092008e+00 1.302690686999e+00 1.298548650803e+00 1.294865874342e+00 1.291654255847e+00 1.288897912474e+00 1.286600036801e+00 1.284745199491e+00 1.283323833986e+00 1.282325945744e+00 1.281724050545e+00 1.281514902284e+00 1.281665619067e+00 1.282157377044e+00 1.282968214971e+00 1.284062140972e+00 1.285423673184e+00 1.287007007113e+00 1.288793591034e+00 1.290745371751e+00 1.292823216214e+00 1.295007224919e+00 1.297244582576e+00 1.299514206636e+00 1.301773661960e+00 1.303984150752e+00 1.306120860723e+00 1.308134400392e+00 1.310005476384e+00 1.311688807572e+00 1.313158171045e+00 1.314381968221e+00 1.315321737959e+00 1.315965594366e+00 1.316268804007e+00 1.316218694708e+00 1.315789254229e+00 1.314954510876e+00 1.313705459940e+00 1.312013318105e+00 1.309877784352e+00 1.307276817962e+00 1.304208393479e+00 1.300663905318e+00 1.296640401438e+00 1.292139825593e+00 1.287162250256e+00 1.281717975141e+00 1.275812551207e+00 1.269462676983e+00 1.262679260493e+00 1.255485009330e+00 1.247902016744e+00 1.239952275210e+00 1.231666360079e+00 1.223075392938e+00 1.214215160612e+00 1.205117133401e+00 1.195828460396e+00 1.186383518183e+00 1.176828580644e+00 1.167210661344e+00 1.157574676568e+00 1.147971776008e+00 1.138445253831e+00 1.129051227743e+00 1.119834678433e+00 1.110843377663e+00 1.102129830258e+00 1.093733853788e+00 1.085704771583e+00 1.078081451764e+00 1.070901571761e+00 1.064204315563e+00 1.058014843211e+00 1.052362760800e+00 1.047270579335e+00 1.042752625293e+00 1.038825489555e+00 1.035489980562e+00 1.032755606339e+00 1.030613294516e+00 1.029062406636e+00 1.028085250156e+00 1.027671369158e+00 1.027802796314e+00 1.028453189040e+00 1.029607370767e+00 1.031234101005e+00 1.033310366809e+00 1.035806724883e+00 1.038703867276e+00 1.041962149488e+00 1.045572461285e+00 1.049496498528e+00 1.053718157217e+00 1.058221931953e+00 1.062964133977e+00 1.067968196384e+00 1.073171281169e+00 1.078597073444e+00 1.084218293492e+00 1.090006912426e+00 1.095997870737e+00 1.102124139201e+00 1.108430472347e+00 1.114874511702e+00 1.121456182282e+00 1.128181405402e+00 1.135009249316e+00 1.141972546643e+00 1.149012662347e+00 1.156157854020e+00 1.163369823845e+00 1.170634524344e+00 1.177958543514e+00 1.185283826513e+00 1.192637619272e+00 1.199964463646e+00 1.207261009939e+00 1.214509490212e+00 1.221672925650e+00 1.228753442300e+00 1.235705594821e+00 1.242531812780e+00 1.249192053690e+00 1.255677556416e+00 1.261968994408e+00 1.268033512205e+00 1.273872193021e+00 1.279438101729e+00 1.284736748033e+00 1.289720760500e+00 1.294382378081e+00 1.298692132301e+00 1.302605088663e+00 1.306122990978e+00 1.309169386127e+00 1.311740160557e+00 1.313777950804e+00 1.315234782443e+00 1.316077017889e+00 1.316236407480e+00 1.315680024472e+00 1.314332474349e+00 1.312168036231e+00 1.309107385027e+00 1.305123743102e+00 1.300168855775e+00 1.294188867041e+00 1.287187186409e+00 1.279108419587e+00 1.269975496828e+00 1.259767787426e+00 1.248518998774e+00 1.236253157937e+00 1.223011350961e+00 1.208872795052e+00 1.193877473423e+00 1.178152868211e+00 1.161756392522e+00 1.144817266481e+00 1.127439925873e+00 1.109729218833e+00 1.091820742120e+00 1.073801216156e+00 1.055807826809e+00 1.037920103987e+00 1.020255700016e+00 1.002896825712e+00 9.859347015834e-01 9.694661823966e-01 9.535700030560e-01 9.383685966776e-01 9.239519571722e-01 9.104747218348e-01 8.980711908710e-01 8.869377147152e-01 8.772630108392e-01 8.692539221783e-01 8.631568855012e-01 8.591664761362e-01 8.574958122804e-01 8.582793438006e-01 8.616285713429e-01 8.675440080628e-01 8.759577472269e-01 8.867040095058e-01 8.995156879217e-01 9.140615157627e-01 9.299214276456e-01 9.466552535684e-01 9.637695285856e-01 9.808058630496e-01 9.972994431634e-01 1.012845014045e+00 1.027099121617e+00 1.039780360041e+00 1.050715167828e+00 1.059793439069e+00 1.067025775901e+00 1.072479157728e+00 1.076313764197e+00 1.078727684833e+00 1.079939821107e+00 1.080167087435e+00 1.079557205718e+00 1.078194316400e+00 1.076042939806e+00 1.072994516683e+00 1.068887666761e+00 1.064339398042e+00 1.058344729790e+00 1.051595862976e+00 1.045296554933e+00 1.041153258196e+00 1.041364026546e+00 1.048618858208e+00 1.065971421307e+00 1.086677240239e+00 1.017788011801e+00 9.422871097480e-01 8.725932215767e-01 8.327587925727e-01 8.404556799636e-01 8.908314644505e-01 9.592214478978e-01 1.017459050528e+00 1.045135751880e+00 1.033154449461e+00 9.843632160699e-01 9.134959002301e-01 8.458761220332e-01 8.105446400675e-01 8.241994819942e-01 8.777896599490e-01 9.443412435971e-01 9.969394777966e-01 1.018690835150e+00 1.005177216241e+00 9.642068975305e-01 9.142845362057e-01 8.794683506742e-01 8.781686305259e-01 9.107167149895e-01 9.590400849400e-01 9.989648436543e-01 1.011902557492e+00 9.905814926544e-01 9.410599552897e-01 8.830669296067e-01 8.459815488437e-01 8.548597076860e-01 9.110729372218e-01 9.902987394232e-01 1.059892095616e+00 1.093433969062e+00 1.076179068331e+00 1.006494642721e+00 8.972777481848e-01 7.785071060701e-01 6.975428177158e-01 6.984292519622e-01 7.773977386247e-01 8.863354324951e-01 9.774813970029e-01 1.021233588071e+00 1.005191573782e+00 9.322911352300e-01 8.212953712366e-01 7.095674164472e-01 6.508694770352e-01 6.826051535905e-01 7.828759397746e-01 8.977802613276e-01 9.848708408323e-01 1.021141859065e+00 9.998285218250e-01 9.283317878942e-01 8.279979935497e-01 7.340228365105e-01 6.877040261452e-01 7.096856955067e-01 7.787868518650e-01 8.541013084444e-01 9.033175052541e-01 9.102505226335e-01 8.738220514020e-01 8.068014886118e-01 7.349540774132e-01 6.918530758415e-01 7.014130217881e-01 7.574236102234e-01 8.300451216841e-01 8.886083002381e-01 9.133507166775e-01 8.973153555623e-01 8.462698892471e-01 7.793458462295e-01 7.284786749502e-01 7.285548504512e-01 7.930342708613e-01 9.025245156536e-01 1.023720930342e+00 1.127807419713e+00 1.195247404917e+00 1.215247220957e+00 1.185125097176e+00 1.110382585697e+00 1.005925709130e+00 8.981892259648e-01 8.251188905038e-01 8.228758911258e-01 8.969449852830e-01 1.016216086838e+00 1.139338009288e+00 1.233043341796e+00 1.275024525534e+00 1.252928347910e+00 1.163783751851e+00 1.014516284313e+00 8.244420523629e-01 6.332396973357e-01 5.178042550225e-01 5.590755468217e-01
 1.385407507567e+00 1.385403504954e+00 1.385487298809e+00 1.385787845190e+00 1.386299433054e+00 1.386901698517e+00 1.387442122479e+00 1.387817446206e+00 1.388002827090e+00 1.388064341090e+00 1.388133862092e+00 1.388329939777e+00 1.388691752308e+00 1.389167923132e+00 1.389669275775e+00 1.390123580984e+00 1.390487558977e+00 1.390753266958e+00 1.390954134874e+00 1.391162187175e+00 1.391436279564e+00 1.391809645005e+00 1.392279492573e+00 1.392829869418e+00 1.393413594625e+00 1.393953900869e+00 1.394374022171e+00 1.394656897441e+00 1.394866987799e+00 1.395124236130e+00 1.395535387693e+00 1.396133614029e+00 1.396856053409e+00 1.397555401164e+00 1.398087383016e+00 1.398391432727e+00 1.398534000114e+00 1.398670275965e+00 1.398950461677e+00 1.399446114406e+00 1.400109717423e+00 1.400795150584e+00 1.401329542349e+00 1.401616733305e+00 1.401700943818e+00 1.401744559578e+00 1.401908250232e+00 1.402265788244e+00 1.402775015114e+00 1.403323217171e+00 1.403806023176e+00 1.404176625155e+00 1.404451118699e+00 1.404676090861e+00 1.404893772020e+00 1.405143452562e+00 1.405487946154e+00 1.405984816606e+00 1.406629298883e+00 1.407313180399e+00 1.407876006009e+00 1.408216601825e+00 1.408359716588e+00 1.408459284040e+00 1.408696521975e+00 1.409161519183e+00 1.409792085248e+00 1.410416209372e+00 1.410888417380e+00 1.411174856691e+00 1.411339286753e+00 1.411480702323e+00 1.411674520727e+00 1.411969888098e+00 1.412383155227e+00 1.412911919275e+00 1.413508765087e+00 1.414085097303e+00 1.414521783334e+00 1.414761258306e+00 1.414868358912e+00 1.415009561582e+00 1.415344533879e+00 1.415902992675e+00 1.416569982412e+00 1.417166970410e+00 1.417565292918e+00 1.417767578497e+00 1.417879900015e+00 1.418036616694e+00 1.418305477978e+00 1.418691504055e+00 1.419174463722e+00 1.419719222567e+00 1.420266317497e+00 1.420740822849e+00 1.421077262879e+00 1.421268259136e+00 1.421395605610e+00 1.421597703013e+00 1.421989930519e+00 1.422575247180e+00 1.423233013996e+00 1.423793483391e+00 1.424147225409e+00 1.424307219664e+00 1.424383192753e+00 1.424528125245e+00 1.424851292124e+00 1.425358389445e+00 1.425966440437e+00 1.426548153920e+00 1.427007422186e+00 1.427309084725e+00 1.427495688971e+00 1.427663690196e+00 1.427907629110e+00 1.428272402678e+00 1.428745779447e+00 1.429283053067e+00 1.429817937139e+00 1.430281135705e+00 1.430625673212e+00 1.430850224954e+00 1.431005042216e+00 1.431184405863e+00 1.431492587564e+00 1.431988560338e+00 1.432617401789e+00 1.433243263450e+00 1.433719114924e+00 1.433975113111e+00 1.434055984387e+00 1.434108825943e+00 1.434308458191e+00 1.434743405020e+00 1.435376954432e+00 1.436059349165e+00 1.436619429456e+00 1.436942629587e+00 1.437052124074e+00 1.437089696896e+00 1.437237077103e+00 1.437606620293e+00 1.438188486566e+00 1.438860979847e+00 1.439460412455e+00 1.439869037020e+00 1.440076105607e+00 1.440183754686e+00 1.440331162549e+00 1.440634149856e+00 1.441121865410e+00 1.441728589420e+00 1.442319570430e+00 1.442781585743e+00 1.443080431819e+00 1.443264824683e+00 1.443437079369e+00 1.443699836100e+00 1.444096622731e+00 1.444593404955e+00 1.445113161234e+00 1.445579570781e+00 1.445951617025e+00 1.446237400787e+00 1.446490171106e+00 1.446770337466e+00 1.447115175074e+00 1.447524119464e+00 1.447974899579e+00 1.448424898612e+00 1.448841400642e+00 1.449209382985e+00 1.449544632291e+00 1.449867266832e+00 1.450200195862e+00 1.450564758555e+00 1.450960747951e+00 1.451375152175e+00 1.451792127243e+00 1.452196728635e+00 1.452578556085e+00 1.452938862021e+00 1.453288578853e+00 1.453642455086e+00 1.454012040662e+00 1.454398117748e+00 1.454795493569e+00 1.455187327863e+00 1.455569030597e+00 1.455940942122e+00 1.456311046446e+00 1.456687184925e+00 1.457067767940e+00 1.457450186463e+00 1.457830997219e+00 1.458211025153e+00 1.458598963074e+00 1.458996245962e+00 1.459398778872e+00 1.459800297682e+00 1.460194448022e+00 1.460581100632e+00 1.460966451422e+00 1.461355746570e+00 1.461751122559e+00 1.462148033726e+00 1.462543182998e+00 1.462936919730e+00 1.463329805510e+00 1.463723446402e+00 1.464118220274e+00 1.464513843891e+00 1.464908231493e+00 1.465303426736e+00 1.465700092076e+00 1.466100712300e+00 1.466502133831e+00 1.466906247602e+00 1.467310205629e+00 1.467711898688e+00 1.468114324592e+00 1.468516811508e+00 1.468919567184e+00 1.469326732882e+00 1.469735965401e+00 1.470146326123e+00 1.470556734681e+00 1.470968220522e+00 1.471377315316e+00 1.471787167823e+00 1.472199406120e+00 1.472611290456e+00 1.473027528933e+00 1.473446956138e+00 1.473867694184e+00 1.474285923754e+00 1.474704957401e+00 1.475123988673e+00 1.475542118679e+00 1.475964885349e+00 1.476394141616e+00 1.476826174567e+00 1.477257192715e+00 1.477684967193e+00 1.478109746966e+00 1.478531710118e+00 1.478961877956e+00 1.479396682108e+00 1.479832281089e+00 1.480267856139e+00 1.480695616806e+00 1.481121395161e+00 1.481548085601e+00 1.481981890209e+00 1.482419926448e+00 1.482861353857e+00 1.483301728793e+00 1.483739237847e+00 1.484176422180e+00 1.484615786495e+00 1.485058425045e+00 1.485506108624e+00 1.485956170612e+00 1.486408565754e+00 1.486860582487e+00 1.487310932647e+00 1.487763225680e+00 1.488217433640e+00 1.488676851495e+00 1.489139047776e+00 1.489602320530e+00 1.490066625956e+00 1.490530902918e+00 1.490996358763e+00 1.491462400693e+00 1.491932731648e+00 1.492405284618e+00 1.492876799933e+00 1.493351974731e+00 1.493827989813e+00 1.494308241542e+00 1.494786193360e+00 1.495265936944e+00 1.495745559852e+00 1.496228626457e+00 1.496716328341e+00 1.497208794888e+00 1.497706504767e+00 1.498202989460e+00 1.498695283128e+00 1.499191127814e+00 1.499688937069e+00 1.500193600125e+00 1.500704409241e+00 1.501217826113e+00 1.501727093712e+00 1.502233675046e+00 1.502740168090e+00 1.503249443374e+00 1.503764883943e+00 1.504283942055e+00 1.504806151723e+00 1.505322661947e+00 1.505837939587e+00 1.506354299310e+00 1.506874637156e+00 1.507401909728e+00 1.507932391481e+00 1.508463665618e+00 1.508995229287e+00 1.509527694558e+00 1.510062711298e+00 1.510602374818e+00 1.511147456207e+00 1.511694044084e+00 1.512243981621e+00 1.512794002518e+00 1.513343996449e+00 1.513899184695e+00 1.514459510315e+00 1.515020572102e+00 1.515585222378e+00 1.516148580508e+00 1.516715430409e+00 1.517283592391e+00 1.517855972897e+00 1.518430950897e+00 1.519007345774e+00 1.519588880298e+00 1.520170495249e+00 1.520752971841e+00 1.521338834739e+00 1.521927447778e+00 1.522518624095e+00 1.523113433644e+00 1.523710442518e+00 1.524308078226e+00 1.524908774604e+00 1.525513497461e+00 1.526120905940e+00 1.526733393705e+00 1.527348017556e+00 1.527963105069e+00 1.528581228567e+00 1.529204091099e+00 1.529829294602e+00 1.530460950532e+00 1.531093556152e+00 1.531727174215e+00 1.532361057275e+00 1.532997891464e+00 1.533640011434e+00 1.534285017841e+00 1.534934694886e+00 1.535584764724e+00 1.536236252816e+00 1.536892778935e+00 1.537548905831e+00 1.538210016063e+00 1.538875283208e+00 1.539543390021e+00 1.540214089492e+00 1.540887935646e+00 1.541563713172e+00 1.542239775406e+00 1.542922977758e+00 1.543607520916e+00 1.544296888769e+00 1.544990114832e+00 1.545684139088e+00 1.546381495572e+00 1.547081637704e+00 1.547785741037e+00 1.548494020283e+00 1.549206583653e+00 1.549921911773e+00 1.550639747782e+00 1.551360251606e+00 1.552085224206e+00 1.552812828147e+00 1.553544546019e+00 1.554278470596e+00 1.555017442571e+00 1.555758200050e+00 1.556500074899e+00 1.557247715536e+00 1.557999245932e+00 1.558752055848e+00 1.559511669632e+00 1.560269528055e+00 1.561032587798e+00 1.561799236238e+00 1.562568479949e+00 1.563340680395e+00 1.564117730529e+00 1.564897444759e+00 1.565680784709e+00 1.566466666256e+00 1.567256161024e+00 1.568048637994e+00 1.568847220886e+00 1.569648565814e+00 1.570452600194e+00 1.571260917902e+00 1.572070510287e+00 1.572885375133e+00 1.573705141781e+00 1.574525347465e+00 1.575350395311e+00 1.576180055450e+00 1.577011091159e+00 1.577844211983e+00 1.578683312522e+00 1.579524056201e+00 1.580370504681e+00 1.581218880623e+00 1.582069961878e+00 1.582924627999e+00 1.583783771690e+00 1.584645350174e+00 1.585511162706e+00 1.586380727906e+00 1.587252908779e+00 1.588129128651e+00 1.589008750501e+00 1.589892053257e+00 1.590778685796e+00 1.591669313688e+00 1.592562110097e+00 1.593459094328e+00 1.594359428174e+00 1.595262386715e+00 1.596169587155e+00 1.597078727089e+00 1.597993757558e+00 1.598911125657e+00 1.599831100116e+00 1.600756601354e+00 1.601683172655e+00 1.602613473315e+00 1.603547621046e+00 1.604485959369e+00 1.605426428227e+00 1.606372165808e+00 1.607319552781e+00 1.608268099605e+00 1.609223693118e+00 1.610180775122e+00 1.611142034436e+00 1.612105376508e+00 1.613072279851e+00 1.614042428251e+00 1.615016339407e+00 1.615994626417e+00 1.616972797840e+00 1.617957114897e+00 1.618943401423e+00 1.619933903714e+00 1.620927078733e+00 1.621924167159e+00 1.622922699612e+00 1.623924394656e+00 1.624930106888e+00 1.625938587793e+00 1.626951301709e+00 1.627965807003e+00 1.628983503975e+00 1.630003561113e+00 1.631027614966e+00 1.632055881835e+00 1.633085224816e+00 1.634118935103e+00 1.635153725596e+00 1.636192541551e+00 1.637234872344e+00 1.638278136223e+00 1.639325806971e+00 1.640376676199e+00 1.641429049623e+00 1.642484791518e+00 1.643542972046e+00 1.644604733873e+00 1.645667720155e+00 1.646735122501e+00 1.647803119532e+00 1.648874681416e+00 1.649948701811e+00 1.651025331348e+00 1.652104769347e+00 1.653187201462e+00 1.654272724104e+00 1.655358697434e+00 1.656446129016e+00 1.657539181505e+00 1.658633624795e+00 1.659729307400e+00 1.660830359674e+00 1.661930096862e+00 1.663032535208e+00 1.664138517309e+00 1.665246549678e+00 1.666356026887e+00 1.667467193098e+00 1.668581109904e+00 1.669697136180e+00 1.670814635343e+00 1.671933173345e+00 1.673054335799e+00 1.674178410929e+00 1.675302741422e+00 1.676428572526e+00 1.677556541221e+00 1.678686916627e+00 1.679819035278e+00 1.680953899714e+00 1.682088456886e+00 1.683224163275e+00 1.684361050140e+00 1.685501180570e+00 1.686641815050e+00 1.687781186909e+00 1.688925541666e+00 1.690068924335e+00 1.691214916856e+00 1.692361186667e+00 1.693507638764e+00 1.694655206682e+00 1.695805367580e+00 1.696955297738e+00 1.698105899858e+00 1.699257218478e+00 1.700409988667e+00 1.701562584709e+00 1.702715499566e+00 1.703869098204e+00 1.705025056734e+00 1.706179138307e+00 1.707334334416e+00 1.708488690425e+00 1.709643988670e+00 1.710800641436e+00 1.711957618741e+00 1.713112775659e+00 1.714267448363e+00 1.715422004680e+00 1.716578262567e+00 1.717733445237e+00 1.718887483686e+00 1.720043314064e+00 1.721195533893e+00 1.722348628015e+00 1.723500910142e+00 1.724651204323e+00 1.725805184420e+00 1.726953162997e+00 1.728103193325e+00 1.729250416868e+00 1.730396287064e+00 1.731543083523e+00 1.732686471851e+00 1.733829821170e+00 1.734970411171e+00 1.736110815372e+00 1.737248764301e+00 1.738385266585e+00 1.739519635233e+00 1.740652787892e+00 1.741783784916e+00 1.742913855517e+00 1.744040055624e+00 1.745164048926e+00 1.746285729604e+00 1.747406004852e+00 1.748523738329e+00 1.749637206176e+00 1.750748671563e+00 1.751858621831e+00 1.752965683483e+00 1.754068060920e+00 1.755168443424e+00 1.756265667072e+00 1.757359222259e+00 1.758450595804e+00 1.759536972099e+00 1.760620815301e+00 1.761701266650e+00 1.762776571544e+00 1.763848324606e+00 1.764916520411e+00 1.765980740737e+00 1.767040181983e+00 1.768097407066e+00 1.769146908859e+00 1.770194776775e+00 1.771236503114e+00 1.772273325110e+00 1.773307029570e+00 1.774332997110e+00 1.775357207224e+00 1.776373608201e+00 1.777386172772e+00 1.778392434270e+00 1.779393030558e+00 1.780390417187e+00 1.781379109947e+00 1.782362968180e+00 1.783341019058e+00 1.784313959639e+00 1.785279088989e+00 1.786238259550e+00 1.787190858113e+00 1.788137153798e+00 1.789076421343e+00 1.790008883253e+00 1.790935863728e+00 1.791854466047e+00 1.792765486851e+00 1.793669220622e+00 1.794566963769e+00 1.795455219578e+00 1.796337803411e+00 1.797212153194e+00 1.798077405139e+00 1.798935907807e+00 1.799785084085e+00 1.800628061757e+00 1.801460860426e+00 1.802285588836e+00 1.803101062271e+00 1.803907033340e+00 1.804705639696e+00 1.805494587108e+00 1.806273668381e+00 1.807044550158e+00 1.807806089927e+00 1.808557681535e+00 1.809296991307e+00 1.810029315576e+00 1.810750875202e+00 1.811462422602e+00 1.812163746168e+00 1.812853966066e+00 1.813534452918e+00 1.814203989227e+00 1.814862561294e+00 1.815510148456e+00 1.816147726030e+00 1.816774246615e+00 1.817387000678e+00 1.817990023053e+00 1.818581689780e+00 1.819159287436e+00 1.819727368149e+00 1.820283093905e+00 1.820826487983e+00 1.821356515456e+00 1.821874170191e+00 1.822380074190e+00 1.822872095858e+00 1.823353097321e+00 1.823820627017e+00 1.824274585753e+00 1.824714685832e+00 1.825141809921e+00 1.825555810732e+00 1.825954270824e+00 1.826340809346e+00 1.826711612873e+00 1.827070616374e+00 1.827412606379e+00 1.827741574390e+00 1.828057032362e+00 1.828354990548e+00 1.828640843585e+00 1.828909787149e+00 1.829165036732e+00 1.829403030444e+00 1.829626752818e+00 1.829835766561e+00 1.830028705967e+00 1.830205964089e+00 1.830366093115e+00 1.830509924992e+00 1.830639323716e+00 1.830752269851e+00 1.830847271210e+00 1.830925725886e+00 1.830986776045e+00 1.831032594175e+00 1.831058685812e+00 1.831070925192e+00 1.831063205888e+00 1.831039153742e+00 1.830996664045e+00 1.830938351413e+00 1.830860337432e+00 1.830765511743e+00 1.830651525480e+00 1.830521160459e+00 1.830371753078e+00 1.830201770933e+00 1.830014855519e+00 1.829808800719e+00 1.829583527400e+00 1.829339848074e+00 1.829077470830e+00 1.828794192446e+00 1.828492572064e+00 1.828172441924e+00 1.827830728650e+00 1.827470609654e+00 1.827090613725e+00 1.826689342031e+00 1.826271403290e+00 1.825828906947e+00 1.825368877499e+00 1.824888770012e+00 1.824387077930e+00 1.823864466826e+00 1.823321161458e+00 1.822758620886e+00 1.822173103897e+00 1.821568669396e+00 1.820941747829e+00 1.820294903361e+00 1.819624533657e+00 1.818934452304e+00 1.818224058187e+00 1.817489998854e+00 1.816736013503e+00 1.815960514214e+00 1.815162332134e+00 1.814343967754e+00 1.813502183313e+00 1.812638758395e+00 1.811752935274e+00 1.810845539314e+00 1.809917014154e+00 1.808964971959e+00 1.807991044567e+00 1.806994898401e+00 1.805975521429e+00 1.804936097232e+00 1.803872913030e+00 1.802788633736e+00 1.801680226908e+00 1.800549746824e+00 1.799396520938e+00 1.798220579501e+00 1.797024252618e+00 1.795803371432e+00 1.794561435694e+00 1.793295236164e+00 1.792006736887e+00 1.790698151326e+00 1.789362651248e+00 1.788008664475e+00 1.786630163476e+00 1.785229630678e+00 1.783806533179e+00 1.782359086858e+00 1.780893997418e+00 1.779402238619e+00 1.777890147108e+00 1.776355875599e+00 1.774798801244e+00 1.773219338440e+00 1.771618029879e+00 1.769995333290e+00 1.768349276793e+00 1.766681155463e+00 1.764993409407e+00 1.763281059850e+00 1.761550388224e+00 1.759794828802e+00 1.758019442758e+00 1.756221973210e+00 1.754404091903e+00 1.752566041472e+00 1.750706175890e+00 1.748826145933e+00 1.746922998159e+00 1.745003107928e+00 1.743060063059e+00 1.741097959445e+00 1.739116817849e+00 1.737112859359e+00 1.735092585843e+00 1.733051096563e+00 1.730990916597e+00 1.728910065798e+00 1.726812117490e+00 1.724695261115e+00 1.722556155122e+00 1.720405190416e+00 1.718232904783e+00 1.716043809435e+00 1.713838166157e+00 1.711613982801e+00 1.709375590951e+00 1.707115809603e+00 1.704844754148e+00 1.702555534561e+00 1.700251351247e+00 1.697931838164e+00 1.695595408298e+00 1.693247096151e+00 1.690882836730e+00 1.688505944188e+00 1.686113452728e+00 1.683710652939e+00 1.681292375993e+00 1.678862562057e+00 1.676421041747e+00 1.673968249778e+00 1.671504689606e+00 1.669030402349e+00 1.666547029214e+00 1.664052261969e+00 1.661547881443e+00 1.659036460099e+00 1.656514939947e+00 1.653987943631e+00 1.651453205732e+00 1.648910604454e+00 1.646361273624e+00 1.643806295308e+00 1.641247922793e+00 1.638684381267e+00 1.636116063810e+00 1.633545195495e+00 1.630972168254e+00 1.628397058343e+00 1.625819035041e+00 1.623242012041e+00 1.620662582958e+00 1.618085506460e+00 1.615510383171e+00 1.612935154560e+00 1.610363145560e+00 1.607794197480e+00 1.605231035675e+00 1.602668575807e+00 1.600114203226e+00 1.597565791940e+00 1.595023805359e+00 1.592490724396e+00 1.589964327059e+00 1.587449917673e+00 1.584941586615e+00 1.582447794903e+00 1.579964256879e+00 1.577492572203e+00 1.575036386977e+00 1.572592901139e+00 1.570165082930e+00 1.567752599965e+00 1.565358288041e+00 1.562980039993e+00 1.560621247568e+00 1.558281725391e+00 1.555961975300e+00 1.553665406184e+00 1.551387620112e+00 1.549136657221e+00 1.546907849637e+00 1.544707366279e+00 1.542529059087e+00 1.540380114879e+00 1.538260141619e+00 1.536167705139e+00 1.534106812867e+00 1.532074579687e+00 1.530076807185e+00 1.528110634542e+00 1.526179478004e+00 1.524282895606e+00 1.522422321962e+00 1.520599044600e+00 1.518811856405e+00 1.517067147138e+00 1.515358621161e+00 1.513695685203e+00 1.512072737389e+00 1.510493432630e+00 1.508957958421e+00 1.507467112257e+00 1.506026377133e+00 1.504628604619e+00 1.503282457528e+00 1.501982787910e+00 1.500736307430e+00 1.499538340702e+00 1.498394020615e+00 1.497302855871e+00 1.496264697453e+00 1.495284482816e+00 1.494355621330e+00 1.493490083564e+00 1.492677845170e+00 1.491925785520e+00 1.491234293120e+00 1.490603834022e+00 1.490034557268e+00 1.489526869342e+00 1.489085547315e+00 1.488703581766e+00 1.488391455744e+00 1.488139996182e+00 1.487960385281e+00 1.487844669345e+00 1.487796769121e+00 1.487819721208e+00 1.487909015069e+00 1.488071170432e+00 1.488299989645e+00 1.488604945869e+00 1.488975448607e+00 1.489423116247e+00 1.489941685899e+00 1.490533095957e+00 1.491200930678e+00 1.491939403399e+00 1.492756832911e+00 1.493643695303e+00 1.494610724127e+00 1.495647845620e+00 1.496764818840e+00 1.497956073539e+00 1.499223146729e+00 1.500568888491e+00 1.501986764962e+00 1.503485271099e+00 1.505056241645e+00 1.506708342234e+00 1.508431561350e+00 1.510236685234e+00 1.512114417050e+00 1.514067879756e+00 1.516100889810e+00 1.518207152730e+00 1.520392289451e+00 1.522647045207e+00 1.524983932585e+00 1.527388404697e+00 1.529871697831e+00 1.532425539253e+00 1.535054165083e+00 1.537756411357e+00 1.540529257679e+00 1.543377220698e+00 1.546291062639e+00 1.549281302577e+00 1.552335702122e+00 1.555462494061e+00 1.558657998441e+00 1.561918531205e+00 1.565248726485e+00 1.568642883114e+00 1.572105321667e+00 1.575625160061e+00 1.579216374851e+00 1.582863147298e+00 1.586574990466e+00 1.590345330309e+00 1.594171605418e+00 1.598060675516e+00 1.602001468977e+00 1.606002725578e+00 1.610054644651e+00 1.614161944422e+00 1.618320195451e+00 1.622528000145e+00 1.626787527892e+00 1.631090496074e+00 1.635445008155e+00 1.639836673086e+00 1.644282165734e+00 1.648759370961e+00 1.653282272123e+00 1.657843884356e+00 1.662439596883e+00 1.667076177253e+00 1.671740496446e+00 1.676444421620e+00 1.681168790294e+00 1.685933751783e+00 1.690717212508e+00 1.695530910545e+00 1.700367353505e+00 1.705223871091e+00 1.710104008299e+00 1.714996894432e+00 1.719915166722e+00 1.724837913109e+00 1.729782517515e+00 1.734730543718e+00 1.739691501373e+00 1.744657400745e+00 1.749627873026e+00 1.754604939785e+00 1.759575470238e+00 1.764554349779e+00 1.769520161184e+00 1.774491055344e+00 1.779446247122e+00 1.784397023387e+00 1.789335720016e+00 1.794258957589e+00 1.799171739140e+00 1.804059208168e+00 1.808933603775e+00 1.813781672393e+00 1.818610091229e+00 1.823408558231e+00 1.828178623009e+00 1.832921035296e+00 1.837626695159e+00 1.842299823179e+00 1.846932770122e+00 1.851532682075e+00 1.856082797408e+00 1.860595334205e+00 1.865056961300e+00 1.869471926690e+00 1.873837859664e+00 1.878143862283e+00 1.882403221600e+00 1.886596265607e+00 1.890734951688e+00 1.894806079587e+00 1.898816646241e+00 1.902757236918e+00 1.906627456848e+00 1.910428681041e+00 1.914148726604e+00 1.917799631516e+00 1.921361329672e+00 1.924849544732e+00 1.928246177025e+00 1.931560153953e+00 1.934784332567e+00 1.937912286046e+00 1.940951481136e+00 1.943885596192e+00 1.946728864879e+00 1.949459971525e+00 1.952093911323e+00 1.954616700049e+00 1.957029062203e+00 1.959331723107e+00 1.961512925948e+00 1.963583708518e+00 1.965526954848e+00 1.967352721067e+00 1.969048539793e+00 1.970618601017e+00 1.972057736646e+00 1.973360390826e+00 1.974532957424e+00 1.975559799685e+00 1.976452848542e+00 1.977194667450e+00 1.977794063042e+00 1.978244712829e+00 1.978539815332e+00 1.978686617262e+00 1.978670011145e+00 1.978501855386e+00 1.978164572218e+00 1.977666713700e+00 1.977001113114e+00 1.976166919411e+00 1.975160972204e+00 1.973977618273e+00 1.972623142115e+00 1.971084336577e+00 1.969367867656e+00 1.967467444757e+00 1.965378903015e+00 1.963106022213e+00 1.960638907771e+00 1.957984861408e+00 1.955128790282e+00 1.952082884767e+00 1.948836658916e+00 1.945388218515e+00 1.941744074453e+00 1.937888928586e+00 1.933836642189e+00 1.929572034860e+00 1.925104709115e+00 1.920426911427e+00 1.915537254707e+00 1.910443358053e+00 1.905129679947e+00 1.899613932500e+00 1.893878704223e+00 1.887934319347e+00 1.881780469770e+00 1.875408803488e+00 1.868834915805e+00 1.862039978279e+00 1.855045489020e+00 1.847838992571e+00 1.840423280238e+00 1.832809827209e+00 1.824985224265e+00 1.816970613277e+00 1.808749892500e+00 1.800342213406e+00 1.791742976654e+00 1.782953474370e+00 1.773990350082e+00 1.764841065225e+00 1.755529919493e+00 1.746044004171e+00 1.736402567107e+00 1.726610010436e+00 1.716665108476e+00 1.706593502816e+00 1.696378703077e+00 1.686052252419e+00 1.675608834416e+00 1.665063334387e+00 1.654431825359e+00 1.643709634485e+00 1.632931560716e+00 1.622082944905e+00 1.611200995774e+00 1.600282564851e+00 1.589347597375e+00 1.578417240758e+00 1.567487717719e+00 1.556599934053e+00 1.545744578775e+00 1.534959250962e+00 1.524247316093e+00 1.513631723488e+00 1.503133183925e+00 1.492759644713e+00 1.482544736803e+00 1.472491009548e+00 1.462630008091e+00 1.452971366894e+00 1.443539206115e+00 1.434352212419e+00 1.425422098397e+00 1.416776606008e+00 1.408423940215e+00 1.400387693131e+00 1.392678846790e+00 1.385313044614e+00 1.378308527292e+00 1.371671160820e+00 1.365420011303e+00 1.359557685528e+00 1.354097725220e+00 1.349046010874e+00 1.344402693431e+00 1.340180616532e+00 1.336371319637e+00 1.332975157757e+00 1.329997316678e+00 1.327418769982e+00 1.325246042343e+00 1.323458637742e+00 1.322049842516e+00 1.321004016204e+00 1.320301883321e+00 1.319933762696e+00 1.319866739052e+00 1.320091440466e+00 1.320572684577e+00 1.321289142144e+00 1.322217702152e+00 1.323318926867e+00 1.324578645641e+00 1.325948887919e+00 1.327410807091e+00 1.328928742535e+00 1.330463682728e+00 1.331994947114e+00 1.333473614915e+00 1.334879290373e+00 1.336175096562e+00 1.337324039111e+00 1.338302574601e+00 1.339068877539e+00 1.339603886676e+00 1.339868882510e+00 1.339840995331e+00 1.339495593710e+00 1.338798995534e+00 1.337742123373e+00 1.336288219137e+00 1.334429179010e+00 1.332142823703e+00 1.329415512114e+00 1.326237479019e+00 1.322591170169e+00 1.318478464563e+00 1.313887458883e+00 1.308821179302e+00 1.303277256237e+00 1.297259894076e+00 1.290779636652e+00 1.283840771181e+00 1.276461080147e+00 1.268653844237e+00 1.260440972578e+00 1.251842280463e+00 1.242886381476e+00 1.233597521425e+00 1.224013819861e+00 1.214163851337e+00 1.204087128859e+00 1.193827928034e+00 1.183418975814e+00 1.172917226981e+00 1.162357240724e+00 1.151793775374e+00 1.141276810972e+00 1.130851327874e+00 1.120574652080e+00 1.110491294782e+00 1.100657627947e+00 1.091118305939e+00 1.081924544685e+00 1.073124098274e+00 1.064754160180e+00 1.056862592698e+00 1.049483968445e+00 1.042647805726e+00 1.036390652516e+00 1.030729428898e+00 1.025685524018e+00 1.021274089347e+00 1.017501973228e+00 1.014373956185e+00 1.011883126654e+00 1.010028683854e+00 1.008793556748e+00 1.008168647549e+00 1.008126654601e+00 1.008649123577e+00 1.009713686214e+00 1.011284794137e+00 1.013341196623e+00 1.015850708835e+00 1.018782662406e+00 1.022108939097e+00 1.025800602461e+00 1.029825584192e+00 1.034168085254e+00 1.038788679202e+00 1.043678605745e+00 1.048810020727e+00 1.054155451794e+00 1.059725742297e+00 1.065465617343e+00 1.071401779672e+00 1.077498087727e+00 1.083743594299e+00 1.090154823824e+00 1.096678323581e+00 1.103356312368e+00 1.110138115966e+00 1.117040965954e+00 1.124048942587e+00 1.131139337207e+00 1.138331370392e+00 1.145571377579e+00 1.152893400271e+00 1.160244741427e+00 1.167629715830e+00 1.175039675432e+00 1.182426954350e+00 1.189816325801e+00 1.197152562814e+00 1.204442071399e+00 1.211656870385e+00 1.218778653477e+00 1.225799481836e+00 1.232682035454e+00 1.239435773595e+00 1.246016025345e+00 1.252426613289e+00 1.258642657597e+00 1.264638673436e+00 1.270419510780e+00 1.275934384275e+00 1.281192094309e+00 1.286146235303e+00 1.290790318798e+00 1.295087128391e+00 1.299000233476e+00 1.302520252485e+00 1.305572705320e+00 1.308154118335e+00 1.310195788747e+00 1.311659148024e+00 1.312501012418e+00 1.312655913449e+00 1.312093913956e+00 1.310737989460e+00 1.308568012353e+00 1.305506869459e+00 1.301543057100e+00 1.296625819393e+00 1.290722083919e+00 1.283842100690e+00 1.275938701770e+00 1.267056374441e+00 1.257180457152e+00 1.246363942601e+00 1.234639124233e+00 1.222061715523e+00 1.208708926181e+00 1.194635899669e+00 1.179963023272e+00 1.164740865356e+00 1.149098952438e+00 1.133114473830e+00 1.116880776132e+00 1.100503906238e+00 1.084041038830e+00 1.067594649779e+00 1.051209030691e+00 1.034967899668e+00 1.018912591435e+00 1.003108917506e+00 9.876151251538e-01 9.724931993220e-01 9.578462506144e-01 9.437526861365e-01 9.303667864850e-01 9.178213928750e-01 9.063213729507e-01 8.960616943795e-01 8.872705376726e-01 8.801991475480e-01 8.750498156361e-01 8.720466522150e-01 8.713289524774e-01 8.730060072825e-01 8.770723518976e-01 8.834582363161e-01 8.919901404717e-01 9.024015262860e-01 9.143589674908e-01 9.274534994655e-01 9.412625582883e-01 9.553235275914e-01 9.692152228335e-01 9.825208313515e-01 9.949006087944e-01 1.006081650681e+00 1.015859577804e+00 1.024147645484e+00 1.030918833432e+00 1.036268840802e+00 1.040334550951e+00 1.043334354306e+00 1.045493232479e+00 1.047033245752e+00 1.048138632784e+00 1.048887625872e+00 1.049271978632e+00 1.049146141124e+00 1.048299925539e+00 1.046501266789e+00 1.043845676177e+00 1.039844789302e+00 1.035253373438e+00 1.031335415965e+00 1.029812352215e+00 1.032777648978e+00 1.042623752272e+00 1.061842068626e+00 1.090955885375e+00 1.033716793255e+00 9.590681653074e-01 8.843449637850e-01 8.340097352308e-01 8.303520026258e-01 8.745900278429e-01 9.441761837503e-01 1.009012217838e+00 1.045515255963e+00 1.041655953700e+00 9.979951512003e-01 9.279052137228e-01 8.569385639449e-01 8.169348866575e-01 8.292952135699e-01 8.875967828119e-01 9.633830980988e-01 1.026360434445e+00 1.056354703977e+00 1.046359211398e+00 1.002586554765e+00 9.436609318892e-01 8.967369152713e-01 8.864539087175e-01 9.186832779716e-01 9.756316282890e-01 1.028991012767e+00 1.054829709320e+00 1.040820564295e+00 9.885485617658e-01 9.145876928390e-01 8.494804942022e-01 8.282110525708e-01 8.668670501995e-01 9.473505670880e-01 1.032941397245e+00 1.090294728741e+00 1.098503830651e+00 1.050599879660e+00 9.541312217816e-01 8.328571122147e-01 7.287658495455e-01 6.924782815583e-01 7.429361530223e-01 8.439555989295e-01 9.432224535266e-01 1.003760721489e+00 1.007180447219e+00 9.512496893760e-01 8.493833658992e-01 7.328822797098e-01 6.524556586286e-01 6.573492936830e-01 7.449020774362e-01 8.645075198857e-01 9.680251576276e-01 1.026855998167e+00 1.029392641662e+00 9.780390163161e-01 8.880729025719e-01 7.874123789028e-01 7.133486170136e-01 6.969000518167e-01 7.371983345360e-01 8.025285324510e-01 8.580194655018e-01 8.818984970578e-01 8.673832103409e-01 8.211326932492e-01 7.617017523044e-01 7.157282499979e-01 7.070316544559e-01 7.401065910687e-01 7.967482720222e-01 8.507571512042e-01 8.815403547569e-01 8.789196774532e-01 8.439115840038e-01 7.891755309622e-01 7.388589374736e-01 7.234953456652e-01 7.634121537371e-01 8.525539548835e-01 9.652510020772e-01 1.073640969209e+00 1.156162037346e+00 1.198786147495e+00 1.194794359193e+00 1.144862461344e+00 1.058051551573e+00 9.537416364750e-01 8.634612120734e-01 8.258854564400e-01 8.643158553362e-01 9.646458382213e-01 1.088320816879e+00 1.197499482089e+00 1.264561258291e+00 1.272547551303e+00 1.214408842296e+00 1.093046486952e+00 9.226780399408e-01 7.332439174927e-01 5.816907798401e-01 5.512692500672e-01
 1.349173332162e+00 1.349143413626e+00 1.349200261023e+00 1.349472328391e+00 1.349950991696e+00 1.350517459953e+00 1.351021095322e+00 1.351361572355e+00 1.351515149423e+00 1.351549246873e+00 1.351592379400e+00 1.351760742045e+00 1.352092309565e+00 1.352534154629e+00 1.353000841234e+00 1.353418567495e+00 1.353746263556e+00 1.353980164602e+00 1.354152685036e+00 1.354332447265e+00 1.354578963152e+00 1.354920630626e+00 1.355357683250e+00 1.355868870176e+00 1.356413209984e+00 1.356917047178e+00 1.357304670576e+00 1.357559794314e+00 1.357744236902e+00 1.357974793222e+00 1.358354094802e+00 1.358916467293e+00 1.359599264020e+00 1.360261279136e+00 1.360761818507e+00 1.361040065343e+00 1.361159218199e+00 1.361272403273e+00 1.361526099337e+00 1.361990234949e+00 1.362620224899e+00 1.363271118476e+00 1.363773823717e+00 1.364031986258e+00 1.364091530048e+00 1.364110221886e+00 1.364249154853e+00 1.364579250369e+00 1.365057311177e+00 1.365570472522e+00 1.366017130769e+00 1.366354905119e+00 1.366599087900e+00 1.366796237205e+00 1.366988557662e+00 1.367213685124e+00 1.367529791507e+00 1.367993930801e+00 1.368601332796e+00 1.369250242651e+00 1.369781551961e+00 1.370094811762e+00 1.370218168125e+00 1.370294960139e+00 1.370508744652e+00 1.370944993351e+00 1.371543471578e+00 1.372135641824e+00 1.372575903243e+00 1.372832964087e+00 1.372973257022e+00 1.373090521301e+00 1.373261280826e+00 1.373532167094e+00 1.373918038842e+00 1.374412740090e+00 1.374976052017e+00 1.375518980016e+00 1.375928311781e+00 1.376143921909e+00 1.376229380162e+00 1.376349711653e+00 1.376660263929e+00 1.377190914348e+00 1.377826238066e+00 1.378392632947e+00 1.378762421114e+00 1.378937369961e+00 1.379027715148e+00 1.379162079172e+00 1.379409302333e+00 1.379772621232e+00 1.380227631172e+00 1.380739169088e+00 1.381253711523e+00 1.381698236158e+00 1.382010461074e+00 1.382181996624e+00 1.382291750024e+00 1.382474434630e+00 1.382840106215e+00 1.383395570657e+00 1.384022256452e+00 1.384553842475e+00 1.384885468300e+00 1.385024664951e+00 1.385081901120e+00 1.385206651681e+00 1.385506352585e+00 1.385988842822e+00 1.386569405531e+00 1.387123569842e+00 1.387557118011e+00 1.387835772292e+00 1.388000923856e+00 1.388149117210e+00 1.388373084284e+00 1.388718236103e+00 1.389171272871e+00 1.389683536571e+00 1.390189870540e+00 1.390623187642e+00 1.390943556040e+00 1.391148003077e+00 1.391287037324e+00 1.391452608528e+00 1.391745263050e+00 1.392216369273e+00 1.392816005574e+00 1.393411633483e+00 1.393861762703e+00 1.394099888333e+00 1.394167718527e+00 1.394210745971e+00 1.394394788926e+00 1.394808720508e+00 1.395414020496e+00 1.396067716658e+00 1.396601374227e+00 1.396907060940e+00 1.397003064505e+00 1.397031035730e+00 1.397164475882e+00 1.397516010032e+00 1.398072655697e+00 1.398719173157e+00 1.399295156926e+00 1.399685624102e+00 1.399879910991e+00 1.399975519717e+00 1.400109317461e+00 1.400395681162e+00 1.400864295213e+00 1.401448113255e+00 1.402018473304e+00 1.402461325310e+00 1.402744247221e+00 1.402915014865e+00 1.403075470752e+00 1.403324261255e+00 1.403704238425e+00 1.404183357938e+00 1.404682389411e+00 1.405132352352e+00 1.405488257195e+00 1.405759943221e+00 1.405999148315e+00 1.406267259531e+00 1.406597664418e+00 1.406992013543e+00 1.407426739626e+00 1.407861139970e+00 1.408262999125e+00 1.408618682544e+00 1.408940313941e+00 1.409250634047e+00 1.409570708528e+00 1.409921956328e+00 1.410304555604e+00 1.410706014879e+00 1.411110262599e+00 1.411501375987e+00 1.411871586794e+00 1.412219116080e+00 1.412557363820e+00 1.412899917976e+00 1.413257473172e+00 1.413633352551e+00 1.414019789656e+00 1.414399709941e+00 1.414770590976e+00 1.415130743763e+00 1.415491884328e+00 1.415857217772e+00 1.416228075276e+00 1.416601927860e+00 1.416971201317e+00 1.417342057449e+00 1.417720104932e+00 1.418109320465e+00 1.418503504943e+00 1.418897576975e+00 1.419284476870e+00 1.419662103801e+00 1.420039622653e+00 1.420422527935e+00 1.420811657408e+00 1.421201072747e+00 1.421589520268e+00 1.421975395229e+00 1.422361128559e+00 1.422748469609e+00 1.423136737355e+00 1.423527158786e+00 1.423913754813e+00 1.424304529583e+00 1.424696486339e+00 1.425091555766e+00 1.425488930322e+00 1.425888715761e+00 1.426287120795e+00 1.426685000449e+00 1.427083082757e+00 1.427481987377e+00 1.427881704942e+00 1.428285403040e+00 1.428691943382e+00 1.429098304096e+00 1.429507367490e+00 1.429915968325e+00 1.430323376683e+00 1.430731316746e+00 1.431142126652e+00 1.431553253718e+00 1.431968036210e+00 1.432385657795e+00 1.432805812033e+00 1.433224774159e+00 1.433643384519e+00 1.434062628289e+00 1.434482087584e+00 1.434904736638e+00 1.435335196761e+00 1.435768023693e+00 1.436200904194e+00 1.436630420654e+00 1.437056190785e+00 1.437482716103e+00 1.437914687095e+00 1.438352119216e+00 1.438790278923e+00 1.439229417536e+00 1.439661406170e+00 1.440089654784e+00 1.440520317707e+00 1.440957815218e+00 1.441400404940e+00 1.441847327661e+00 1.442292424034e+00 1.442735242172e+00 1.443178063207e+00 1.443624035973e+00 1.444074275764e+00 1.444527005932e+00 1.444984069711e+00 1.445442358307e+00 1.445901605235e+00 1.446359338761e+00 1.446818982052e+00 1.447281525753e+00 1.447747884327e+00 1.448218957418e+00 1.448692108629e+00 1.449165249019e+00 1.449638527248e+00 1.450114547674e+00 1.450591319326e+00 1.451070361317e+00 1.451552862536e+00 1.452033338455e+00 1.452520842057e+00 1.453008537796e+00 1.453498588700e+00 1.453989422842e+00 1.454481304392e+00 1.454973059137e+00 1.455468782809e+00 1.455969495368e+00 1.456475526764e+00 1.456986319733e+00 1.457495931218e+00 1.458003730246e+00 1.458512304626e+00 1.459025627426e+00 1.459545455007e+00 1.460072039285e+00 1.460600503943e+00 1.461125734416e+00 1.461648215712e+00 1.462169664329e+00 1.462695635103e+00 1.463229906759e+00 1.463766908555e+00 1.464304409862e+00 1.464838603696e+00 1.465372290256e+00 1.465907675650e+00 1.466446091921e+00 1.466991898396e+00 1.467542540597e+00 1.468093003378e+00 1.468642526114e+00 1.469194957930e+00 1.469751013915e+00 1.470311669882e+00 1.470878088958e+00 1.471446451892e+00 1.472016709197e+00 1.472588484061e+00 1.473160897910e+00 1.473738599193e+00 1.474322384619e+00 1.474906210269e+00 1.475493753607e+00 1.476081586593e+00 1.476671509687e+00 1.477264353991e+00 1.477860987418e+00 1.478459006549e+00 1.479061906896e+00 1.479665757268e+00 1.480273771637e+00 1.480881547622e+00 1.481494563712e+00 1.482108657406e+00 1.482728009584e+00 1.483349752980e+00 1.483973428817e+00 1.484599297966e+00 1.485227535441e+00 1.485861005537e+00 1.486497030233e+00 1.487138521904e+00 1.487781758872e+00 1.488424239692e+00 1.489072323017e+00 1.489726426407e+00 1.490381521550e+00 1.491042079214e+00 1.491705430266e+00 1.492369545328e+00 1.493035338717e+00 1.493705382383e+00 1.494378601126e+00 1.495055260613e+00 1.495736273632e+00 1.496418253923e+00 1.497103325666e+00 1.497792668674e+00 1.498482823842e+00 1.499177451185e+00 1.499874972351e+00 1.500577260107e+00 1.501282727695e+00 1.501992058301e+00 1.502703379972e+00 1.503415497642e+00 1.504132387126e+00 1.504853849415e+00 1.505578208060e+00 1.506307992352e+00 1.507038524028e+00 1.507774128163e+00 1.508510555842e+00 1.509251601416e+00 1.509996432179e+00 1.510747072407e+00 1.511499539261e+00 1.512255690356e+00 1.513014539667e+00 1.513777113637e+00 1.514544333609e+00 1.515315658693e+00 1.516088589882e+00 1.516867366237e+00 1.517647891961e+00 1.518430507148e+00 1.519217730905e+00 1.520008644642e+00 1.520801394490e+00 1.521601684411e+00 1.522403574769e+00 1.523206853103e+00 1.524014101770e+00 1.524826200966e+00 1.525640132479e+00 1.526460682100e+00 1.527282682020e+00 1.528108708078e+00 1.528937234826e+00 1.529768986611e+00 1.530604384531e+00 1.531445805758e+00 1.532291760493e+00 1.533139281729e+00 1.533990953756e+00 1.534845455938e+00 1.535704501403e+00 1.536567546922e+00 1.537434336829e+00 1.538304274485e+00 1.539177699705e+00 1.540053867508e+00 1.540933710841e+00 1.541817201948e+00 1.542705784353e+00 1.543596936337e+00 1.544491379174e+00 1.545386957229e+00 1.546287809400e+00 1.547193244088e+00 1.548102343845e+00 1.549015618272e+00 1.549931234295e+00 1.550850076619e+00 1.551773952787e+00 1.552699591766e+00 1.553631106074e+00 1.554565428702e+00 1.555503777028e+00 1.556442390513e+00 1.557386827438e+00 1.558336345778e+00 1.559287523045e+00 1.560242899268e+00 1.561199845148e+00 1.562162728892e+00 1.563128686704e+00 1.564097386463e+00 1.565071670641e+00 1.566046036424e+00 1.567026016757e+00 1.568010101296e+00 1.568997025572e+00 1.569986705590e+00 1.570981647489e+00 1.571977017199e+00 1.572976188403e+00 1.573980145858e+00 1.574986164123e+00 1.575995142494e+00 1.577009532283e+00 1.578025170730e+00 1.579045041164e+00 1.580066976622e+00 1.581094616266e+00 1.582123794188e+00 1.583156546424e+00 1.584192538061e+00 1.585233488962e+00 1.586275703347e+00 1.587321006195e+00 1.588369699437e+00 1.589421455784e+00 1.590476068107e+00 1.591535054433e+00 1.592595690327e+00 1.593659818117e+00 1.594726224794e+00 1.595795969305e+00 1.596870565836e+00 1.597947543252e+00 1.599024728172e+00 1.600107149054e+00 1.601192430616e+00 1.602280460020e+00 1.603370809338e+00 1.604463716208e+00 1.605560116062e+00 1.606659444433e+00 1.607760001832e+00 1.608863476303e+00 1.609970415331e+00 1.611080706821e+00 1.612191653604e+00 1.613307106150e+00 1.614423408960e+00 1.615542120244e+00 1.616665240823e+00 1.617788659903e+00 1.618916889551e+00 1.620044559288e+00 1.621176018285e+00 1.622311354538e+00 1.623446925638e+00 1.624586313149e+00 1.625726396172e+00 1.626868492352e+00 1.628014421583e+00 1.629161117542e+00 1.630309137162e+00 1.631461248910e+00 1.632613495530e+00 1.633767605247e+00 1.634924443720e+00 1.636081427015e+00 1.637242377208e+00 1.638404061606e+00 1.639567100925e+00 1.640732490685e+00 1.641898466329e+00 1.643067422009e+00 1.644236984295e+00 1.645408079453e+00 1.646581277546e+00 1.647754236701e+00 1.648928810298e+00 1.650106523351e+00 1.651284457294e+00 1.652463203738e+00 1.653643246451e+00 1.654823696258e+00 1.656004719391e+00 1.657187809468e+00 1.658371266942e+00 1.659555928637e+00 1.660740881942e+00 1.661925603387e+00 1.663113122550e+00 1.664300277977e+00 1.665486761922e+00 1.666674242618e+00 1.667862383781e+00 1.669051467212e+00 1.670241007495e+00 1.671430624061e+00 1.672619660285e+00 1.673807688307e+00 1.674995762681e+00 1.676185244173e+00 1.677373514144e+00 1.678562351223e+00 1.679751929276e+00 1.680937843008e+00 1.682126998921e+00 1.683314092438e+00 1.684498936571e+00 1.685685647830e+00 1.686870551636e+00 1.688054929344e+00 1.689239431804e+00 1.690421450715e+00 1.691602785398e+00 1.692783455263e+00 1.693959308931e+00 1.695138602908e+00 1.696313289232e+00 1.697488165649e+00 1.698661625963e+00 1.699832021445e+00 1.701001149401e+00 1.702168100410e+00 1.703334123091e+00 1.704498539709e+00 1.705659807326e+00 1.706819175754e+00 1.707977555886e+00 1.709131304393e+00 1.710284377658e+00 1.711431879158e+00 1.712580729317e+00 1.713724749225e+00 1.714865644295e+00 1.716005127354e+00 1.717141159894e+00 1.718273973864e+00 1.719401567430e+00 1.720528549641e+00 1.721651581650e+00 1.722771254053e+00 1.723885049203e+00 1.724997265916e+00 1.726105271183e+00 1.727208561706e+00 1.728309783113e+00 1.729405888053e+00 1.730496339690e+00 1.731585272117e+00 1.732668446901e+00 1.733745832438e+00 1.734820272366e+00 1.735888970757e+00 1.736951734951e+00 1.738011538504e+00 1.739064795806e+00 1.740113712553e+00 1.741157770363e+00 1.742195046082e+00 1.743228162433e+00 1.744253039722e+00 1.745275034430e+00 1.746289707423e+00 1.747300401251e+00 1.748302008240e+00 1.749298098179e+00 1.750289735179e+00 1.751272116844e+00 1.752248158281e+00 1.753219149607e+00 1.754183041195e+00 1.755138792441e+00 1.756088222511e+00 1.757030342146e+00 1.757963577608e+00 1.758891985985e+00 1.759811096386e+00 1.760722877252e+00 1.761625941535e+00 1.762523290396e+00 1.763410766852e+00 1.764291638531e+00 1.765162522421e+00 1.766025484835e+00 1.766878881724e+00 1.767724749168e+00 1.768561023932e+00 1.769388227338e+00 1.770205898177e+00 1.771015865362e+00 1.771814866741e+00 1.772605211332e+00 1.773385090518e+00 1.774156983391e+00 1.774916621372e+00 1.775667930625e+00 1.776408145089e+00 1.777138509196e+00 1.777858080077e+00 1.778566437011e+00 1.779264574946e+00 1.779951638364e+00 1.780627578416e+00 1.781293402090e+00 1.781946889795e+00 1.782589333848e+00 1.783220020126e+00 1.783839459483e+00 1.784445616939e+00 1.785041269006e+00 1.785624898301e+00 1.786195355019e+00 1.786753962813e+00 1.787300386500e+00 1.787833306636e+00 1.788354205769e+00 1.788860605867e+00 1.789354319412e+00 1.789837059503e+00 1.790305613995e+00 1.790760230694e+00 1.791199215727e+00 1.791627399928e+00 1.792038984047e+00 1.792438146620e+00 1.792823674847e+00 1.793193632267e+00 1.793550161049e+00 1.793891471058e+00 1.794216661272e+00 1.794527534705e+00 1.794825362665e+00 1.795105810115e+00 1.795371746479e+00 1.795621946593e+00 1.795855137963e+00 1.796074728945e+00 1.796277315892e+00 1.796464331234e+00 1.796636493303e+00 1.796790433554e+00 1.796928295143e+00 1.797048923477e+00 1.797154173700e+00 1.797242270252e+00 1.797312908926e+00 1.797366566507e+00 1.797402804155e+00 1.797421492637e+00 1.797423632560e+00 1.797407684622e+00 1.797374882174e+00 1.797322138389e+00 1.797252471435e+00 1.797164817454e+00 1.797058764975e+00 1.796934681424e+00 1.796791681625e+00 1.796628427272e+00 1.796448603714e+00 1.796248662302e+00 1.796029413921e+00 1.795791716299e+00 1.795534882179e+00 1.795257961280e+00 1.794961894527e+00 1.794646700346e+00 1.794310232612e+00 1.793954705774e+00 1.793579608981e+00 1.793183225318e+00 1.792768811355e+00 1.792332515379e+00 1.791876070627e+00 1.791399269330e+00 1.790901487438e+00 1.790383914664e+00 1.789843860874e+00 1.789284548030e+00 1.788704295841e+00 1.788102194173e+00 1.787477755532e+00 1.786833317903e+00 1.786168642977e+00 1.785478922925e+00 1.784771315525e+00 1.784039840453e+00 1.783287766365e+00 1.782513721674e+00 1.781717421470e+00 1.780900507682e+00 1.780059514762e+00 1.779199814019e+00 1.778315815099e+00 1.777408746158e+00 1.776481594353e+00 1.775531168100e+00 1.774557445910e+00 1.773562900162e+00 1.772544901224e+00 1.771504920385e+00 1.770442552378e+00 1.769357550237e+00 1.768249736436e+00 1.767119126245e+00 1.765966109942e+00 1.764791017318e+00 1.763592623321e+00 1.762371862739e+00 1.761129042258e+00 1.759863784892e+00 1.758574502374e+00 1.757265261355e+00 1.755929416299e+00 1.754573780013e+00 1.753194208523e+00 1.751792769819e+00 1.750368594038e+00 1.748920301739e+00 1.747451820885e+00 1.745959283057e+00 1.744444027530e+00 1.742907356476e+00 1.741348691570e+00 1.739767372274e+00 1.738163271985e+00 1.736536831225e+00 1.734890714304e+00 1.733220515029e+00 1.731529891756e+00 1.729814263603e+00 1.728081488662e+00 1.726324415619e+00 1.724545192037e+00 1.722746615726e+00 1.720923829083e+00 1.719082285722e+00 1.717219374152e+00 1.715334843015e+00 1.713429796097e+00 1.711504511743e+00 1.709558844246e+00 1.707591482795e+00 1.705605510055e+00 1.703599051146e+00 1.701574690684e+00 1.699528305298e+00 1.697463793307e+00 1.695381754076e+00 1.693277417906e+00 1.691157579497e+00 1.689016210954e+00 1.686858649910e+00 1.684682466599e+00 1.682488881945e+00 1.680279145799e+00 1.678049163868e+00 1.675806569887e+00 1.673543002241e+00 1.671264350991e+00 1.668970912198e+00 1.666660710914e+00 1.664337353946e+00 1.661996089697e+00 1.659643054796e+00 1.657273362701e+00 1.654890864237e+00 1.652495098742e+00 1.650085468691e+00 1.647663992287e+00 1.645227872140e+00 1.642782154938e+00 1.640323429623e+00 1.637854868402e+00 1.635374335316e+00 1.632883939806e+00 1.630385480709e+00 1.627874873571e+00 1.625357902345e+00 1.622831479306e+00 1.620297664476e+00 1.617756789841e+00 1.615209857403e+00 1.612657296826e+00 1.610096736858e+00 1.607532634911e+00 1.604962742065e+00 1.602390069356e+00 1.599814599315e+00 1.597235307502e+00 1.594654402223e+00 1.592071870056e+00 1.589489123124e+00 1.586906098315e+00 1.584322874929e+00 1.581741889559e+00 1.579161256228e+00 1.576586493555e+00 1.574013759982e+00 1.571444856290e+00 1.568880864522e+00 1.566321904169e+00 1.563769653576e+00 1.561223618190e+00 1.558687882168e+00 1.556157569994e+00 1.553637779887e+00 1.551129011152e+00 1.548629237937e+00 1.546144896713e+00 1.543668528090e+00 1.541210542347e+00 1.538764156891e+00 1.536335793534e+00 1.533921101769e+00 1.531523521324e+00 1.529146314788e+00 1.526786659020e+00 1.524447338638e+00 1.522127798328e+00 1.519831188714e+00 1.517555653078e+00 1.515305381343e+00 1.513078670453e+00 1.510877297668e+00 1.508704302412e+00 1.506555971574e+00 1.504438840201e+00 1.502348810064e+00 1.500291507881e+00 1.498263256794e+00 1.496269911941e+00 1.494309401269e+00 1.492382214715e+00 1.490493873040e+00 1.488637733885e+00 1.486823417823e+00 1.485045256968e+00 1.483307246364e+00 1.481609556643e+00 1.479953313925e+00 1.478341864011e+00 1.476771111003e+00 1.475249009304e+00 1.473769862448e+00 1.472339000188e+00 1.470954200892e+00 1.469619750661e+00 1.468336380271e+00 1.467102896483e+00 1.465922676794e+00 1.464792957904e+00 1.463721045784e+00 1.462700121141e+00 1.461738672392e+00 1.460831940523e+00 1.459983107091e+00 1.459194835544e+00 1.458464128296e+00 1.457796482878e+00 1.457187377646e+00 1.456643717070e+00 1.456160284618e+00 1.455743826977e+00 1.455390980803e+00 1.455104638987e+00 1.454885973333e+00 1.454730951067e+00 1.454650082930e+00 1.454632540176e+00 1.454689365042e+00 1.454812296328e+00 1.455008676101e+00 1.455275215172e+00 1.455613938615e+00 1.456027335141e+00 1.456510628578e+00 1.457071793500e+00 1.457701757919e+00 1.458413371204e+00 1.459193470490e+00 1.460055722575e+00 1.460990156683e+00 1.461999543573e+00 1.463088865772e+00 1.464252256134e+00 1.465496523168e+00 1.466812850993e+00 1.468212491019e+00 1.469684547566e+00 1.471237739200e+00 1.472866300290e+00 1.474572532558e+00 1.476358246946e+00 1.478219313816e+00 1.480160771353e+00 1.482175171751e+00 1.484272826240e+00 1.486439344454e+00 1.488690323331e+00 1.491015196638e+00 1.493415074317e+00 1.495894121742e+00 1.498443578877e+00 1.501073076571e+00 1.503771414394e+00 1.506551924120e+00 1.509397304170e+00 1.512321305021e+00 1.515315583912e+00 1.518381367549e+00 1.521518917067e+00 1.524723801991e+00 1.528003298454e+00 1.531345290217e+00 1.534761305175e+00 1.538240116850e+00 1.541788602573e+00 1.545400582805e+00 1.549075946366e+00 1.552815986319e+00 1.556615731736e+00 1.560482049702e+00 1.564402525661e+00 1.568386963528e+00 1.572425686318e+00 1.576521916061e+00 1.580675053566e+00 1.584881094313e+00 1.589141417095e+00 1.593450630494e+00 1.597814055002e+00 1.602221503184e+00 1.606681516543e+00 1.611183677225e+00 1.615733323027e+00 1.620326665962e+00 1.624958843165e+00 1.629636472345e+00 1.634344683029e+00 1.639100893130e+00 1.643883376780e+00 1.648703416913e+00 1.653556594742e+00 1.658436445838e+00 1.663350800433e+00 1.668285812019e+00 1.673254370546e+00 1.678236788747e+00 1.683251012970e+00 1.688277310988e+00 1.693327276978e+00 1.698391355698e+00 1.703468785282e+00 1.708564404991e+00 1.713663229283e+00 1.718779919882e+00 1.723892855253e+00 1.729021487372e+00 1.734146488436e+00 1.739277121628e+00 1.744403451940e+00 1.749527849458e+00 1.754650585562e+00 1.759758906431e+00 1.764870363789e+00 1.769958259021e+00 1.775041446300e+00 1.780106788104e+00 1.785156782942e+00 1.790187921122e+00 1.795194679231e+00 1.800184674722e+00 1.805142100275e+00 1.810077761233e+00 1.814979056882e+00 1.819852343107e+00 1.824689223934e+00 1.829492201180e+00 1.834256656982e+00 1.838978268284e+00 1.843662350102e+00 1.848293289869e+00 1.852886174092e+00 1.857421425721e+00 1.861912719400e+00 1.866346534575e+00 1.870724050952e+00 1.875046249831e+00 1.879302396724e+00 1.883504621700e+00 1.887631903971e+00 1.891700415466e+00 1.895691830319e+00 1.899616540331e+00 1.903462947487e+00 1.907233371806e+00 1.910927339551e+00 1.914532910564e+00 1.918065003065e+00 1.921499899970e+00 1.924855415661e+00 1.928111723125e+00 1.931278381727e+00 1.934349690389e+00 1.937318765130e+00 1.940193848956e+00 1.942957631587e+00 1.945623460975e+00 1.948172794202e+00 1.950618495470e+00 1.952947596326e+00 1.955160072975e+00 1.957259127057e+00 1.959231663279e+00 1.961088700027e+00 1.962812777254e+00 1.964414854748e+00 1.965881944076e+00 1.967219501657e+00 1.968421960087e+00 1.969482557023e+00 1.970410559782e+00 1.971187550275e+00 1.971828644165e+00 1.972314540744e+00 1.972656373881e+00 1.972845430638e+00 1.972877608494e+00 1.972757580702e+00 1.972472127742e+00 1.972032112532e+00 1.971425225720e+00 1.970653261520e+00 1.969713287187e+00 1.968602218825e+00 1.967322059577e+00 1.965861947161e+00 1.964232139240e+00 1.962418798142e+00 1.960426827789e+00 1.958252386060e+00 1.955891940091e+00 1.953349060166e+00 1.950614127498e+00 1.947694788001e+00 1.944579240014e+00 1.941275553843e+00 1.937775665251e+00 1.934078128484e+00 1.930190802337e+00 1.926098921269e+00 1.921814252483e+00 1.917324662521e+00 1.912639473041e+00 1.907753304654e+00 1.902662933382e+00 1.897377783157e+00 1.891883575904e+00 1.886197780339e+00 1.880304650477e+00 1.874214805016e+00 1.867929872834e+00 1.861437682001e+00 1.854760699517e+00 1.847879559738e+00 1.840811932115e+00 1.833551990230e+00 1.826101838352e+00 1.818473700383e+00 1.810654216061e+00 1.802665857643e+00 1.794495301412e+00 1.786159033456e+00 1.777659105529e+00 1.768991396826e+00 1.760178526593e+00 1.751207756499e+00 1.742101978159e+00 1.732855577709e+00 1.723482299270e+00 1.713992246589e+00 1.704380512775e+00 1.694676379606e+00 1.684867294277e+00 1.674981882259e+00 1.665017408080e+00 1.654989931050e+00 1.644914079113e+00 1.634789493960e+00 1.624647058138e+00 1.614478080378e+00 1.604317734808e+00 1.594161893329e+00 1.584033386972e+00 1.573950769947e+00 1.563914056314e+00 1.553959643828e+00 1.544083824533e+00 1.534316987426e+00 1.524664901374e+00 1.515151462928e+00 1.505792260101e+00 1.496597340243e+00 1.487596185272e+00 1.478791271595e+00 1.470209146512e+00 1.461861077372e+00 1.453764122967e+00 1.445935878378e+00 1.438386011509e+00 1.431135231614e+00 1.424188133589e+00 1.417566005605e+00 1.411273261742e+00 1.405322519985e+00 1.399725486554e+00 1.394483370255e+00 1.389605974231e+00 1.385098230452e+00 1.380958713123e+00 1.377192833138e+00 1.373795154229e+00 1.370767227011e+00 1.368103014471e+00 1.365791613951e+00 1.363832897212e+00 1.362202836515e+00 1.360902927547e+00 1.359909584300e+00 1.359209522639e+00 1.358784388901e+00 1.358609250234e+00 1.358672946506e+00 1.358937278410e+00 1.359392332588e+00 1.360002854077e+00 1.360741164441e+00 1.361589489926e+00 1.362502099495e+00 1.363466566101e+00 1.364437563286e+00 1.365393782043e+00 1.366301662652e+00 1.367125139791e+00 1.367844709332e+00 1.368415683245e+00 1.368818925148e+00 1.369018006144e+00 1.368986231712e+00 1.368696003187e+00 1.368115882278e+00 1.367227925586e+00 1.365998699513e+00 1.364411588429e+00 1.362443994676e+00 1.360070794557e+00 1.357283564219e+00 1.354057111500e+00 1.350385576697e+00 1.346253845291e+00 1.341653933964e+00 1.336579450624e+00 1.331024882610e+00 1.324994904093e+00 1.318483045785e+00 1.311502218245e+00 1.304052562704e+00 1.296149746366e+00 1.287804790037e+00 1.279034774562e+00 1.269860804412e+00 1.260303197491e+00 1.250389445842e+00 1.240147636279e+00 1.229611997051e+00 1.218812933936e+00 1.207794676869e+00 1.196591060570e+00 1.185246806733e+00 1.173810957005e+00 1.162322093770e+00 1.150840924865e+00 1.139405182410e+00 1.128076198872e+00 1.116901745451e+00 1.105932229978e+00 1.095223536759e+00 1.084822633706e+00 1.074786120674e+00 1.065154643174e+00 1.055977378881e+00 1.047300217544e+00 1.039155959757e+00 1.031584738550e+00 1.024619444563e+00 1.018278940893e+00 1.012592275998e+00 1.007571260131e+00 1.003223703669e+00 9.995590748838e-01 9.965730339612e-01 9.942599776016e-01 9.926079043182e-01 9.916017978455e-01 9.912187491542e-01 9.914424907388e-01 9.922361844801e-01 9.935759083261e-01 9.954313595182e-01 9.977670011866e-01 1.000555221226e+00 1.003758658849e+00 1.007346477533e+00 1.011291520956e+00 1.015560438664e+00 1.020123685019e+00 1.024965133973e+00 1.030042206300e+00 1.035356865699e+00 1.040871004936e+00 1.046572107213e+00 1.052458497908e+00 1.058486696550e+00 1.064682930080e+00 1.071003078697e+00 1.077454862691e+00 1.084035065137e+00 1.090710730536e+00 1.097511939586e+00 1.104389497716e+00 1.111370546888e+00 1.118422654444e+00 1.125543180587e+00 1.132736754756e+00 1.139957682303e+00 1.147242378833e+00 1.154526520871e+00 1.161833494000e+00 1.169142077053e+00 1.176417456663e+00 1.183680776200e+00 1.190880431537e+00 1.198032193958e+00 1.205098599360e+00 1.212079098613e+00 1.218959035121e+00 1.225710833933e+00 1.232346482230e+00 1.238820885965e+00 1.245149126811e+00 1.251297760072e+00 1.257253918267e+00 1.263011495203e+00 1.268532424455e+00 1.273819433957e+00 1.278824169086e+00 1.283542211222e+00 1.287927871641e+00 1.291952065915e+00 1.295590751073e+00 1.298774734705e+00 1.301495310711e+00 1.303674805174e+00 1.305285868852e+00 1.306270506449e+00 1.306570907988e+00 1.306156077219e+00 1.304954258667e+00 1.302945837440e+00 1.300065670360e+00 1.296309205490e+00 1.291625748387e+00 1.286008278311e+00 1.279464102802e+00 1.271970060911e+00 1.263581333064e+00 1.254289783135e+00 1.244163467252e+00 1.233243008254e+00 1.221590480792e+00 1.209283743823e+00 1.196383844184e+00 1.183001471126e+00 1.169176785689e+00 1.155029650992e+00 1.140609121470e+00 1.125991896472e+00 1.111250710581e+00 1.096414855978e+00 1.081553722074e+00 1.066676721156e+00 1.051837523533e+00 1.037044147537e+00 1.022344350817e+00 1.007768463411e+00 9.933696241054e-01 9.792357583027e-01 9.654430725520e-01 9.521479819249e-01 9.394861916589e-01 9.276667056846e-01 9.168908079189e-01 9.073950887619e-01 8.994231259397e-01 8.931833080878e-01 8.888929723567e-01 8.866796425842e-01 8.866421713577e-01 8.887624277655e-01 8.929658208217e-01 8.990717305673e-01 9.068182725779e-01 9.158817267813e-01 9.258794678893e-01 9.364217116226e-01 9.470899227745e-01 9.575205465612e-01 9.673631438885e-01 9.763586277039e-01 9.843142678113e-01 9.911188100961e-01 9.967721441158e-01 1.001334997604e+00 1.004981541011e+00 1.007905366116e+00 1.010366221876e+00 1.012595191347e+00 1.014792032556e+00 1.017082500919e+00 1.019459694302e+00 1.021812603489e+00 1.023894162330e+00 1.025414473436e+00 1.026100934071e+00 1.025491387030e+00 1.023641261441e+00 1.021322888208e+00 1.019773485136e+00 1.020568088269e+00 1.025469224179e+00 1.036230315047e+00 1.054325596999e+00 1.080952247413e+00 1.048851548152e+00 9.755856326806e-01 8.984550145623e-01 8.399403004966e-01 8.249625684339e-01 8.606981659884e-01 9.282888489160e-01 9.970315947298e-01 1.040807325960e+00 1.044940432754e+00 1.007803841736e+00 9.412387795118e-01 8.703091217181e-01 8.281747966295e-01 8.394563792941e-01 9.003690766804e-01 9.821866488446e-01 1.052408964334e+00 1.088335836492e+00 1.080781232947e+00 1.034470661816e+00 9.678455769788e-01 9.103780017527e-01 8.921115026480e-01 9.243228101274e-01 9.898127067634e-01 1.056466177461e+00 1.095449686359e+00 1.089898410506e+00 1.037283784289e+00 9.506244110833e-01 8.593640296739e-01 8.051301076450e-01 8.199217841646e-01 8.965782940494e-01 9.956167109335e-01 1.075930130858e+00 1.109967745854e+00 1.085541207268e+00 1.005419431458e+00 8.880224410961e-01 7.695109752263e-01 7.008775587793e-01 7.187173533455e-01 8.049815163059e-01 9.073384034100e-01 9.817670142251e-01 1.003644189648e+00 9.656382651652e-01 8.762249331581e-01 7.610404668931e-01 6.657101513740e-01 6.448078172677e-01 7.145960193699e-01 8.331830282420e-01 9.485144569343e-01 1.026469797942e+00 1.050714575599e+00 1.019091754051e+00 9.417789051466e-01 8.407327971013e-01 7.482787916244e-01 6.990699759972e-01 7.087809086043e-01 7.596849817500e-01 8.179919050374e-01 8.567948499556e-01 8.632525839611e-01 8.377782992700e-01 7.920841704576e-01 7.462304262078e-01 7.221385493948e-01 7.319124443049e-01 7.695034279673e-01 8.159444172280e-01 8.513954841711e-01 8.627394135763e-01 8.459820000608e-01 8.069322774835e-01 7.612652854922e-01 7.326855520795e-01 7.443130741197e-01 8.038993235259e-01 8.982427095719e-01 1.003588690619e+00 1.097055932625e+00 1.161117614634e+00 1.184589516311e+00 1.162988962586e+00 1.099440482964e+00 1.006347345004e+00 9.077668704700e-01 8.394619347490e-01 8.365761874755e-01 9.065722727320e-01 1.021244323960e+00 1.140383170894e+00 1.230609733724e+00 1.269666766183e+00 1.245944360389e+00 1.158080230100e+00 1.015535008079e+00 8.408301181977e-01 6.758257908061e-01 5.888339568728e-01
 1.313116024936e+00 1.313062312879e+00 1.313093975520e+00 1.313338944992e+00 1.313785408077e+00 1.314317228121e+00 1.314787089523e+00 1.315094476143e+00 1.315218537273e+00 1.315226509512e+00 1.315245269092e+00 1.315387833851e+00 1.315689431923e+00 1.316099389593e+00 1.316531446544e+00 1.316913352451e+00 1.317207619662e+00 1.317410411827e+00 1.317556581618e+00 1.317709567372e+00 1.317930074484e+00 1.318241226865e+00 1.318644636223e+00 1.319120115034e+00 1.319628312330e+00 1.320096914416e+00 1.320454009121e+00 1.320681852377e+00 1.320842812670e+00 1.321048509859e+00 1.321397399195e+00 1.321925758336e+00 1.322570296092e+00 1.323198550043e+00 1.323668821884e+00 1.323922402195e+00 1.324020965849e+00 1.324111306733e+00 1.324338446997e+00 1.324773059768e+00 1.325371876098e+00 1.325990815204e+00 1.326462898370e+00 1.326693643207e+00 1.326730474508e+00 1.326727184149e+00 1.326843256966e+00 1.327147579079e+00 1.327595376609e+00 1.328076680594e+00 1.328490174593e+00 1.328794361942e+00 1.329010222066e+00 1.329182762042e+00 1.329351046181e+00 1.329553568151e+00 1.329842770208e+00 1.330276710854e+00 1.330850084169e+00 1.331464692305e+00 1.331966626291e+00 1.332255713548e+00 1.332358565307e+00 1.332415442011e+00 1.332607996643e+00 1.333018229162e+00 1.333586588123e+00 1.334148536067e+00 1.334560514821e+00 1.334791024225e+00 1.334906968720e+00 1.335002493192e+00 1.335151495958e+00 1.335399150473e+00 1.335759109804e+00 1.336224267428e+00 1.336754671735e+00 1.337266130781e+00 1.337650447225e+00 1.337844607130e+00 1.337911112058e+00 1.338011856597e+00 1.338300681162e+00 1.338803954125e+00 1.339411310289e+00 1.339949298512e+00 1.340293123542e+00 1.340444635174e+00 1.340513688856e+00 1.340628930537e+00 1.340856329237e+00 1.341197510820e+00 1.341625999991e+00 1.342108360484e+00 1.342593140605e+00 1.343008987030e+00 1.343299225171e+00 1.343453468422e+00 1.343547055291e+00 1.343711303839e+00 1.344055111968e+00 1.344584379421e+00 1.345182063388e+00 1.345687820034e+00 1.345997627069e+00 1.346117975649e+00 1.346158974910e+00 1.346267257835e+00 1.346545871550e+00 1.347005443737e+00 1.347561403985e+00 1.348090436908e+00 1.348499568976e+00 1.348755682414e+00 1.348902392197e+00 1.349032939092e+00 1.349241115013e+00 1.349570912694e+00 1.350004613646e+00 1.350493990309e+00 1.350973969758e+00 1.351382848806e+00 1.351679817601e+00 1.351867545916e+00 1.351994613404e+00 1.352148758612e+00 1.352426139985e+00 1.352875658349e+00 1.353449123414e+00 1.354017267517e+00 1.354443308170e+00 1.354664888390e+00 1.354723560347e+00 1.354759104235e+00 1.354929395395e+00 1.355325228044e+00 1.355905486520e+00 1.356532589724e+00 1.357043572109e+00 1.357334263094e+00 1.357420529281e+00 1.357439490384e+00 1.357562896230e+00 1.357898342242e+00 1.358433101359e+00 1.359057566769e+00 1.359611855918e+00 1.359986093083e+00 1.360169652252e+00 1.360255763052e+00 1.360379259567e+00 1.360652283200e+00 1.361105009921e+00 1.361668831192e+00 1.362221331498e+00 1.362649832376e+00 1.362919621765e+00 1.363080261507e+00 1.363229805760e+00 1.363466538595e+00 1.363832792705e+00 1.364297735958e+00 1.364781842661e+00 1.365216012577e+00 1.365559486668e+00 1.365819994150e+00 1.366048437000e+00 1.366305971247e+00 1.366625662281e+00 1.367008138701e+00 1.367429573427e+00 1.367851691828e+00 1.368241295659e+00 1.368587884360e+00 1.368898862594e+00 1.369199456108e+00 1.369510246068e+00 1.369852023343e+00 1.370224707250e+00 1.370615019816e+00 1.371009761599e+00 1.371391613030e+00 1.371751965712e+00 1.372090726953e+00 1.372420925083e+00 1.372754777867e+00 1.373103937375e+00 1.373472785783e+00 1.373850198113e+00 1.374223545184e+00 1.374584782704e+00 1.374938213531e+00 1.375292428194e+00 1.375650597911e+00 1.376015778959e+00 1.376382102708e+00 1.376746220317e+00 1.377111532406e+00 1.377483770635e+00 1.377867222691e+00 1.378255643752e+00 1.378643909424e+00 1.379025672765e+00 1.379399166336e+00 1.379772712163e+00 1.380150505698e+00 1.380535361995e+00 1.380921520987e+00 1.381306850729e+00 1.381689773450e+00 1.382072631751e+00 1.382457403606e+00 1.382843804323e+00 1.383230103189e+00 1.383615343654e+00 1.384002900296e+00 1.384394022581e+00 1.384786260744e+00 1.385182603575e+00 1.385580043733e+00 1.385977660313e+00 1.386375033649e+00 1.386773637234e+00 1.387172175541e+00 1.387571912373e+00 1.387974656390e+00 1.388381923987e+00 1.388790314434e+00 1.389200698366e+00 1.389609577465e+00 1.390019019441e+00 1.390428953748e+00 1.390842515327e+00 1.391255283427e+00 1.391671804151e+00 1.392091487009e+00 1.392514318714e+00 1.392938298490e+00 1.393359372786e+00 1.393782383269e+00 1.394205247688e+00 1.394633350787e+00 1.395067677649e+00 1.395504799485e+00 1.395943930124e+00 1.396377709028e+00 1.396810540547e+00 1.397242890439e+00 1.397680099899e+00 1.398123927672e+00 1.398570541508e+00 1.399015322032e+00 1.399455432240e+00 1.399891382110e+00 1.400330420407e+00 1.400776752070e+00 1.401227838966e+00 1.401681562116e+00 1.402136567513e+00 1.402589257298e+00 1.403039610166e+00 1.403495417032e+00 1.403953419035e+00 1.404416234363e+00 1.404884722284e+00 1.405354260353e+00 1.405823577321e+00 1.406292709344e+00 1.406764088547e+00 1.407238144346e+00 1.407714996287e+00 1.408199480531e+00 1.408684099732e+00 1.409170705370e+00 1.409656185867e+00 1.410143839288e+00 1.410635922643e+00 1.411129461073e+00 1.411626137525e+00 1.412122120117e+00 1.412623757112e+00 1.413125617861e+00 1.413631320116e+00 1.414138106386e+00 1.414644274238e+00 1.415152870619e+00 1.415664132226e+00 1.416183040733e+00 1.416705548286e+00 1.417232683360e+00 1.417759802891e+00 1.418286173677e+00 1.418812129137e+00 1.419344108537e+00 1.419882349463e+00 1.420427168916e+00 1.420975627618e+00 1.421520627785e+00 1.422062940762e+00 1.422605223327e+00 1.423150774266e+00 1.423705249624e+00 1.424263947002e+00 1.424821873580e+00 1.425377969011e+00 1.425932535729e+00 1.426490601101e+00 1.427051533671e+00 1.427619975422e+00 1.428193406308e+00 1.428767141852e+00 1.429340701061e+00 1.429916151511e+00 1.430495820336e+00 1.431080355207e+00 1.431672453705e+00 1.432266354600e+00 1.432860566468e+00 1.433457969451e+00 1.434056417953e+00 1.434659344797e+00 1.435267506364e+00 1.435880411159e+00 1.436492939795e+00 1.437108903315e+00 1.437726300781e+00 1.438347365651e+00 1.438970986223e+00 1.439597649400e+00 1.440230219303e+00 1.440862770404e+00 1.441499424635e+00 1.442138218099e+00 1.442780724766e+00 1.443424974436e+00 1.444073367176e+00 1.444725756610e+00 1.445379363318e+00 1.446036373211e+00 1.446696700829e+00 1.447360614714e+00 1.448028283286e+00 1.448700979888e+00 1.449376053061e+00 1.450052975993e+00 1.450734712221e+00 1.451419542546e+00 1.452107905858e+00 1.452802673778e+00 1.453501128533e+00 1.454198689916e+00 1.454899016703e+00 1.455602406477e+00 1.456310201678e+00 1.457022830662e+00 1.457738572943e+00 1.458458019382e+00 1.459178767139e+00 1.459902580160e+00 1.460629539141e+00 1.461361702728e+00 1.462096460369e+00 1.462835981137e+00 1.463579631231e+00 1.464324840468e+00 1.465073288321e+00 1.465825651526e+00 1.466580701267e+00 1.467339561295e+00 1.468102004181e+00 1.468871032095e+00 1.469640867511e+00 1.470415848049e+00 1.471192009951e+00 1.471972820082e+00 1.472758562206e+00 1.473549573626e+00 1.474343195240e+00 1.475140491926e+00 1.475940800029e+00 1.476743216452e+00 1.477551727007e+00 1.478363674234e+00 1.479180220224e+00 1.480000989852e+00 1.480823555042e+00 1.481648663931e+00 1.482479434525e+00 1.483312007389e+00 1.484150255101e+00 1.484992517616e+00 1.485837713869e+00 1.486684533401e+00 1.487536072854e+00 1.488390499446e+00 1.489248631410e+00 1.490113191651e+00 1.490980367326e+00 1.491849955882e+00 1.492723669264e+00 1.493601843302e+00 1.494483159181e+00 1.495368973173e+00 1.496260274078e+00 1.497152661062e+00 1.498050062792e+00 1.498950495558e+00 1.499855522223e+00 1.500764343658e+00 1.501678376917e+00 1.502594930911e+00 1.503513583334e+00 1.504437244665e+00 1.505365525035e+00 1.506294588544e+00 1.507229943973e+00 1.508168456046e+00 1.509110708613e+00 1.510054355537e+00 1.511004377062e+00 1.511956811708e+00 1.512911562684e+00 1.513872205561e+00 1.514835954471e+00 1.515804129320e+00 1.516775811588e+00 1.517750364961e+00 1.518729257039e+00 1.519712620560e+00 1.520698278250e+00 1.521688549915e+00 1.522680442300e+00 1.523678389043e+00 1.524677280699e+00 1.525681812698e+00 1.526687997057e+00 1.527699484053e+00 1.528714561941e+00 1.529732835948e+00 1.530754424241e+00 1.531778553260e+00 1.532807807005e+00 1.533840950884e+00 1.534876089527e+00 1.535915738916e+00 1.536958764443e+00 1.538004337387e+00 1.539053182965e+00 1.540106067147e+00 1.541161380977e+00 1.542219766487e+00 1.543283173774e+00 1.544347654944e+00 1.545416582661e+00 1.546487896497e+00 1.547564544492e+00 1.548643013428e+00 1.549726687089e+00 1.550810771235e+00 1.551899283708e+00 1.552990437439e+00 1.554085197882e+00 1.555184070879e+00 1.556283041371e+00 1.557386899451e+00 1.558493345053e+00 1.559602791132e+00 1.560716286054e+00 1.561832766017e+00 1.562949797622e+00 1.564070686762e+00 1.565196094004e+00 1.566322664939e+00 1.567453992224e+00 1.568585721534e+00 1.569720463690e+00 1.570858206138e+00 1.572000060364e+00 1.573143404976e+00 1.574288833039e+00 1.575437935325e+00 1.576587668161e+00 1.577741265876e+00 1.578897269178e+00 1.580055001680e+00 1.581216024064e+00 1.582379289941e+00 1.583545337100e+00 1.584712378430e+00 1.585881100339e+00 1.587053701175e+00 1.588227999894e+00 1.589405591416e+00 1.590584266183e+00 1.591762372419e+00 1.592946833458e+00 1.594131480193e+00 1.595317789036e+00 1.596507139999e+00 1.597697252151e+00 1.598888755575e+00 1.600083755682e+00 1.601277871274e+00 1.602474582713e+00 1.603674571350e+00 1.604873111025e+00 1.606075094794e+00 1.607277794245e+00 1.608481403470e+00 1.609686762629e+00 1.610893965604e+00 1.612103190741e+00 1.613312182399e+00 1.614521738208e+00 1.615735709261e+00 1.616947545845e+00 1.618161064441e+00 1.619375809653e+00 1.620590239689e+00 1.621805740693e+00 1.623023179957e+00 1.624240363049e+00 1.625458092286e+00 1.626677161846e+00 1.627895718144e+00 1.629115040621e+00 1.630335067848e+00 1.631554352498e+00 1.632776130930e+00 1.633994881155e+00 1.635216143591e+00 1.636435923390e+00 1.637657290301e+00 1.638877857895e+00 1.640098165419e+00 1.641317907310e+00 1.642536936498e+00 1.643755791241e+00 1.644974769978e+00 1.646194361684e+00 1.647411279384e+00 1.648628189131e+00 1.649844099409e+00 1.651057999476e+00 1.652273418778e+00 1.653486006027e+00 1.654698029360e+00 1.655907952521e+00 1.657118297537e+00 1.658326841826e+00 1.659533883144e+00 1.660738670488e+00 1.661941622626e+00 1.663144336702e+00 1.664344794714e+00 1.665542929060e+00 1.666739317659e+00 1.667933974313e+00 1.669125963587e+00 1.670315767837e+00 1.671503145953e+00 1.672688351897e+00 1.673869852932e+00 1.675050267683e+00 1.676227940877e+00 1.677402118749e+00 1.678574396008e+00 1.679742563788e+00 1.680909278042e+00 1.682070590109e+00 1.683229764429e+00 1.684386655294e+00 1.685538606666e+00 1.686686915765e+00 1.687831797864e+00 1.688973308496e+00 1.690110540697e+00 1.691244527349e+00 1.692372413103e+00 1.693496858699e+00 1.694620114469e+00 1.695736471984e+00 1.696848109468e+00 1.697954885789e+00 1.699058302840e+00 1.700156688185e+00 1.701249213981e+00 1.702336431910e+00 1.703420312297e+00 1.704496703986e+00 1.705568598605e+00 1.706635689584e+00 1.707696287061e+00 1.708752253082e+00 1.709801473445e+00 1.710844895272e+00 1.711882812855e+00 1.712912892152e+00 1.713937777151e+00 1.714954836509e+00 1.715967771200e+00 1.716972339801e+00 1.717969846971e+00 1.718962292704e+00 1.719947201065e+00 1.720923598686e+00 1.721894348703e+00 1.722856206241e+00 1.723811597265e+00 1.724758180923e+00 1.725697986745e+00 1.726629579239e+00 1.727552714388e+00 1.728466537301e+00 1.729374628417e+00 1.730273097220e+00 1.731163145613e+00 1.732043855811e+00 1.732916694091e+00 1.733779819931e+00 1.734633963020e+00 1.735479274655e+00 1.736314850567e+00 1.737141469355e+00 1.737957920312e+00 1.738765781394e+00 1.739563344591e+00 1.740350871054e+00 1.741128005784e+00 1.741895102418e+00 1.742651143871e+00 1.743395722489e+00 1.744131976494e+00 1.744856322981e+00 1.745568950771e+00 1.746271306621e+00 1.746962144182e+00 1.747642555954e+00 1.748310279623e+00 1.748966014026e+00 1.749611972159e+00 1.750244989417e+00 1.750866616686e+00 1.751474367810e+00 1.752070384872e+00 1.752654773596e+00 1.753226511780e+00 1.753784229385e+00 1.754330672962e+00 1.754863194213e+00 1.755383389389e+00 1.755888380300e+00 1.756381738248e+00 1.756860675749e+00 1.757327071783e+00 1.757778721526e+00 1.758216257148e+00 1.758640039440e+00 1.759049430300e+00 1.759444667407e+00 1.759825745653e+00 1.760190782147e+00 1.760541238994e+00 1.760877506154e+00 1.761198886252e+00 1.761504624940e+00 1.761793421821e+00 1.762068944681e+00 1.762328379830e+00 1.762571732700e+00 1.762798612911e+00 1.763010286776e+00 1.763205002347e+00 1.763383585184e+00 1.763545531446e+00 1.763691339835e+00 1.763820315799e+00 1.763931505355e+00 1.764026447107e+00 1.764104494607e+00 1.764165093081e+00 1.764206719716e+00 1.764233195643e+00 1.764242399332e+00 1.764231777319e+00 1.764203309396e+00 1.764157622919e+00 1.764092913739e+00 1.764009345785e+00 1.763909954281e+00 1.763789093218e+00 1.763649877139e+00 1.763492170794e+00 1.763317957466e+00 1.763121283407e+00 1.762906766910e+00 1.762673873837e+00 1.762420455479e+00 1.762147399348e+00 1.761855751053e+00 1.761542920051e+00 1.761210763304e+00 1.760859410796e+00 1.760486502950e+00 1.760093053619e+00 1.759680444304e+00 1.759246381229e+00 1.758793116253e+00 1.758319526821e+00 1.757823634238e+00 1.757307468847e+00 1.756770626665e+00 1.756210802820e+00 1.755632843017e+00 1.755033194432e+00 1.754411012013e+00 1.753768262923e+00 1.753103319755e+00 1.752416316740e+00 1.751708499737e+00 1.750979227606e+00 1.750228743869e+00 1.749455807130e+00 1.748659593707e+00 1.747842623212e+00 1.747004141602e+00 1.746141179431e+00 1.745258331481e+00 1.744351265795e+00 1.743423792777e+00 1.742473858193e+00 1.741499644623e+00 1.740503124669e+00 1.739485197611e+00 1.738445950118e+00 1.737383201739e+00 1.736297087492e+00 1.735188738377e+00 1.734058463520e+00 1.732903858537e+00 1.731727925960e+00 1.730527440258e+00 1.729305725198e+00 1.728061012114e+00 1.726793661067e+00 1.725502664392e+00 1.724189853848e+00 1.722854661887e+00 1.721496052424e+00 1.720114838607e+00 1.718709394749e+00 1.717284137599e+00 1.715835557589e+00 1.714363750732e+00 1.712869451073e+00 1.711352541459e+00 1.709813676810e+00 1.708250608921e+00 1.706667549155e+00 1.705061618785e+00 1.703432915873e+00 1.701782035021e+00 1.700108943708e+00 1.698414289554e+00 1.696696621925e+00 1.694958353323e+00 1.693198853553e+00 1.691415862520e+00 1.689614831430e+00 1.687788185338e+00 1.685943531292e+00 1.684076933301e+00 1.682188804426e+00 1.680280477306e+00 1.678350262616e+00 1.676401813290e+00 1.674431145808e+00 1.672440433397e+00 1.670429693959e+00 1.668399689203e+00 1.666350912947e+00 1.664281158336e+00 1.662193602027e+00 1.660085933954e+00 1.657961110934e+00 1.655816174008e+00 1.653653490689e+00 1.651474506808e+00 1.649274077967e+00 1.647059851714e+00 1.644825574163e+00 1.642575952340e+00 1.640309895340e+00 1.638024994190e+00 1.635727109041e+00 1.633410842519e+00 1.631081021323e+00 1.628735600803e+00 1.626375222623e+00 1.624001980216e+00 1.621613844327e+00 1.619211188469e+00 1.616796666873e+00 1.614369219867e+00 1.611928211625e+00 1.609477490970e+00 1.607013445507e+00 1.604537661227e+00 1.602053059702e+00 1.599556595983e+00 1.597051246631e+00 1.594534878244e+00 1.592011564443e+00 1.589479485330e+00 1.586938289532e+00 1.584392524514e+00 1.581837657848e+00 1.579279084792e+00 1.576713135642e+00 1.574142694325e+00 1.571567624379e+00 1.568989811767e+00 1.566407632955e+00 1.563822104729e+00 1.561236034172e+00 1.558647263191e+00 1.556058456275e+00 1.553470519950e+00 1.550880529746e+00 1.548293036496e+00 1.545707986220e+00 1.543125475479e+00 1.540544848562e+00 1.537969953483e+00 1.535400425839e+00 1.532835359181e+00 1.530278717597e+00 1.527726629163e+00 1.525182487488e+00 1.522648255125e+00 1.520124787408e+00 1.517609753992e+00 1.515106445254e+00 1.512615728288e+00 1.510135823176e+00 1.507672691548e+00 1.505221905577e+00 1.502787113569e+00 1.500370287005e+00 1.497967712607e+00 1.495584785160e+00 1.493220974300e+00 1.490878424716e+00 1.488555717698e+00 1.486254540842e+00 1.483977965149e+00 1.481724385275e+00 1.479495729720e+00 1.477291139722e+00 1.475116038457e+00 1.472967205576e+00 1.470848472397e+00 1.468756767290e+00 1.466696321042e+00 1.464669566751e+00 1.462674491893e+00 1.460714012309e+00 1.458787146173e+00 1.456897462314e+00 1.455044237345e+00 1.453228909726e+00 1.451454236669e+00 1.449717649272e+00 1.448024109865e+00 1.446370033442e+00 1.444762438741e+00 1.443197167218e+00 1.441676536262e+00 1.440204231254e+00 1.438777212673e+00 1.437400723608e+00 1.436071175375e+00 1.434794215875e+00 1.433566802939e+00 1.432394210328e+00 1.431274035356e+00 1.430209690689e+00 1.429199571689e+00 1.428246874266e+00 1.427351531215e+00 1.426514058597e+00 1.425736717960e+00 1.425018911707e+00 1.424364540862e+00 1.423769781819e+00 1.423239773379e+00 1.422773587030e+00 1.422369749676e+00 1.422034331256e+00 1.421763500485e+00 1.421562157310e+00 1.421426443136e+00 1.421363699695e+00 1.421366232183e+00 1.421440991235e+00 1.421587720759e+00 1.421804290181e+00 1.422095880057e+00 1.422457262882e+00 1.422896235118e+00 1.423404614885e+00 1.423992399604e+00 1.424651679779e+00 1.425388285903e+00 1.426201351216e+00 1.427087139664e+00 1.428055276136e+00 1.429095037563e+00 1.430217325950e+00 1.431412530302e+00 1.432689706518e+00 1.434042840010e+00 1.435475404801e+00 1.436987761556e+00 1.438575598645e+00 1.440245466958e+00 1.441990102945e+00 1.443818299184e+00 1.445720320870e+00 1.447704719893e+00 1.449763721688e+00 1.451903055968e+00 1.454120719111e+00 1.456413069345e+00 1.458786719899e+00 1.461233544888e+00 1.463762676700e+00 1.466360993206e+00 1.469044122611e+00 1.471794709978e+00 1.474624321826e+00 1.477528841964e+00 1.480504854794e+00 1.483558331586e+00 1.486678051657e+00 1.489877385187e+00 1.493138992380e+00 1.496478294859e+00 1.499884418084e+00 1.503359141305e+00 1.506904029805e+00 1.510511659579e+00 1.514192356676e+00 1.517930464190e+00 1.521739461274e+00 1.525607045055e+00 1.529540160129e+00 1.533531511610e+00 1.537585160269e+00 1.541699682455e+00 1.545866798625e+00 1.550096948157e+00 1.554374375091e+00 1.558712411914e+00 1.563098964474e+00 1.567539795766e+00 1.572030351259e+00 1.576567451916e+00 1.581155476049e+00 1.585785028792e+00 1.590464723028e+00 1.595180985469e+00 1.599944288543e+00 1.604743884428e+00 1.609584780904e+00 1.614462026099e+00 1.619370944744e+00 1.624320362589e+00 1.629293654271e+00 1.634306511585e+00 1.639338728583e+00 1.644404514587e+00 1.649493852715e+00 1.654604002090e+00 1.659742038992e+00 1.664891537029e+00 1.670068694984e+00 1.675253030815e+00 1.680459639422e+00 1.685673870922e+00 1.690902670200e+00 1.696138884083e+00 1.701380558719e+00 1.706632714387e+00 1.711881886617e+00 1.717140612374e+00 1.722387807759e+00 1.727643978309e+00 1.732887030111e+00 1.738128724427e+00 1.743358674064e+00 1.748579808073e+00 1.753792118465e+00 1.758982187350e+00 1.764166015654e+00 1.769321075106e+00 1.774464465669e+00 1.779579497564e+00 1.784673914134e+00 1.789740015992e+00 1.794776678166e+00 1.799786856735e+00 1.804757055182e+00 1.809701321070e+00 1.814600864631e+00 1.819466623581e+00 1.824288904257e+00 1.829068772575e+00 1.833802180046e+00 1.838487300689e+00 1.843126994198e+00 1.847708407218e+00 1.852243553338e+00 1.856714579625e+00 1.861133683881e+00 1.865488771254e+00 1.869781733410e+00 1.874011441479e+00 1.878170107472e+00 1.882265220688e+00 1.886280712229e+00 1.890230491548e+00 1.894097156864e+00 1.897891304459e+00 1.901601590868e+00 1.905228186692e+00 1.908775025390e+00 1.912224593472e+00 1.915594416985e+00 1.918861895234e+00 1.922045610637e+00 1.925123381184e+00 1.928107575391e+00 1.930990174698e+00 1.933764920734e+00 1.936440639816e+00 1.938999140615e+00 1.941455766564e+00 1.943791454516e+00 1.946018018497e+00 1.948125337293e+00 1.950110243146e+00 1.951978974655e+00 1.953714189765e+00 1.955331893451e+00 1.956812043945e+00 1.958167815525e+00 1.959385360069e+00 1.960469807012e+00 1.961417110445e+00 1.962219163472e+00 1.962886825365e+00 1.963400715201e+00 1.963775723178e+00 1.963996214544e+00 1.964068793009e+00 1.963986774383e+00 1.963748953465e+00 1.963357171826e+00 1.962800461989e+00 1.962087597007e+00 1.961207594161e+00 1.960164763594e+00 1.958954783873e+00 1.957572845007e+00 1.956024387183e+00 1.954297418225e+00 1.952403300416e+00 1.950326785375e+00 1.948076260696e+00 1.945647684516e+00 1.943034691567e+00 1.940245400223e+00 1.937265938147e+00 1.934109048072e+00 1.930760252012e+00 1.927230951336e+00 1.923512026765e+00 1.919601331484e+00 1.915510069737e+00 1.911221614884e+00 1.906751028779e+00 1.902084234740e+00 1.897230190760e+00 1.892190582035e+00 1.886955106235e+00 1.881540317685e+00 1.875928285994e+00 1.870136996542e+00 1.864155053946e+00 1.857990952820e+00 1.851647761609e+00 1.845116513550e+00 1.838417562384e+00 1.831534924632e+00 1.824484614419e+00 1.817262818227e+00 1.809873282013e+00 1.802327696299e+00 1.794616743782e+00 1.786759703742e+00 1.778748277022e+00 1.770597520096e+00 1.762310937707e+00 1.753884828473e+00 1.745344976251e+00 1.736677968952e+00 1.727908222935e+00 1.719030619672e+00 1.710058992115e+00 1.701006501433e+00 1.691868480925e+00 1.682674274119e+00 1.673413733575e+00 1.664114114735e+00 1.654774459003e+00 1.645410644869e+00 1.636039276604e+00 1.626660495366e+00 1.617303225557e+00 1.607963236816e+00 1.598669926771e+00 1.589424792181e+00 1.580246212998e+00 1.571154591765e+00 1.562150540399e+00 1.553265918291e+00 1.544499672913e+00 1.535879099326e+00 1.527409350688e+00 1.519112272726e+00 1.511000711773e+00 1.503086365409e+00 1.495391809570e+00 1.487917456177e+00 1.480690046275e+00 1.473714109390e+00 1.467005667382e+00 1.460574724629e+00 1.454431945502e+00 1.448589277101e+00 1.443052555676e+00 1.437831075546e+00 1.432929606118e+00 1.428354899688e+00 1.424109009767e+00 1.420194270497e+00 1.416608319743e+00 1.413359795510e+00 1.410431811867e+00 1.407831449100e+00 1.405545126132e+00 1.403567289748e+00 1.401889734952e+00 1.400495036163e+00 1.399379855999e+00 1.398515929809e+00 1.397899920108e+00 1.397503276506e+00 1.397310690264e+00 1.397301198595e+00 1.397447271732e+00 1.397735054143e+00 1.398125574161e+00 1.398607445636e+00 1.399142188508e+00 1.399705719553e+00 1.400276015162e+00 1.400810892025e+00 1.401297284693e+00 1.401691382656e+00 1.401974617929e+00 1.402113223850e+00 1.402075868041e+00 1.401842229286e+00 1.401372969876e+00 1.400653265217e+00 1.399648270872e+00 1.398335499231e+00 1.396692570313e+00 1.394691538965e+00 1.392318996837e+00 1.389546120513e+00 1.386361960183e+00 1.382747401066e+00 1.378686270771e+00 1.374171297936e+00 1.369187429715e+00 1.363730723779e+00 1.357792632656e+00 1.351373368213e+00 1.344469063346e+00 1.337087741116e+00 1.329230663417e+00 1.320905301520e+00 1.312126116332e+00 1.302900873591e+00 1.293254436023e+00 1.283200601368e+00 1.272764674364e+00 1.261973405976e+00 1.250853410286e+00 1.239440175801e+00 1.227763496264e+00 1.215868261886e+00 1.203785815058e+00 1.191567156581e+00 1.179252528672e+00 1.166891564348e+00 1.154535466411e+00 1.142228087477e+00 1.130030526051e+00 1.117985971776e+00 1.106156342895e+00 1.094588319806e+00 1.083335875292e+00 1.072455531392e+00 1.061986719316e+00 1.051987568813e+00 1.042495770758e+00 1.033555010222e+00 1.025205713201e+00 1.017475445228e+00 1.010395496082e+00 1.003992028419e+00 9.982751788078e-01 9.932635828710e-01 9.889608319198e-01 9.853654350144e-01 9.824764271577e-01 9.802790144568e-01 9.787578463557e-01 9.778961918476e-01 9.776650998627e-01 9.780390041668e-01 9.789903628838e-01 9.804815297484e-01 9.824795763952e-01 9.849531034226e-01 9.878618041244e-01 9.911781071958e-01 9.948607168956e-01 9.988809685689e-01 1.003212280286e+00 1.007815600440e+00 1.012674297407e+00 1.017761241633e+00 1.023048007321e+00 1.028529804162e+00 1.034172060177e+00 1.039971430266e+00 1.045915436264e+00 1.051976377655e+00 1.058173768920e+00 1.064465425876e+00 1.070870558015e+00 1.077369142471e+00 1.083949330668e+00 1.090626193687e+00 1.097358877123e+00 1.104180093779e+00 1.111045913047e+00 1.117973066132e+00 1.124946983777e+00 1.131938797268e+00 1.138979962405e+00 1.146009770722e+00 1.153061873339e+00 1.160100001145e+00 1.167114493495e+00 1.174112150528e+00 1.181051780497e+00 1.187960416326e+00 1.194791570110e+00 1.201561239807e+00 1.208248018432e+00 1.214838135957e+00 1.221339758128e+00 1.227710398254e+00 1.233974501441e+00 1.240093013157e+00 1.246059169416e+00 1.251861038888e+00 1.257467882437e+00 1.262873392183e+00 1.268031014756e+00 1.272929953154e+00 1.277522531043e+00 1.281779386952e+00 1.285659676578e+00 1.289110305088e+00 1.292102224478e+00 1.294560215313e+00 1.296462305989e+00 1.297736079310e+00 1.298336827803e+00 1.298229068072e+00 1.297348718248e+00 1.295676719906e+00 1.293160960789e+00 1.289799335762e+00 1.285556006204e+00 1.280439123540e+00 1.274454155763e+00 1.267602622839e+00 1.259943495998e+00 1.251476891155e+00 1.242287053067e+00 1.232413308921e+00 1.221923944415e+00 1.210891006587e+00 1.199377169465e+00 1.187471033404e+00 1.175209197903e+00 1.162689896445e+00 1.149932853328e+00 1.137000115082e+00 1.123922452569e+00 1.110708575198e+00 1.097393648161e+00 1.083959750453e+00 1.070439120336e+00 1.056810920246e+00 1.043112919553e+00 1.029358127616e+00 1.015596209453e+00 1.001910217362e+00 9.883801938181e-01 9.751651460381e-01 9.624014170647e-01 9.503047542330e-01 9.390742500543e-01 9.289515355655e-01 9.201617435749e-01 9.129066440251e-01 9.073856467775e-01 9.037022517711e-01 9.019410448410e-01 9.020662910227e-01 9.039962584916e-01 9.075421969593e-01 9.124548517313e-01 9.184332250319e-01 9.251279657495e-01 9.321980573344e-01 9.392821844202e-01 9.460939025236e-01 9.523625081426e-01 9.579197205601e-01 9.626602951496e-01 9.665730857144e-01 9.697471894106e-01 9.723265366755e-01 9.745474822987e-01 9.766481666549e-01 9.789053136463e-01 9.815296820251e-01 9.846712803188e-01 9.883731629026e-01 9.925305956333e-01 9.969291020030e-01 1.001229617239e+00 1.005081170403e+00 1.008188314226e+00 1.009558824889e+00 1.009762364925e+00 1.009553659061e+00 1.010070201353e+00 1.012660484636e+00 1.018648773131e+00 1.029072947127e+00 1.044260796184e+00 1.063064999637e+00 1.061354870547e+00 9.900502443307e-01 9.138578172381e-01 8.500412027745e-01 8.244413215217e-01 8.497420591572e-01 9.122577550883e-01 9.822592731068e-01 1.031835511023e+00 1.043905227507e+00 1.014636653712e+00 9.540590724337e-01 8.860047270724e-01 8.435617795515e-01 8.532228378545e-01 9.140128281131e-01 9.983350106172e-01 1.072714469140e+00 1.112587913850e+00 1.106875856941e+00 1.058802993188e+00 9.862552226392e-01 9.201531212849e-01 8.949325787852e-01 9.269731905438e-01 1.000128880913e+00 1.079115913059e+00 1.130855225714e+00 1.134561943867e+00 1.084048602898e+00 9.887565608443e-01 8.754782548967e-01 7.885559328573e-01 7.743577328179e-01 8.414667651855e-01 9.504220565160e-01 1.051784001064e+00 1.110870458843e+00 1.110403437539e+00 1.048861099199e+00 9.401035742042e-01 8.148960537025e-01 7.211619443549e-01 7.060706664313e-01 7.718709613079e-01 8.720883329806e-01 9.570896120970e-01 9.959500238769e-01 9.762798129801e-01 9.019188229790e-01 7.932959506163e-01 6.901238864492e-01 6.467325603436e-01 6.945405107814e-01 8.054042397673e-01 9.267001037253e-01 1.019318042124e+00 1.062326405583e+00 1.049323007739e+00 9.860721185732e-01 8.895861363821e-01 7.873706660482e-01 7.136444324691e-01 6.947035950996e-01 7.281447105579e-01 7.855543957028e-01 8.363884332420e-01 8.617998240919e-01 8.560117101942e-01 8.244063124727e-01 7.810759195021e-01 7.450406550714e-01 7.328617561405e-01 7.494917840369e-01 7.854470176930e-01 8.237946648866e-01 8.490816360076e-01 8.521200490150e-01 8.316876046642e-01 7.949978539160e-01 7.577078312542e-01 7.412232411479e-01 7.638464509351e-01 8.287216657719e-01 9.216064347523e-01 1.020282767217e+00 1.103466024042e+00 1.154756565770e+00 1.163945391043e+00 1.128038108273e+00 1.052690126142e+00 9.544711940359e-01 8.631559313262e-01 8.182313301597e-01 8.478984774163e-01 9.429075410777e-01 1.065372002929e+00 1.175985150023e+00 1.246151157375e+00 1.258962526031e+00 1.208384841715e+00 1.099100604581e+00 9.474068325908e-01 7.843358125488e-01 6.621147460379e-01
 1.277262622359e+00 1.277187175199e+00 1.277196577276e+00 1.277415227114e+00 1.277831498076e+00 1.278329592996e+00 1.278766340724e+00 1.279042721828e+00 1.279138571048e+00 1.279121586538e+00 1.279116882952e+00 1.279236021709e+00 1.279510603686e+00 1.279889478527e+00 1.280287549557e+00 1.280636560740e+00 1.280899635684e+00 1.281073945658e+00 1.281193234925e+00 1.281322946263e+00 1.281518014294e+00 1.281801305789e+00 1.282172813810e+00 1.282614420900e+00 1.283088180883e+00 1.283522835571e+00 1.283850317107e+00 1.284053163144e+00 1.284191696421e+00 1.284373199437e+00 1.284694719772e+00 1.285189265495e+00 1.285799325295e+00 1.286394069807e+00 1.286836508908e+00 1.287067209188e+00 1.287147501921e+00 1.287216428173e+00 1.287420607201e+00 1.287827927844e+00 1.288397088253e+00 1.288985527110e+00 1.289428914162e+00 1.289634425007e+00 1.289649774419e+00 1.289626171407e+00 1.289722071302e+00 1.290002151410e+00 1.290421283702e+00 1.290872588751e+00 1.291254722602e+00 1.291528729850e+00 1.291717749203e+00 1.291866367264e+00 1.292014243407e+00 1.292194831468e+00 1.292459135560e+00 1.292864707852e+00 1.293406565385e+00 1.293988339798e+00 1.294462022744e+00 1.294730535155e+00 1.294814232025e+00 1.294855749269e+00 1.295025456833e+00 1.295411776051e+00 1.295953333905e+00 1.296486516711e+00 1.296872527136e+00 1.297078287848e+00 1.297172467921e+00 1.297250229749e+00 1.297380076733e+00 1.297605350607e+00 1.297941777954e+00 1.298379175975e+00 1.298879385930e+00 1.299362689774e+00 1.299721700841e+00 1.299896334990e+00 1.299947128150e+00 1.300031886248e+00 1.300300068643e+00 1.300778734462e+00 1.301359562777e+00 1.301869906361e+00 1.302191054733e+00 1.302322648612e+00 1.302372704294e+00 1.302471239115e+00 1.302681225485e+00 1.303002744105e+00 1.303407209729e+00 1.303862970089e+00 1.304318886153e+00 1.304709450953e+00 1.304978779584e+00 1.305118898954e+00 1.305199804820e+00 1.305349034468e+00 1.305671347551e+00 1.306175118809e+00 1.306747468993e+00 1.307230677286e+00 1.307520036912e+00 1.307625185149e+00 1.307652349823e+00 1.307744358736e+00 1.308006252006e+00 1.308445245355e+00 1.308978127401e+00 1.309485981277e+00 1.309873022598e+00 1.310111326089e+00 1.310241068058e+00 1.310357304711e+00 1.310552351069e+00 1.310866482378e+00 1.311283628650e+00 1.311752926471e+00 1.312210537916e+00 1.312596697895e+00 1.312872318687e+00 1.313046553358e+00 1.313164108732e+00 1.313308972180e+00 1.313574542367e+00 1.314004608160e+00 1.314554675538e+00 1.315098475300e+00 1.315504393077e+00 1.315712651934e+00 1.315763518677e+00 1.315792873566e+00 1.315954919599e+00 1.316333985611e+00 1.316891774852e+00 1.317495883124e+00 1.317987068222e+00 1.318264567557e+00 1.318344748168e+00 1.318358250111e+00 1.318473416408e+00 1.318794052762e+00 1.319312387925e+00 1.319916639955e+00 1.320452976022e+00 1.320814625940e+00 1.320989401536e+00 1.321068270458e+00 1.321186706271e+00 1.321446961477e+00 1.321885690717e+00 1.322433774629e+00 1.322972043298e+00 1.323387639421e+00 1.323648597809e+00 1.323800892452e+00 1.323943412130e+00 1.324171919236e+00 1.324526958616e+00 1.324978972392e+00 1.325451339845e+00 1.325873205354e+00 1.326206847160e+00 1.326459991125e+00 1.326681245984e+00 1.326930963450e+00 1.327243109229e+00 1.327615766621e+00 1.328029072561e+00 1.328442976419e+00 1.328824043119e+00 1.329162044713e+00 1.329467615612e+00 1.329760569739e+00 1.330065384229e+00 1.330398969554e+00 1.330765387917e+00 1.331150069700e+00 1.331538202384e+00 1.331913191603e+00 1.332267307511e+00 1.332600876821e+00 1.332925231060e+00 1.333253967171e+00 1.333598787812e+00 1.333961587464e+00 1.334333455241e+00 1.334703555674e+00 1.335059506019e+00 1.335409688290e+00 1.335759390982e+00 1.336115045337e+00 1.336476857866e+00 1.336838294256e+00 1.337200359871e+00 1.337562207510e+00 1.337932275734e+00 1.338314507475e+00 1.338702567576e+00 1.339088864790e+00 1.339468795042e+00 1.339841371382e+00 1.340213315634e+00 1.340590744103e+00 1.340975044965e+00 1.341361803009e+00 1.341746504892e+00 1.342129227887e+00 1.342511795476e+00 1.342895349174e+00 1.343282724707e+00 1.343670326324e+00 1.344058830322e+00 1.344447189528e+00 1.344839205442e+00 1.345232994495e+00 1.345630555666e+00 1.346031018666e+00 1.346432884607e+00 1.346832645930e+00 1.347233497059e+00 1.347635654907e+00 1.348038381483e+00 1.348445673507e+00 1.348856952370e+00 1.349269876720e+00 1.349683544424e+00 1.350098735955e+00 1.350513093837e+00 1.350928946323e+00 1.351346652921e+00 1.351765646695e+00 1.352189132518e+00 1.352616395091e+00 1.353044551051e+00 1.353473963039e+00 1.353903579832e+00 1.354333666782e+00 1.354763823004e+00 1.355200954624e+00 1.355642997016e+00 1.356088676394e+00 1.356535688389e+00 1.356979641325e+00 1.357421350786e+00 1.357862862896e+00 1.358311134698e+00 1.358765224233e+00 1.359221090302e+00 1.359676601980e+00 1.360127794496e+00 1.360575139352e+00 1.361025741296e+00 1.361483355779e+00 1.361946684085e+00 1.362413272102e+00 1.362880370556e+00 1.363345535852e+00 1.363810559831e+00 1.364279726499e+00 1.364751622462e+00 1.365227238325e+00 1.365710156605e+00 1.366192411558e+00 1.366676170341e+00 1.367160391682e+00 1.367646798903e+00 1.368136476853e+00 1.368630810862e+00 1.369130005593e+00 1.369630382847e+00 1.370133497498e+00 1.370636538335e+00 1.371141130026e+00 1.371650039116e+00 1.372161470524e+00 1.372674831258e+00 1.373190687837e+00 1.373708497397e+00 1.374230452286e+00 1.374755272923e+00 1.375280321007e+00 1.375806772670e+00 1.376334927487e+00 1.376865656581e+00 1.377404342392e+00 1.377949277123e+00 1.378498003620e+00 1.379045017070e+00 1.379592123940e+00 1.380141163192e+00 1.380693574375e+00 1.381254853323e+00 1.381822679378e+00 1.382393916417e+00 1.382961705944e+00 1.383526877960e+00 1.384094977032e+00 1.384663918189e+00 1.385241711194e+00 1.385825531747e+00 1.386408945244e+00 1.386990407819e+00 1.387569102684e+00 1.388152354306e+00 1.388740294861e+00 1.389336217079e+00 1.389934336748e+00 1.390534838589e+00 1.391135780103e+00 1.391738209566e+00 1.392345484988e+00 1.392958405749e+00 1.393577851852e+00 1.394200391738e+00 1.394824121984e+00 1.395449770914e+00 1.396077968385e+00 1.396711033461e+00 1.397349352044e+00 1.397992445041e+00 1.398633886654e+00 1.399280385562e+00 1.399929106735e+00 1.400580415597e+00 1.401235670389e+00 1.401894286299e+00 1.402557230922e+00 1.403224111582e+00 1.403892376990e+00 1.404562533734e+00 1.405236837690e+00 1.405915873279e+00 1.406596936981e+00 1.407284026333e+00 1.407972512365e+00 1.408662530340e+00 1.409357665882e+00 1.410056328472e+00 1.410759743836e+00 1.411467823231e+00 1.412177952815e+00 1.412891532612e+00 1.413607868262e+00 1.414328862805e+00 1.415054333872e+00 1.415785701935e+00 1.416520454211e+00 1.417253373129e+00 1.417992518063e+00 1.418733093488e+00 1.419480443069e+00 1.420231258071e+00 1.420984560822e+00 1.421741645935e+00 1.422500436546e+00 1.423265458604e+00 1.424031416045e+00 1.424802363341e+00 1.425576550845e+00 1.426355685202e+00 1.427140264601e+00 1.427926441842e+00 1.428715057149e+00 1.429507731912e+00 1.430304760042e+00 1.431104844862e+00 1.431910781788e+00 1.432718839237e+00 1.433531328826e+00 1.434346665016e+00 1.435166291286e+00 1.435988585816e+00 1.436816656713e+00 1.437650179498e+00 1.438486829834e+00 1.439326778430e+00 1.440170993503e+00 1.441018094504e+00 1.441869182472e+00 1.442725114019e+00 1.443586281965e+00 1.444449269389e+00 1.445316501239e+00 1.446186447032e+00 1.447061044209e+00 1.447939124257e+00 1.448823182882e+00 1.449709832563e+00 1.450600240314e+00 1.451492973820e+00 1.452390657993e+00 1.453291089927e+00 1.454195145127e+00 1.455105921737e+00 1.456018711933e+00 1.456934642604e+00 1.457854925406e+00 1.458778104539e+00 1.459705947291e+00 1.460639768766e+00 1.461576918652e+00 1.462517877715e+00 1.463462397602e+00 1.464410207341e+00 1.465361793076e+00 1.466319090344e+00 1.467278853474e+00 1.468244866280e+00 1.469212394976e+00 1.470182123226e+00 1.471157287356e+00 1.472136985938e+00 1.473119371799e+00 1.474107560277e+00 1.475096044940e+00 1.476088021837e+00 1.477086632550e+00 1.478087196634e+00 1.479092029266e+00 1.480101727552e+00 1.481115807252e+00 1.482130360440e+00 1.483149585844e+00 1.484174236110e+00 1.485201243430e+00 1.486233415263e+00 1.487267403994e+00 1.488307289816e+00 1.489348017741e+00 1.490394529750e+00 1.491443972505e+00 1.492496453716e+00 1.493552815556e+00 1.494611974145e+00 1.495675858797e+00 1.496743344699e+00 1.497814790538e+00 1.498889100750e+00 1.499966057997e+00 1.501047829118e+00 1.502132862470e+00 1.503221633542e+00 1.504314229195e+00 1.505408169371e+00 1.506503502594e+00 1.507606055667e+00 1.508710304914e+00 1.509819294163e+00 1.510929544415e+00 1.512042527547e+00 1.513160068518e+00 1.514281276691e+00 1.515405266019e+00 1.516531030501e+00 1.517661890093e+00 1.518795319993e+00 1.519931113044e+00 1.521071329356e+00 1.522212829126e+00 1.523358891794e+00 1.524505821931e+00 1.525658692704e+00 1.526812021871e+00 1.527969202336e+00 1.529126970570e+00 1.530290801244e+00 1.531455159452e+00 1.532623442707e+00 1.533795107415e+00 1.534967494403e+00 1.536143936000e+00 1.537321530570e+00 1.538503740141e+00 1.539687992994e+00 1.540873843403e+00 1.542062986797e+00 1.543252748316e+00 1.544446300117e+00 1.545640746124e+00 1.546839718347e+00 1.548040493954e+00 1.549243276488e+00 1.550446653334e+00 1.551653061353e+00 1.552862209804e+00 1.554073289768e+00 1.555285637914e+00 1.556500227561e+00 1.557718043806e+00 1.558935374726e+00 1.560155476820e+00 1.561377676733e+00 1.562602826593e+00 1.563828448949e+00 1.565055034042e+00 1.566284952358e+00 1.567513994739e+00 1.568745536677e+00 1.569978810515e+00 1.571213262912e+00 1.572448981149e+00 1.573687245645e+00 1.574924368965e+00 1.576163561970e+00 1.577405178283e+00 1.578645432975e+00 1.579889399220e+00 1.581133176325e+00 1.582377918125e+00 1.583621410839e+00 1.584866704549e+00 1.586115102932e+00 1.587360810122e+00 1.588608949037e+00 1.589858229164e+00 1.591107334992e+00 1.592356746845e+00 1.593606534066e+00 1.594854760363e+00 1.596104014568e+00 1.597356281771e+00 1.598604288531e+00 1.599854507325e+00 1.601104597662e+00 1.602354494142e+00 1.603604864393e+00 1.604851953123e+00 1.606101492814e+00 1.607349273971e+00 1.608597313012e+00 1.609845636702e+00 1.611092024270e+00 1.612337558870e+00 1.613583423664e+00 1.614826326514e+00 1.616068453545e+00 1.617310261182e+00 1.618550936100e+00 1.619790627593e+00 1.621029011954e+00 1.622267373550e+00 1.623500924548e+00 1.624734441183e+00 1.625967647809e+00 1.627197306205e+00 1.628426870099e+00 1.629653909857e+00 1.630879402641e+00 1.632101955509e+00 1.633320687170e+00 1.634539274088e+00 1.635755127815e+00 1.636966959713e+00 1.638179245427e+00 1.639386519097e+00 1.640591536433e+00 1.641793380003e+00 1.642993620352e+00 1.644189279882e+00 1.645382609338e+00 1.646572491988e+00 1.647759582822e+00 1.648942484063e+00 1.650121779445e+00 1.651297610348e+00 1.652469656419e+00 1.653639258624e+00 1.654803339388e+00 1.655964514572e+00 1.657120309894e+00 1.658272962596e+00 1.659420744326e+00 1.660562808344e+00 1.661701256701e+00 1.662835879264e+00 1.663965686737e+00 1.665088592483e+00 1.666208822931e+00 1.667322069050e+00 1.668431286524e+00 1.669535916866e+00 1.670633347480e+00 1.671726005219e+00 1.672813886595e+00 1.673894134188e+00 1.674970434822e+00 1.676040037097e+00 1.677101265704e+00 1.678159040597e+00 1.679209737948e+00 1.680253915280e+00 1.681290670690e+00 1.682321420958e+00 1.683345028248e+00 1.684362032596e+00 1.685372112094e+00 1.686374106659e+00 1.687369307181e+00 1.688357413264e+00 1.689337534743e+00 1.690310091473e+00 1.691275162039e+00 1.692230314414e+00 1.693178292136e+00 1.694119140201e+00 1.695049994943e+00 1.695973715138e+00 1.696887996977e+00 1.697794017623e+00 1.698691514082e+00 1.699579405986e+00 1.700457774680e+00 1.701327588459e+00 1.702187724454e+00 1.703038371639e+00 1.703879507288e+00 1.704710863556e+00 1.705533148876e+00 1.706344045767e+00 1.707145071013e+00 1.707935742378e+00 1.708715097888e+00 1.709485457106e+00 1.710243933753e+00 1.710993441163e+00 1.711729463908e+00 1.712457323405e+00 1.713171498781e+00 1.713873100090e+00 1.714566471940e+00 1.715246555915e+00 1.715915248876e+00 1.716571390696e+00 1.717215707702e+00 1.717847968778e+00 1.718466473654e+00 1.719074578456e+00 1.719669297199e+00 1.720250321851e+00 1.720817798234e+00 1.721374310210e+00 1.721917052327e+00 1.722446556610e+00 1.722961734657e+00 1.723463996574e+00 1.723953092573e+00 1.724427319990e+00 1.724887676841e+00 1.725334409961e+00 1.725766133609e+00 1.726182418709e+00 1.726586167106e+00 1.726975951831e+00 1.727348733781e+00 1.727707070519e+00 1.728050399497e+00 1.728378143953e+00 1.728690686659e+00 1.728986566593e+00 1.729270008262e+00 1.729535484987e+00 1.729784107052e+00 1.730018590861e+00 1.730235132347e+00 1.730436593773e+00 1.730621027982e+00 1.730788404782e+00 1.730939058678e+00 1.731073782111e+00 1.731190526370e+00 1.731290105037e+00 1.731371792415e+00 1.731437330904e+00 1.731485883905e+00 1.731514902118e+00 1.731524931953e+00 1.731520880331e+00 1.731496670706e+00 1.731452382855e+00 1.731392592017e+00 1.731312664527e+00 1.731215249072e+00 1.731099109220e+00 1.730963583482e+00 1.730808333282e+00 1.730634698305e+00 1.730443583425e+00 1.730230874328e+00 1.730000152651e+00 1.729749400794e+00 1.729478439865e+00 1.729187178771e+00 1.728876994977e+00 1.728547252152e+00 1.728196969093e+00 1.727825023062e+00 1.727434871361e+00 1.727022927437e+00 1.726589971455e+00 1.726137278538e+00 1.725665227669e+00 1.725169901950e+00 1.724654562057e+00 1.724118101089e+00 1.723558969043e+00 1.722980663691e+00 1.722380219386e+00 1.721758771294e+00 1.721116862623e+00 1.720451105180e+00 1.719764854767e+00 1.719057007984e+00 1.718327177658e+00 1.717574656546e+00 1.716802317340e+00 1.716006917078e+00 1.715187698146e+00 1.714348208391e+00 1.713485633808e+00 1.712600963221e+00 1.711692391629e+00 1.710764097088e+00 1.709812405479e+00 1.708836291270e+00 1.707841253221e+00 1.706821486932e+00 1.705780167668e+00 1.704714538371e+00 1.703626506690e+00 1.702517224491e+00 1.701384787461e+00 1.700229169225e+00 1.699050350917e+00 1.697848577339e+00 1.696624110736e+00 1.695377970763e+00 1.694109448075e+00 1.692816119691e+00 1.691499833651e+00 1.690161410895e+00 1.688800895238e+00 1.687417482732e+00 1.686010567714e+00 1.684582029813e+00 1.683129120853e+00 1.681655163860e+00 1.680158142487e+00 1.678638325559e+00 1.677097881004e+00 1.675532159965e+00 1.673945047430e+00 1.672335347331e+00 1.670703316362e+00 1.669050547041e+00 1.667373141012e+00 1.665675487320e+00 1.663955281919e+00 1.662212966498e+00 1.660448300099e+00 1.658662622998e+00 1.656857455326e+00 1.655028091362e+00 1.653179005598e+00 1.651308986416e+00 1.649416589140e+00 1.647505796351e+00 1.645572141103e+00 1.643617563125e+00 1.641643671294e+00 1.639650356525e+00 1.637635441368e+00 1.635600855130e+00 1.633547594009e+00 1.631472485716e+00 1.629380333289e+00 1.627269069257e+00 1.625138463389e+00 1.622989715701e+00 1.620821498773e+00 1.618637567388e+00 1.616434042773e+00 1.614213898381e+00 1.611975340740e+00 1.609721165977e+00 1.607450667845e+00 1.605160724669e+00 1.602858195806e+00 1.600537932369e+00 1.598202530652e+00 1.595853153394e+00 1.593486761988e+00 1.591108392726e+00 1.588713413082e+00 1.586306662408e+00 1.583885819746e+00 1.581451367276e+00 1.579005934736e+00 1.576548899959e+00 1.574078718808e+00 1.571598468391e+00 1.569108051478e+00 1.566605126013e+00 1.564095378820e+00 1.561573302716e+00 1.559043726006e+00 1.556507166231e+00 1.553960101093e+00 1.551407494695e+00 1.548846490051e+00 1.546280705178e+00 1.543708480524e+00 1.541131432783e+00 1.538550542832e+00 1.535964625294e+00 1.533375842217e+00 1.530784645874e+00 1.528191898623e+00 1.525596112050e+00 1.523001182109e+00 1.520405087385e+00 1.517810260812e+00 1.515217278569e+00 1.512624315260e+00 1.510035819584e+00 1.507449093074e+00 1.504866171445e+00 1.502290424397e+00 1.499718539746e+00 1.497152983878e+00 1.494594522614e+00 1.492045739787e+00 1.489503257880e+00 1.486972559686e+00 1.484450913826e+00 1.481941003890e+00 1.479443930163e+00 1.476959796048e+00 1.474488219280e+00 1.472030817133e+00 1.469590759835e+00 1.467167368918e+00 1.464758014904e+00 1.462369903992e+00 1.459999336979e+00 1.457649486795e+00 1.455320374415e+00 1.453014587650e+00 1.450730525504e+00 1.448470711400e+00 1.446236459567e+00 1.444028187432e+00 1.441845905526e+00 1.439693170211e+00 1.437568225075e+00 1.435473678819e+00 1.433408940189e+00 1.431378711042e+00 1.429378900312e+00 1.427414356444e+00 1.425484660232e+00 1.423590654149e+00 1.421734625066e+00 1.419914877470e+00 1.418136127016e+00 1.416396679868e+00 1.414700922914e+00 1.413044999886e+00 1.411433463777e+00 1.409867720558e+00 1.408346390728e+00 1.406873007188e+00 1.405445786402e+00 1.404069055142e+00 1.402739553260e+00 1.401462987229e+00 1.400238285964e+00 1.399064234625e+00 1.397946449341e+00 1.396881968361e+00 1.395874825254e+00 1.394922468121e+00 1.394031122276e+00 1.393196133999e+00 1.392421278138e+00 1.391706964833e+00 1.391055899215e+00 1.390469013161e+00 1.389941309037e+00 1.389482502589e+00 1.389085560693e+00 1.388757715859e+00 1.388494386194e+00 1.388300451450e+00 1.388175161596e+00 1.388117219568e+00 1.388132272452e+00 1.388215343264e+00 1.388371979348e+00 1.388598379871e+00 1.388901357776e+00 1.389275976454e+00 1.389725875460e+00 1.390248436376e+00 1.390847743988e+00 1.391523426470e+00 1.392272912589e+00 1.393103620671e+00 1.394005610333e+00 1.394990535447e+00 1.396048287351e+00 1.397186180126e+00 1.398403604853e+00 1.399697533512e+00 1.401073010426e+00 1.402523582273e+00 1.404059256539e+00 1.405666790939e+00 1.407359675360e+00 1.409129285713e+00 1.410980313235e+00 1.412908795040e+00 1.414915579435e+00 1.417005273664e+00 1.419169256537e+00 1.421417348560e+00 1.423737298329e+00 1.426141688223e+00 1.428618268039e+00 1.431176745270e+00 1.433810620153e+00 1.436520033804e+00 1.439310255963e+00 1.442170442490e+00 1.445110368960e+00 1.448119746798e+00 1.451209022327e+00 1.454367597084e+00 1.457600764026e+00 1.460906769001e+00 1.464281002051e+00 1.467729685665e+00 1.471244110636e+00 1.474832112949e+00 1.478481919894e+00 1.482204359424e+00 1.485989463417e+00 1.489840126870e+00 1.493756397801e+00 1.497733049325e+00 1.501775052201e+00 1.505873006189e+00 1.510038144263e+00 1.514252695998e+00 1.518533561410e+00 1.522864765777e+00 1.527253694981e+00 1.531697234375e+00 1.536187701997e+00 1.540736528538e+00 1.545328868189e+00 1.549975000577e+00 1.554664188510e+00 1.559401260726e+00 1.564180160581e+00 1.569001621845e+00 1.573866357168e+00 1.578766875254e+00 1.583712513262e+00 1.588685753816e+00 1.593701596895e+00 1.598745758039e+00 1.603824267934e+00 1.608932886923e+00 1.614066339326e+00 1.619233435559e+00 1.624417479538e+00 1.629634010683e+00 1.634864005825e+00 1.640117233203e+00 1.645388633562e+00 1.650673774692e+00 1.655978102901e+00 1.661289396603e+00 1.666618338617e+00 1.671947926617e+00 1.677293762704e+00 1.682637023758e+00 1.687987913542e+00 1.693339969189e+00 1.698690445189e+00 1.704043111692e+00 1.709383805985e+00 1.714726793262e+00 1.720053370315e+00 1.725379486668e+00 1.730686108785e+00 1.735984232410e+00 1.741263172265e+00 1.746524697830e+00 1.751768923922e+00 1.756986625500e+00 1.762187673026e+00 1.767355230370e+00 1.772502587347e+00 1.777615033627e+00 1.782698734495e+00 1.787749602930e+00 1.792760865223e+00 1.797740714388e+00 1.802671873133e+00 1.807570942397e+00 1.812418397574e+00 1.817226119169e+00 1.821981638553e+00 1.826688897388e+00 1.831344838516e+00 1.835943528335e+00 1.840490653336e+00 1.844974080658e+00 1.849403831810e+00 1.853764170988e+00 1.858065794838e+00 1.862296011555e+00 1.866459699559e+00 1.870553346219e+00 1.874569612918e+00 1.878518399693e+00 1.882379442788e+00 1.886172131255e+00 1.889873040921e+00 1.893495860004e+00 1.897030671787e+00 1.900476214083e+00 1.903835371466e+00 1.907094567145e+00 1.910267919311e+00 1.913335084885e+00 1.916311555860e+00 1.919180482204e+00 1.921948755411e+00 1.924610737893e+00 1.927162008330e+00 1.929610288044e+00 1.931937051730e+00 1.934158131228e+00 1.936255538416e+00 1.938239089057e+00 1.940099413310e+00 1.941835578776e+00 1.943453191989e+00 1.944933190936e+00 1.946294811805e+00 1.947516130595e+00 1.948610324171e+00 1.949563989047e+00 1.950382386067e+00 1.951063270030e+00 1.951597581255e+00 1.951995102495e+00 1.952240546275e+00 1.952344854143e+00 1.952296162181e+00 1.952097614380e+00 1.951747252265e+00 1.951239454716e+00 1.950579294541e+00 1.949755985871e+00 1.948779103241e+00 1.947633673516e+00 1.946330809834e+00 1.944862540155e+00 1.943224476374e+00 1.941424634922e+00 1.939450077062e+00 1.937312397768e+00 1.934996797531e+00 1.932512193272e+00 1.929856137230e+00 1.927018986530e+00 1.924014684457e+00 1.920826815934e+00 1.917468694283e+00 1.913928639932e+00 1.910212333573e+00 1.906321585177e+00 1.902245245971e+00 1.897999952960e+00 1.893566805666e+00 1.888964610247e+00 1.884180973475e+00 1.879222333852e+00 1.874091866179e+00 1.868777842790e+00 1.863301390465e+00 1.857644641553e+00 1.851825533404e+00 1.845835368408e+00 1.839678169927e+00 1.833365643688e+00 1.826884155234e+00 1.820254555609e+00 1.813464681442e+00 1.806529624482e+00 1.799449495940e+00 1.792224722984e+00 1.784871676585e+00 1.777378095971e+00 1.769767742573e+00 1.762032168326e+00 1.754185115573e+00 1.746235391623e+00 1.738177284328e+00 1.730036599603e+00 1.721803436756e+00 1.713500950614e+00 1.705125778072e+00 1.696693219696e+00 1.688215943089e+00 1.679691316320e+00 1.671146679980e+00 1.662573967153e+00 1.654002090728e+00 1.645427762525e+00 1.636870223110e+00 1.628344180054e+00 1.619849487841e+00 1.611415003265e+00 1.603038723429e+00 1.594744899516e+00 1.586540517286e+00 1.578439473767e+00 1.570458882861e+00 1.562603985528e+00 1.554899230038e+00 1.547346286853e+00 1.539969501394e+00 1.532772228811e+00 1.525773793889e+00 1.518983638766e+00 1.512410651014e+00 1.506073486722e+00 1.499974713719e+00 1.494129264449e+00 1.488545354853e+00 1.483231611320e+00 1.478193354771e+00 1.473439003659e+00 1.468971837947e+00 1.464799496684e+00 1.460919055865e+00 1.457336177364e+00 1.454049608608e+00 1.451056306880e+00 1.448358194867e+00 1.445940091578e+00 1.443810720859e+00 1.441947719146e+00 1.440352101126e+00 1.439008565957e+00 1.437903641582e+00 1.437028373612e+00 1.436359616088e+00 1.435889187562e+00 1.435588792530e+00 1.435449722593e+00 1.435441581457e+00 1.435547010189e+00 1.435743892273e+00 1.436001846032e+00 1.436305350720e+00 1.436617118523e+00 1.436922266223e+00 1.437185006376e+00 1.437382607124e+00 1.437490083281e+00 1.437471773400e+00 1.437309050140e+00 1.436964489057e+00 1.436423158100e+00 1.435649068341e+00 1.434620101437e+00 1.433313103604e+00 1.431695446461e+00 1.429755045975e+00 1.427458510363e+00 1.424792982011e+00 1.421735586697e+00 1.418266255268e+00 1.414373205234e+00 1.410035916825e+00 1.405245927682e+00 1.399988668951e+00 1.394258370095e+00 1.388048181538e+00 1.381351198456e+00 1.374167280549e+00 1.366496344077e+00 1.358344101602e+00 1.349710959162e+00 1.340612194458e+00 1.331055047100e+00 1.321052771358e+00 1.310628033138e+00 1.299792638481e+00 1.288579764832e+00 1.277006287267e+00 1.265107605897e+00 1.252909941580e+00 1.240452372819e+00 1.227770940612e+00 1.214903987413e+00 1.201899956610e+00 1.188794525608e+00 1.175646444500e+00 1.162495945691e+00 1.149396174333e+00 1.136400977586e+00 1.123559295202e+00 1.110932995646e+00 1.098563548064e+00 1.086516944473e+00 1.074835417629e+00 1.063572636638e+00 1.052781499947e+00 1.042499799605e+00 1.032780049903e+00 1.023653200017e+00 1.015158509190e+00 1.007326546732e+00 1.000178283684e+00 9.937353000197e-01 9.880128342337e-01 9.830171525167e-01 9.787489049329e-01 9.752066058915e-01 9.723788599885e-01 9.702525301714e-01 9.688053496860e-01 9.680126531091e-01 9.678502858127e-01 9.682850898091e-01 9.692794293209e-01 9.708052017261e-01 9.728192711015e-01 9.752887986250e-01 9.781775495111e-01 9.814428391004e-01 9.850615548355e-01 9.889890881800e-01 9.931998106535e-01 9.976675573248e-01 1.002356631793e+00 1.007254587136e+00 1.012331147344e+00 1.017569424681e+00 1.022958088312e+00 1.028469708177e+00 1.034108356140e+00 1.039853186367e+00 1.045692689089e+00 1.051633730670e+00 1.057646473039e+00 1.063753908048e+00 1.069924683886e+00 1.076167503628e+00 1.082481735656e+00 1.088839103794e+00 1.095271358138e+00 1.101731685582e+00 1.108249122856e+00 1.114798415446e+00 1.121370431768e+00 1.127984925604e+00 1.134591450121e+00 1.141228934889e+00 1.147853348812e+00 1.154480236268e+00 1.161101495018e+00 1.167691137820e+00 1.174279168805e+00 1.180818544672e+00 1.187338124352e+00 1.193810408300e+00 1.200235697193e+00 1.206616695490e+00 1.212919263430e+00 1.219165479719e+00 1.225313976850e+00 1.231367638366e+00 1.237301861668e+00 1.243090187127e+00 1.248718892116e+00 1.254140913361e+00 1.259341574967e+00 1.264265099863e+00 1.268882995783e+00 1.273138900140e+00 1.276990877586e+00 1.280392010844e+00 1.283271061626e+00 1.285608302976e+00 1.287319410226e+00 1.288376058609e+00 1.288734293025e+00 1.288339282972e+00 1.287180000836e+00 1.285211188936e+00 1.282437197778e+00 1.278834930787e+00 1.274425517505e+00 1.269214597028e+00 1.263226834915e+00 1.256520120850e+00 1.249105513151e+00 1.241072168152e+00 1.232455861637e+00 1.223326282646e+00 1.213746677992e+00 1.203775364201e+00 1.193473361283e+00 1.182873619305e+00 1.172041313165e+00 1.160972825970e+00 1.149711789260e+00 1.138248615063e+00 1.126578109744e+00 1.114703742915e+00 1.102590633362e+00 1.090247382226e+00 1.077641921983e+00 1.064809485020e+00 1.051750633895e+00 1.038520621091e+00 1.025200952141e+00 1.011883080207e+00 9.987255234987e-01 9.858699699545e-01 9.735358908154e-01 9.619103403113e-01 9.512319301561e-01 9.416991796326e-01 9.335039343399e-01 9.268154695952e-01 9.217096368963e-01 9.182482309081e-01 9.163744445689e-01 9.159979775036e-01 9.169299103426e-01 9.189407379613e-01 9.217569558829e-01 9.250752925857e-01 9.286145594611e-01 9.320869326138e-01 9.352906888831e-01 9.380421995897e-01 9.402752301744e-01 9.419765086191e-01 9.432375526482e-01 9.442278078230e-01 9.451623289380e-01 9.463244924076e-01 9.479733224276e-01 9.503717299286e-01 9.536807792568e-01 9.579795719787e-01 9.632043719234e-01 9.691474155909e-01 9.754943462966e-01 9.818322638828e-01 9.877698163316e-01 9.930058825721e-01 9.960934692920e-01 9.980467019481e-01 9.995737191895e-01 1.001692866737e+00 1.005506129388e+00 1.011925558266e+00 1.021390630663e+00 1.033520795814e+00 1.046947740101e+00 1.058900051022e+00 9.996148726013e-01 9.292963272489e-01 8.635813610065e-01 8.286798197663e-01 8.421940451486e-01 8.968090526981e-01 9.655063582547e-01 1.019472017954e+00 1.039431034505e+00 1.019230142998e+00 9.667083656832e-01 9.037074031261e-01 8.620055789906e-01 8.688681302016e-01 9.264250906943e-01 1.009654288244e+00 1.085310670793e+00 1.127560142915e+00 1.123613159122e+00 1.075089190429e+00 9.988682902475e-01 9.263534275736e-01 8.951348802861e-01 9.262211226639e-01 1.005200006906e+00 1.094638103036e+00 1.158047760134e+00 1.171368019962e+00 1.125243463151e+00 1.025747924309e+00 8.962394414456e-01 7.803174368380e-01 7.345257974925e-01 7.862675455405e-01 9.006078566351e-01 1.019956259222e+00 1.102138506377e+00 1.124951271271e+00 1.083002283012e+00 9.862257416399e-01 8.606465442251e-01 7.497355529295e-01 7.049043836385e-01 7.465818752252e-01 8.396451482483e-01 9.316119535566e-01 9.855763597884e-01 9.841499569577e-01 9.267670740153e-01 8.290328976854e-01 7.245976519809e-01 6.637063502868e-01 6.870233837590e-01 7.829972623777e-01 9.032928545844e-01 1.005168832819e+00 1.063298755601e+00 1.067260143314e+00 1.018843279539e+00 9.308177616948e-01 8.263084311384e-01 7.371000003195e-01 6.945842297444e-01 7.095634736203e-01 7.624385547331e-01 8.216085590537e-01 8.629518621309e-01 8.748556500693e-01 8.569600425924e-01 8.180319981167e-01 7.737269856013e-01 7.423835692851e-01 7.375833417713e-01 7.604564151516e-01 7.994400730380e-01 8.378355884093e-01 8.612793861830e-01 8.615343437659e-01 8.378362705708e-01 7.978006083302e-01 7.578290003701e-01 7.406102952455e-01 7.652910141795e-01 8.339662416725e-01 9.298713912151e-01 1.028326538604e+00 1.106572644800e+00 1.147786521271e+00 1.142568304659e+00 1.090102123965e+00 9.999837140148e-01 8.949409616200e-01 8.125252810509e-01 7.953437296719e-01 8.593881692689e-01 9.771872116821e-01 1.104384861258e+00 1.204624834797e+00 1.254697010710e+00 1.243402687377e+00 1.170550884812e+00 1.046889799187e+00 8.954077647687e-01 7.558525899772e-01
 1.241641278022e+00 1.241544334964e+00 1.241532292646e+00 1.241726669534e+00 1.242115535772e+00 1.242582191723e+00 1.242987253938e+00 1.243233915951e+00 1.243304990031e+00 1.243264613998e+00 1.243237478268e+00 1.243333733169e+00 1.243583720701e+00 1.243933870567e+00 1.244301108257e+00 1.244618053936e+00 1.244850501574e+00 1.244997148259e+00 1.245092695219e+00 1.245199964863e+00 1.245371265394e+00 1.245628708355e+00 1.245969765198e+00 1.246379391908e+00 1.246818995067e+00 1.247223250345e+00 1.247522808369e+00 1.247703687357e+00 1.247821301688e+00 1.247981005422e+00 1.248277759543e+00 1.248739356657e+00 1.249316517614e+00 1.249879129084e+00 1.250295916439e+00 1.250506046821e+00 1.250568439663e+00 1.250619031901e+00 1.250801779314e+00 1.251183458612e+00 1.251724012662e+00 1.252285118308e+00 1.252701950824e+00 1.252885688537e+00 1.252880575225e+00 1.252839743143e+00 1.252916104515e+00 1.253174519491e+00 1.253567615064e+00 1.253989215701e+00 1.254342448507e+00 1.254590073286e+00 1.254753799368e+00 1.254880882888e+00 1.255010349281e+00 1.255171034050e+00 1.255411944991e+00 1.255790157921e+00 1.256302715912e+00 1.256854922914e+00 1.257303413110e+00 1.257551512557e+00 1.257618977434e+00 1.257646688089e+00 1.257798491774e+00 1.258162975616e+00 1.258678690484e+00 1.259184397970e+00 1.259545886005e+00 1.259730329790e+00 1.259805025346e+00 1.259865685580e+00 1.259978788896e+00 1.260187507388e+00 1.260500514109e+00 1.260911832628e+00 1.261384979548e+00 1.261842285799e+00 1.262178655292e+00 1.262335925313e+00 1.262372351963e+00 1.262443599226e+00 1.262694061253e+00 1.263152095484e+00 1.263707178677e+00 1.264194784282e+00 1.264493347323e+00 1.264606480576e+00 1.264640191825e+00 1.264723789880e+00 1.264919446648e+00 1.265223840338e+00 1.265607344876e+00 1.266036522721e+00 1.266468065474e+00 1.266836321071e+00 1.267088467327e+00 1.267215082274e+00 1.267285594789e+00 1.267421429612e+00 1.267725522894e+00 1.268207978537e+00 1.268757663921e+00 1.269219709764e+00 1.269492013217e+00 1.269584808411e+00 1.269599625180e+00 1.269679093446e+00 1.269926930367e+00 1.270347860358e+00 1.270860712267e+00 1.271347661903e+00 1.271716844148e+00 1.271938044505e+00 1.272052288013e+00 1.272157686455e+00 1.272342444683e+00 1.272645771547e+00 1.273049460745e+00 1.273501449326e+00 1.273938079602e+00 1.274302837216e+00 1.274563413110e+00 1.274725359014e+00 1.274835649241e+00 1.274974905722e+00 1.275231313524e+00 1.275645804738e+00 1.276173793257e+00 1.276695251803e+00 1.277084012311e+00 1.277281566689e+00 1.277329173000e+00 1.277355136081e+00 1.277511415457e+00 1.277876154535e+00 1.278415218474e+00 1.278998073294e+00 1.279472800515e+00 1.279739087302e+00 1.279816990754e+00 1.279828355988e+00 1.279938390195e+00 1.280248220904e+00 1.280750400077e+00 1.281337341797e+00 1.281860866855e+00 1.282210976504e+00 1.282379947275e+00 1.282455431407e+00 1.282569505584e+00 1.282823571882e+00 1.283250517957e+00 1.283787721961e+00 1.284312218553e+00 1.284718000012e+00 1.284972011578e+00 1.285119775278e+00 1.285258229347e+00 1.285481402933e+00 1.285829355816e+00 1.286272591670e+00 1.286736032374e+00 1.287149870090e+00 1.287476176211e+00 1.287723069217e+00 1.287941607201e+00 1.288188581364e+00 1.288494857710e+00 1.288861173975e+00 1.289268332687e+00 1.289675250105e+00 1.290051842623e+00 1.290386351140e+00 1.290689677159e+00 1.290978655668e+00 1.291279021275e+00 1.291609880915e+00 1.291972293536e+00 1.292354068836e+00 1.292737557548e+00 1.293110665899e+00 1.293462733030e+00 1.293793839649e+00 1.294114029871e+00 1.294442045138e+00 1.294785411525e+00 1.295147580990e+00 1.295518501307e+00 1.295885752506e+00 1.296241557652e+00 1.296591053208e+00 1.296939603534e+00 1.297296576774e+00 1.297658240652e+00 1.298020583269e+00 1.298382443044e+00 1.298745094014e+00 1.299116261738e+00 1.299499225666e+00 1.299888953044e+00 1.300276205253e+00 1.300658189152e+00 1.301032842430e+00 1.301408107618e+00 1.301789123542e+00 1.302175996929e+00 1.302565499543e+00 1.302953729452e+00 1.303341697290e+00 1.303727783121e+00 1.304115134753e+00 1.304506427524e+00 1.304898532348e+00 1.305291226677e+00 1.305685012154e+00 1.306082511624e+00 1.306481923563e+00 1.306884313745e+00 1.307291456637e+00 1.307698302243e+00 1.308105169128e+00 1.308512517671e+00 1.308922262720e+00 1.309331888745e+00 1.309747646518e+00 1.310165872988e+00 1.310586190546e+00 1.311008802725e+00 1.311432830496e+00 1.311855898076e+00 1.312279693659e+00 1.312706655571e+00 1.313135031470e+00 1.313568037987e+00 1.314005156890e+00 1.314443394887e+00 1.314884203304e+00 1.315325055485e+00 1.315766803703e+00 1.316207426191e+00 1.316655673049e+00 1.317109932314e+00 1.317567485913e+00 1.318027550437e+00 1.318484665771e+00 1.318938960503e+00 1.319393938250e+00 1.319855798524e+00 1.320323376112e+00 1.320794115427e+00 1.321264603781e+00 1.321730435700e+00 1.322193654781e+00 1.322659771634e+00 1.323132390260e+00 1.323611189203e+00 1.324093561185e+00 1.324576319745e+00 1.325058185854e+00 1.325540700982e+00 1.326024820386e+00 1.326514353694e+00 1.327008118634e+00 1.327507969567e+00 1.328009904837e+00 1.328512610966e+00 1.329014911263e+00 1.329518898371e+00 1.330026359266e+00 1.330540231162e+00 1.331058563530e+00 1.331580768450e+00 1.332102426738e+00 1.332626364011e+00 1.333153496028e+00 1.333682482395e+00 1.334215272418e+00 1.334750945851e+00 1.335287945875e+00 1.335828147080e+00 1.336372572522e+00 1.336918969009e+00 1.337467675703e+00 1.338018224650e+00 1.338569863882e+00 1.339124452464e+00 1.339685707678e+00 1.340254980702e+00 1.340826202739e+00 1.341399318356e+00 1.341972284224e+00 1.342548072090e+00 1.343125077227e+00 1.343712253481e+00 1.344306638020e+00 1.344904504173e+00 1.345498700724e+00 1.346090631643e+00 1.346685407287e+00 1.347283076049e+00 1.347889930294e+00 1.348500357220e+00 1.349112210132e+00 1.349722665947e+00 1.350330810459e+00 1.350942654542e+00 1.351559878665e+00 1.352185248432e+00 1.352813277183e+00 1.353443135157e+00 1.354075469984e+00 1.354708279863e+00 1.355347630194e+00 1.355991780334e+00 1.356641892000e+00 1.357296009314e+00 1.357951622246e+00 1.358608699209e+00 1.359269632181e+00 1.359935911201e+00 1.360607314383e+00 1.361282129892e+00 1.361959544199e+00 1.362639517524e+00 1.363322236274e+00 1.364007638093e+00 1.364698089609e+00 1.365391818750e+00 1.366088241960e+00 1.366790989622e+00 1.367495221509e+00 1.368202181888e+00 1.368912500693e+00 1.369627846949e+00 1.370345289931e+00 1.371068120100e+00 1.371793558755e+00 1.372520780780e+00 1.373253641027e+00 1.373991563209e+00 1.374731892961e+00 1.375477551481e+00 1.376226400124e+00 1.376977613770e+00 1.377733398364e+00 1.378494646411e+00 1.379257976719e+00 1.380028934347e+00 1.380803758615e+00 1.381576855932e+00 1.382355712997e+00 1.383136127495e+00 1.383922752553e+00 1.384714339912e+00 1.385510597985e+00 1.386307563619e+00 1.387108113357e+00 1.387915071920e+00 1.388722083613e+00 1.389535360402e+00 1.390352969993e+00 1.391173923254e+00 1.392000944141e+00 1.392830176126e+00 1.393661094127e+00 1.394495924909e+00 1.395336543253e+00 1.396178906433e+00 1.397028117278e+00 1.397880905794e+00 1.398738032027e+00 1.399597650866e+00 1.400461307213e+00 1.401327675100e+00 1.402201077734e+00 1.403079690356e+00 1.403961496689e+00 1.404846113782e+00 1.405734630937e+00 1.406626739413e+00 1.407524585028e+00 1.408427246281e+00 1.409332605906e+00 1.410242081381e+00 1.411156499861e+00 1.412072644800e+00 1.412993511211e+00 1.413917498401e+00 1.414847360452e+00 1.415782185636e+00 1.416718634670e+00 1.417658053835e+00 1.418601946579e+00 1.419549662526e+00 1.420501971885e+00 1.421459491183e+00 1.422419686433e+00 1.423384083580e+00 1.424351694272e+00 1.425322071007e+00 1.426298121318e+00 1.427279992569e+00 1.428264939821e+00 1.429253420669e+00 1.430245891247e+00 1.431241670146e+00 1.432242778086e+00 1.433248496766e+00 1.434255966365e+00 1.435269923096e+00 1.436287179903e+00 1.437306077020e+00 1.438328735663e+00 1.439357535895e+00 1.440387048343e+00 1.441424571006e+00 1.442462743055e+00 1.443503778450e+00 1.444550369426e+00 1.445600387097e+00 1.446652667215e+00 1.447710333436e+00 1.448773234316e+00 1.449837125672e+00 1.450907173038e+00 1.451980261824e+00 1.453056708638e+00 1.454137227035e+00 1.455220008620e+00 1.456307098141e+00 1.457398580285e+00 1.458493515033e+00 1.459590962045e+00 1.460691394413e+00 1.461797456173e+00 1.462906139729e+00 1.464018395691e+00 1.465133448731e+00 1.466253102305e+00 1.467374910595e+00 1.468500681921e+00 1.469630638033e+00 1.470763567237e+00 1.471900675021e+00 1.473040558858e+00 1.474183110598e+00 1.475326731863e+00 1.476477031500e+00 1.477627966603e+00 1.478784888791e+00 1.479943389746e+00 1.481103774178e+00 1.482266759627e+00 1.483435561568e+00 1.484607352053e+00 1.485780590242e+00 1.486957018890e+00 1.488137276397e+00 1.489319170499e+00 1.490505494385e+00 1.491693174471e+00 1.492886030399e+00 1.494078511402e+00 1.495275620984e+00 1.496474136919e+00 1.497677453589e+00 1.498881254184e+00 1.500088705568e+00 1.501297728543e+00 1.502511102730e+00 1.503726786231e+00 1.504943316703e+00 1.506164652497e+00 1.507386545602e+00 1.508610599415e+00 1.509837708418e+00 1.511065695205e+00 1.512298307413e+00 1.513531714768e+00 1.514766218770e+00 1.516003852790e+00 1.517243734244e+00 1.518485100211e+00 1.519728410649e+00 1.520974346076e+00 1.522220394465e+00 1.523470347675e+00 1.524720139084e+00 1.525972913702e+00 1.527226332440e+00 1.528482862605e+00 1.529739963236e+00 1.530999535773e+00 1.532259993081e+00 1.533520249089e+00 1.534783460575e+00 1.536047585097e+00 1.537315617351e+00 1.538581957090e+00 1.539849499301e+00 1.541118210869e+00 1.542388651162e+00 1.543658699160e+00 1.544931789014e+00 1.546203295775e+00 1.547475635435e+00 1.548751275666e+00 1.550024580417e+00 1.551300202127e+00 1.552576023056e+00 1.553852692081e+00 1.555129286197e+00 1.556405875347e+00 1.557683970545e+00 1.558960193865e+00 1.560238455447e+00 1.561516042887e+00 1.562793863949e+00 1.564070434426e+00 1.565348006264e+00 1.566625213774e+00 1.567901881888e+00 1.569179553680e+00 1.570453413663e+00 1.571729008109e+00 1.573004286605e+00 1.574278411414e+00 1.575552432836e+00 1.576824631049e+00 1.578095823676e+00 1.579367272769e+00 1.580636954371e+00 1.581905864478e+00 1.583172780599e+00 1.584438469624e+00 1.585704073247e+00 1.586967408088e+00 1.588228248848e+00 1.589489500497e+00 1.590747329172e+00 1.592004012358e+00 1.593257473547e+00 1.594510291367e+00 1.595761939098e+00 1.597010252764e+00 1.598256491705e+00 1.599499131842e+00 1.600741330561e+00 1.601979138228e+00 1.603216634850e+00 1.604450654047e+00 1.605681926167e+00 1.606910596988e+00 1.608133586903e+00 1.609356556011e+00 1.610574486465e+00 1.611790219643e+00 1.613001757087e+00 1.614208956989e+00 1.615413023809e+00 1.616613720099e+00 1.617812475587e+00 1.619004880966e+00 1.620194305738e+00 1.621379562169e+00 1.622561576427e+00 1.623737223663e+00 1.624908213335e+00 1.626077409034e+00 1.627240062849e+00 1.628398117154e+00 1.629551306860e+00 1.630699553190e+00 1.631843582596e+00 1.632980266697e+00 1.634113062598e+00 1.635240735980e+00 1.636364214514e+00 1.637479552840e+00 1.638590411887e+00 1.639695357510e+00 1.640794054910e+00 1.641886060651e+00 1.642972632290e+00 1.644052047782e+00 1.645127366073e+00 1.646195393250e+00 1.647254428477e+00 1.648308782783e+00 1.649353718495e+00 1.650395108931e+00 1.651426616457e+00 1.652452748790e+00 1.653470481861e+00 1.654480705239e+00 1.655482721135e+00 1.656477429302e+00 1.657465369619e+00 1.658443470212e+00 1.659413779549e+00 1.660377450911e+00 1.661332871312e+00 1.662276757471e+00 1.663214267984e+00 1.664143538291e+00 1.665060491439e+00 1.665971945467e+00 1.666872557352e+00 1.667764526380e+00 1.668645830955e+00 1.669518479411e+00 1.670382412364e+00 1.671235136077e+00 1.672076874902e+00 1.672911003788e+00 1.673733395281e+00 1.674545731318e+00 1.675347445700e+00 1.676138537876e+00 1.676918832727e+00 1.677688486398e+00 1.678446805241e+00 1.679195660889e+00 1.679931572050e+00 1.680657194399e+00 1.681368711970e+00 1.682071613873e+00 1.682759051850e+00 1.683437935231e+00 1.684103423913e+00 1.684755966301e+00 1.685396585543e+00 1.686024009598e+00 1.686640446061e+00 1.687243475874e+00 1.687832610881e+00 1.688409338921e+00 1.688971992851e+00 1.689522815020e+00 1.690058682290e+00 1.690581640622e+00 1.691090473618e+00 1.691586332819e+00 1.692067375130e+00 1.692533818707e+00 1.692986306480e+00 1.693424743280e+00 1.693848145562e+00 1.694256311185e+00 1.694650046980e+00 1.695030001886e+00 1.695393887729e+00 1.695741879170e+00 1.696075201631e+00 1.696391479304e+00 1.696693477841e+00 1.696980502324e+00 1.697250635765e+00 1.697503389667e+00 1.697740883937e+00 1.697962403673e+00 1.698166854314e+00 1.698355587138e+00 1.698526772554e+00 1.698680931396e+00 1.698818518860e+00 1.698938420093e+00 1.699040881023e+00 1.699125877441e+00 1.699195358324e+00 1.699243501697e+00 1.699276483422e+00 1.699290718458e+00 1.699285782533e+00 1.699264271327e+00 1.699223589945e+00 1.699165254964e+00 1.699087045680e+00 1.698991501359e+00 1.698875744949e+00 1.698742012289e+00 1.698589457695e+00 1.698416701562e+00 1.698225854505e+00 1.698013967730e+00 1.697783009681e+00 1.697533214516e+00 1.697262784859e+00 1.696971958127e+00 1.696660999560e+00 1.696330937286e+00 1.695981669310e+00 1.695609357448e+00 1.695220228547e+00 1.694806418856e+00 1.694374592933e+00 1.693921768267e+00 1.693447246111e+00 1.692952358359e+00 1.692436598089e+00 1.691899481203e+00 1.691341031912e+00 1.690761170324e+00 1.690159441113e+00 1.689537022531e+00 1.688893765014e+00 1.688227314451e+00 1.687539729207e+00 1.686830424177e+00 1.686098201078e+00 1.685345296230e+00 1.684570654461e+00 1.683772360407e+00 1.682953139702e+00 1.682112084210e+00 1.681246220966e+00 1.680360867186e+00 1.679452827380e+00 1.678520052434e+00 1.677567490529e+00 1.676590799664e+00 1.675592389583e+00 1.674568988013e+00 1.673525649414e+00 1.672457845467e+00 1.671367288864e+00 1.670254074853e+00 1.669119475641e+00 1.667960829436e+00 1.666779839241e+00 1.665577065892e+00 1.664350380799e+00 1.663099672486e+00 1.661828590143e+00 1.660533850607e+00 1.659215389098e+00 1.657875044113e+00 1.656510136440e+00 1.655123522447e+00 1.653713946211e+00 1.652282481747e+00 1.650827313924e+00 1.649349144878e+00 1.647848930925e+00 1.646324610712e+00 1.644780490714e+00 1.643211669651e+00 1.641622116233e+00 1.640009213583e+00 1.638374011895e+00 1.636717239162e+00 1.635036133993e+00 1.633335092392e+00 1.631612871167e+00 1.629867598561e+00 1.628100069034e+00 1.626310989396e+00 1.624501390887e+00 1.622668312640e+00 1.620814783899e+00 1.618941220698e+00 1.617044970849e+00 1.615129883802e+00 1.613191442262e+00 1.611234768315e+00 1.609256810333e+00 1.607258803854e+00 1.605239709726e+00 1.603203868617e+00 1.601144547062e+00 1.599067979196e+00 1.596971544006e+00 1.594855542766e+00 1.592721034779e+00 1.590567389141e+00 1.588396894235e+00 1.586208084512e+00 1.583999526582e+00 1.581775008408e+00 1.579532270378e+00 1.577271470159e+00 1.574997785615e+00 1.572704585774e+00 1.570396609324e+00 1.568071286211e+00 1.565731865666e+00 1.563378234243e+00 1.561006658627e+00 1.558623677490e+00 1.556225477354e+00 1.553812762103e+00 1.551388621911e+00 1.548948773997e+00 1.546497948580e+00 1.544034816901e+00 1.541560712410e+00 1.539074445397e+00 1.536577877512e+00 1.534071372107e+00 1.531554167017e+00 1.529027767453e+00 1.526491484553e+00 1.523949672253e+00 1.521396878279e+00 1.518839616304e+00 1.516273702942e+00 1.513701245547e+00 1.511123840774e+00 1.508539790571e+00 1.505953003278e+00 1.503361552044e+00 1.500766660683e+00 1.498167900886e+00 1.495568958665e+00 1.492967345065e+00 1.490365022904e+00 1.487762790450e+00 1.485160366439e+00 1.482561680088e+00 1.479963382175e+00 1.477367665989e+00 1.474774802161e+00 1.472184555994e+00 1.469601640610e+00 1.467022690614e+00 1.464451259943e+00 1.461886236946e+00 1.459328253168e+00 1.456780257705e+00 1.454240622039e+00 1.451711854227e+00 1.449194909840e+00 1.446689654432e+00 1.444195793532e+00 1.441717702351e+00 1.439253917911e+00 1.436805451686e+00 1.434372155505e+00 1.431958141277e+00 1.429562061579e+00 1.427185091604e+00 1.424827722351e+00 1.422491736046e+00 1.420175779731e+00 1.417886390075e+00 1.415618563303e+00 1.413376031029e+00 1.411159911133e+00 1.408970830317e+00 1.406809323426e+00 1.404677246075e+00 1.402574868257e+00 1.400502984434e+00 1.398464318904e+00 1.396459001063e+00 1.394486814063e+00 1.392549771856e+00 1.390649415625e+00 1.388786712416e+00 1.386960439275e+00 1.385175586927e+00 1.383429524916e+00 1.381725082678e+00 1.380065046912e+00 1.378446061528e+00 1.376873839207e+00 1.375345228475e+00 1.373867104910e+00 1.372433822636e+00 1.371050738164e+00 1.369716894399e+00 1.368434188374e+00 1.367204870279e+00 1.366026763482e+00 1.364904866130e+00 1.363836362228e+00 1.362824586148e+00 1.361869003757e+00 1.360972837475e+00 1.360134478394e+00 1.359356275129e+00 1.358641022651e+00 1.357983583623e+00 1.357393783875e+00 1.356864600187e+00 1.356403685610e+00 1.356006130938e+00 1.355675280824e+00 1.355411568647e+00 1.355215329683e+00 1.355090273933e+00 1.355032245400e+00 1.355047223628e+00 1.355130780129e+00 1.355287101491e+00 1.355516045067e+00 1.355818614121e+00 1.356196148525e+00 1.356645087278e+00 1.357172819784e+00 1.357771371805e+00 1.358451486086e+00 1.359204016832e+00 1.360036927816e+00 1.360943765359e+00 1.361931559434e+00 1.362997326497e+00 1.364139739783e+00 1.365364668391e+00 1.366663501463e+00 1.368047430495e+00 1.369505508593e+00 1.371046410802e+00 1.372665783857e+00 1.374365006849e+00 1.376143941161e+00 1.378001607850e+00 1.379942364039e+00 1.381959257944e+00 1.384059274629e+00 1.386234066229e+00 1.388491622025e+00 1.390827845079e+00 1.393242832901e+00 1.395736544047e+00 1.398305728446e+00 1.400957052335e+00 1.403679720536e+00 1.406485982929e+00 1.409362896346e+00 1.412317929476e+00 1.415348064594e+00 1.418450474783e+00 1.421630233751e+00 1.424879725943e+00 1.428206969902e+00 1.431599909163e+00 1.435069892265e+00 1.438605580096e+00 1.442212941379e+00 1.445889563954e+00 1.449630478410e+00 1.453441892440e+00 1.457315337501e+00 1.461259442352e+00 1.465259053300e+00 1.469327802295e+00 1.473454563270e+00 1.477642902157e+00 1.481891279732e+00 1.486194686006e+00 1.490558681348e+00 1.494973096889e+00 1.499450077111e+00 1.503972275189e+00 1.508552532366e+00 1.513179474478e+00 1.517856170831e+00 1.522582105672e+00 1.527352319763e+00 1.532172144503e+00 1.537027575256e+00 1.541933777644e+00 1.546872467754e+00 1.551855457930e+00 1.556875671239e+00 1.561929754712e+00 1.567020771482e+00 1.572139582162e+00 1.577296768291e+00 1.582476223241e+00 1.587690304183e+00 1.592926391758e+00 1.598188381387e+00 1.603474947351e+00 1.608780248277e+00 1.614109444738e+00 1.619447361792e+00 1.624812262363e+00 1.630183178718e+00 1.635572538208e+00 1.640969395635e+00 1.646374400906e+00 1.651789658055e+00 1.657204677922e+00 1.662630896433e+00 1.668049172425e+00 1.673478205393e+00 1.678897201082e+00 1.684315716124e+00 1.689727131159e+00 1.695131359581e+00 1.700528187196e+00 1.705907962251e+00 1.711282511126e+00 1.716633060512e+00 1.721975375429e+00 1.727289532896e+00 1.732589226255e+00 1.737864029839e+00 1.743113407428e+00 1.748338038866e+00 1.753530025318e+00 1.758699250571e+00 1.763825219709e+00 1.768926724929e+00 1.773984705894e+00 1.779008821874e+00 1.783989580893e+00 1.788928314753e+00 1.793827762206e+00 1.798674714813e+00 1.803479444788e+00 1.808227210408e+00 1.812930331230e+00 1.817573091983e+00 1.822162281943e+00 1.826694672654e+00 1.831164092040e+00 1.835574221593e+00 1.839917071048e+00 1.844198096401e+00 1.848405118068e+00 1.852548056224e+00 1.856614080428e+00 1.860608254532e+00 1.864527291562e+00 1.868363435198e+00 1.872126687483e+00 1.875798160111e+00 1.879395038221e+00 1.882897596192e+00 1.886317396093e+00 1.889642902000e+00 1.892874196226e+00 1.896016279318e+00 1.899055330341e+00 1.902002758699e+00 1.904840275741e+00 1.907582814906e+00 1.910214815867e+00 1.912743444516e+00 1.915163238801e+00 1.917467074604e+00 1.919665828963e+00 1.921739853006e+00 1.923707274222e+00 1.925547357901e+00 1.927272569230e+00 1.928871074872e+00 1.930343353028e+00 1.931695034698e+00 1.932909815834e+00 1.934002411823e+00 1.934955541621e+00 1.935781201083e+00 1.936466093742e+00 1.937014458473e+00 1.937426249077e+00 1.937691115804e+00 1.937821166329e+00 1.937798873944e+00 1.937636065781e+00 1.937322416981e+00 1.936860610083e+00 1.936249908723e+00 1.935482277454e+00 1.934567795475e+00 1.933490989917e+00 1.932265391474e+00 1.930875732466e+00 1.929331251982e+00 1.927626031135e+00 1.925757857818e+00 1.923732481533e+00 1.921539007842e+00 1.919187095632e+00 1.916666641378e+00 1.913982993846e+00 1.911135575399e+00 1.908117553221e+00 1.904939504180e+00 1.901587508244e+00 1.898075848539e+00 1.894393497977e+00 1.890544392762e+00 1.886535383200e+00 1.882350083864e+00 1.878013171366e+00 1.873500461175e+00 1.868833616158e+00 1.864000871727e+00 1.859006129694e+00 1.853858865070e+00 1.848545857674e+00 1.843089524301e+00 1.837472003403e+00 1.831710855207e+00 1.825801298434e+00 1.819744613000e+00 1.813555820934e+00 1.807221471892e+00 1.800763571855e+00 1.794170956418e+00 1.787459567336e+00 1.780628859039e+00 1.773681641840e+00 1.766634753580e+00 1.759477115801e+00 1.752232717373e+00 1.744894811294e+00 1.737476453617e+00 1.729987483220e+00 1.722426796332e+00 1.714814578626e+00 1.707146295465e+00 1.699443664753e+00 1.691705058564e+00 1.683945296812e+00 1.676176066498e+00 1.668397931327e+00 1.660635762817e+00 1.652886406084e+00 1.645171447495e+00 1.637495323643e+00 1.629871244919e+00 1.622315000824e+00 1.614827858511e+00 1.607436899021e+00 1.600139523074e+00 1.592956630788e+00 1.585896713213e+00 1.578971293971e+00 1.572196041318e+00 1.565576987402e+00 1.559132603144e+00 1.552864972757e+00 1.546791597118e+00 1.540918907735e+00 1.535261285020e+00 1.529822232909e+00 1.524613713319e+00 1.519643481906e+00 1.514918184032e+00 1.510442334872e+00 1.506221565076e+00 1.502261505262e+00 1.498563111069e+00 1.495132335575e+00 1.491962559210e+00 1.489062029542e+00 1.486420075779e+00 1.484039870784e+00 1.481914015741e+00 1.480035061474e+00 1.478401189906e+00 1.476991892047e+00 1.475812281603e+00 1.474837412976e+00 1.474060977480e+00 1.473467546170e+00 1.473036412220e+00 1.472758992134e+00 1.472608126963e+00 1.472572720748e+00 1.472622288645e+00 1.472746657815e+00 1.472913085558e+00 1.473104213165e+00 1.473295254747e+00 1.473457569946e+00 1.473573986689e+00 1.473608370851e+00 1.473546891783e+00 1.473351894700e+00 1.473004377303e+00 1.472477718915e+00 1.471742978522e+00 1.470780965695e+00 1.469557721586e+00 1.468060508147e+00 1.466253382996e+00 1.464122890956e+00 1.461643364336e+00 1.458791837568e+00 1.455557681219e+00 1.451912312405e+00 1.447845476943e+00 1.443340025328e+00 1.438381009432e+00 1.432959412712e+00 1.427062776541e+00 1.420688347222e+00 1.413823142750e+00 1.406471697850e+00 1.398625953329e+00 1.390291936027e+00 1.381472775927e+00 1.372172514044e+00 1.362406283791e+00 1.352175618215e+00 1.341507034616e+00 1.330408934558e+00 1.318904027902e+00 1.307019467625e+00 1.294774847451e+00 1.282204405582e+00 1.269334304083e+00 1.256206182019e+00 1.242849166835e+00 1.229310252022e+00 1.215627445565e+00 1.201844716191e+00 1.188015177711e+00 1.174176958627e+00 1.160391177879e+00 1.146702486234e+00 1.133168359498e+00 1.119840028311e+00 1.106767358174e+00 1.094014448327e+00 1.081617218870e+00 1.069643681427e+00 1.058132026210e+00 1.047131974127e+00 1.036691695922e+00 1.026842486165e+00 1.017629179543e+00 1.009075946760e+00 1.001213334816e+00 9.940600937632e-01 9.876320406633e-01 9.819403040693e-01 9.769849171365e-01 9.727666708459e-01 9.692702596678e-01 9.664914065836e-01 9.644024889081e-01 9.629849364807e-01 9.622089858563e-01 9.620395225339e-01 9.624506463908e-01 9.634005140324e-01 9.648502889439e-01 9.667677492158e-01 9.691062825888e-01 9.718349985680e-01 9.749174874577e-01 9.783092045094e-01 9.819920081554e-01 9.859198385887e-01 9.900725061371e-01 9.944248646929e-01 9.989452130837e-01 1.003626035859e+00 1.008434642034e+00 1.013366978694e+00 1.018406749712e+00 1.023534228014e+00 1.028756174545e+00 1.034050405300e+00 1.039417761106e+00 1.044856813750e+00 1.050349262276e+00 1.055914799679e+00 1.061523378522e+00 1.067196094652e+00 1.072919936350e+00 1.078683553301e+00 1.084512362598e+00 1.090365998126e+00 1.096281463770e+00 1.102222638163e+00 1.108204204761e+00 1.114228814847e+00 1.120267080869e+00 1.126360776869e+00 1.132457945042e+00 1.138599436400e+00 1.144762074626e+00 1.150939855805e+00 1.157160544757e+00 1.163383337943e+00 1.169645999199e+00 1.175913851591e+00 1.182202842755e+00 1.188504996083e+00 1.194798299196e+00 1.201098027305e+00 1.207362321216e+00 1.213597266858e+00 1.219766967934e+00 1.225848756545e+00 1.231818604419e+00 1.237629689319e+00 1.243255432770e+00 1.248639432230e+00 1.253746231767e+00 1.258511780940e+00 1.262896709502e+00 1.266839846036e+00 1.270279526333e+00 1.273189327263e+00 1.275483656877e+00 1.277144757935e+00 1.278122619329e+00 1.278376379918e+00 1.277899207660e+00 1.276652741938e+00 1.274650478507e+00 1.271882030751e+00 1.268372904915e+00 1.264137203393e+00 1.259215968830e+00 1.253658226562e+00 1.247488682599e+00 1.240792666008e+00 1.233597270316e+00 1.225974313307e+00 1.217969152933e+00 1.209628835126e+00 1.200988797958e+00 1.192073357110e+00 1.182912847928e+00 1.173482107452e+00 1.163806637959e+00 1.153841374136e+00 1.143573242437e+00 1.132976583616e+00 1.122008337915e+00 1.110665193295e+00 1.098910962826e+00 1.086782300471e+00 1.074275842421e+00 1.061462750094e+00 1.048425144749e+00 1.035263457938e+00 1.022139459385e+00 1.009198207324e+00 9.966559844469e-01 9.846870883455e-01 9.735145128352e-01 9.633140105373e-01 9.542523648125e-01 9.464606193684e-01 9.399886718858e-01 9.348731333944e-01 9.310357984549e-01 9.283815994050e-01 9.267251576841e-01 9.258638211923e-01 9.255567231711e-01 9.255615443550e-01 9.256627791498e-01 9.256539921154e-01 9.254253105843e-01 9.248914108461e-01 9.240856480116e-01 9.230910813467e-01 9.220874919023e-01 9.213160812483e-01 9.210430702254e-01 9.215769983260e-01 9.231659343500e-01 9.260276170469e-01 9.302470220315e-01 9.358037414162e-01 9.425197673685e-01 9.500867422253e-01 9.581013810230e-01 9.661022333325e-01 9.736830584978e-01 9.805546863248e-01 9.849384977728e-01 9.881875811291e-01 9.909648636856e-01 9.941709794617e-01 9.986956367524e-01 1.005143594146e+00 1.013566110398e+00 1.023231872908e+00 1.032955181186e+00 1.043128629189e+00 1.003787565707e+00 9.440193484940e-01 8.797760214371e-01 8.373090586053e-01 8.383220315106e-01 8.826027537572e-01 9.475629993219e-01 1.004529566597e+00 1.032260687750e+00 1.022087664452e+00 9.792183308592e-01 9.227635589898e-01 8.821758668658e-01 8.846638040764e-01 9.357738188228e-01 1.014423021059e+00 1.088771828925e+00 1.132264098782e+00 1.130510720152e+00 1.083357362077e+00 1.006142999027e+00 9.296967660636e-01 8.932965038105e-01 9.219232190732e-01 1.003850197164e+00 1.100903978866e+00 1.174195290197e+00 1.197017357382e+00 1.157291741416e+00 1.058040718835e+00 9.189953432845e-01 7.806946059649e-01 7.043428834280e-01 7.357025659024e-01 8.499405609423e-01 9.829779328437e-01 1.085125873470e+00 1.129449283515e+00 1.107054703586e+00 1.024427278470e+00 9.034512614789e-01 7.828655413452e-01 7.139075669034e-01 7.303875323587e-01 8.119520815255e-01 9.071112726993e-01 9.739210672815e-01 9.901538715949e-01 9.510090162787e-01 8.675488741998e-01 7.675038436716e-01 6.949207653515e-01 6.935722556886e-01 7.680007631946e-01 8.795449407867e-01 9.844180088687e-01 1.053407365279e+00 1.072230941989e+00 1.038954833750e+00 9.625239239315e-01 8.620484580565e-01 7.660094730166e-01 7.068600070644e-01 7.045320320051e-01 7.496772042630e-01 8.128567723647e-01 8.662672765947e-01 8.931744629655e-01 8.880928946568e-01 8.550315013702e-01 8.060939577640e-01 7.594038080513e-01 7.342544158487e-01 7.420447523494e-01 7.788944648700e-01 8.285486093501e-01 8.718385044517e-01 8.937515051841e-01 8.862744385082e-01 8.497486551634e-01 7.942352111194e-01 7.407513158146e-01 7.183279142556e-01 7.494986637398e-01 8.316883535138e-01 9.394629835321e-01 1.042306827350e+00 1.115401281283e+00 1.142496647149e+00 1.116588979949e+00 1.041021458969e+00 9.316819107560e-01 8.205163734159e-01 7.555257291677e-01 7.779204756393e-01 8.814193334565e-01 1.020056213266e+00 1.148050867792e+00 1.234565009150e+00 1.262734566255e+00 1.227482194829e+00 1.134518781234e+00 1.000581948471e+00 8.563700238193e-01
 1.206278506740e+00 1.206161719959e+00 1.206131071685e+00 1.206302795608e+00 1.206665125392e+00 1.207102381826e+00 1.207476897446e+00 1.207696663106e+00 1.207743214780e+00 1.207682901516e+00 1.207635987987e+00 1.207710892479e+00 1.207937410937e+00 1.208260627710e+00 1.208598368978e+00 1.208884952528e+00 1.209088351626e+00 1.209210913291e+00 1.209284886932e+00 1.209371270455e+00 1.209520868739e+00 1.209754229353e+00 1.210067674377e+00 1.210445884788e+00 1.210853484750e+00 1.211228929304e+00 1.211502059765e+00 1.211662622314e+00 1.211761720131e+00 1.211901432329e+00 1.212173385892e+00 1.212605618956e+00 1.213150885436e+00 1.213685313100e+00 1.214078649634e+00 1.214270241066e+00 1.214315522361e+00 1.214350819924e+00 1.214513126950e+00 1.214872472417e+00 1.215386733048e+00 1.215921580001e+00 1.216313859621e+00 1.216476780177e+00 1.216454275647e+00 1.216397916522e+00 1.216457199420e+00 1.216696127491e+00 1.217065949862e+00 1.217460819956e+00 1.217786767643e+00 1.218008211411e+00 1.218149394140e+00 1.218257684152e+00 1.218369659644e+00 1.218512815471e+00 1.218734181637e+00 1.219087964083e+00 1.219573220965e+00 1.220098547523e+00 1.220522983090e+00 1.220751807397e+00 1.220806712095e+00 1.220819434210e+00 1.220958261424e+00 1.221302532391e+00 1.221795279158e+00 1.222278526159e+00 1.222618002792e+00 1.222783236592e+00 1.222840709796e+00 1.222885041328e+00 1.222984185420e+00 1.223176638987e+00 1.223469679881e+00 1.223858225987e+00 1.224306995462e+00 1.224738357502e+00 1.225056065428e+00 1.225198239211e+00 1.225224040268e+00 1.225283464693e+00 1.225517900073e+00 1.225956684557e+00 1.226489326158e+00 1.226957246012e+00 1.227235569148e+00 1.227332235688e+00 1.227354656703e+00 1.227426199571e+00 1.227609250252e+00 1.227898345466e+00 1.228262610069e+00 1.228669615011e+00 1.229078393498e+00 1.229427321893e+00 1.229664054518e+00 1.229781153278e+00 1.229842963638e+00 1.229967585938e+00 1.230256986775e+00 1.230720802886e+00 1.231249417476e+00 1.231692473786e+00 1.231951702075e+00 1.232032779619e+00 1.232039144308e+00 1.232109482344e+00 1.232344772569e+00 1.232751483711e+00 1.233247273705e+00 1.233716919079e+00 1.234070625486e+00 1.234277468347e+00 1.234381660815e+00 1.234477860106e+00 1.234655084641e+00 1.234949644256e+00 1.235341100321e+00 1.235778103839e+00 1.236198034483e+00 1.236545305678e+00 1.236792112500e+00 1.236944331897e+00 1.237051466549e+00 1.237187008616e+00 1.237436356188e+00 1.237837944912e+00 1.238348252633e+00 1.238851110079e+00 1.239224468738e+00 1.239415275499e+00 1.239462674780e+00 1.239487698012e+00 1.239639563026e+00 1.239994512951e+00 1.240518060357e+00 1.241082878295e+00 1.241544400730e+00 1.241804256295e+00 1.241878227832e+00 1.241891088137e+00 1.242000010959e+00 1.242304048109e+00 1.242792971381e+00 1.243366313712e+00 1.243877596399e+00 1.244220182147e+00 1.244387359788e+00 1.244462859955e+00 1.244574079768e+00 1.244825066061e+00 1.245243828960e+00 1.245771390865e+00 1.246287097281e+00 1.246686574338e+00 1.246937259605e+00 1.247083609721e+00 1.247221401270e+00 1.247442301592e+00 1.247787355192e+00 1.248223293501e+00 1.248680206198e+00 1.249088616091e+00 1.249411907687e+00 1.249658027447e+00 1.249876158433e+00 1.250121667226e+00 1.250426214268e+00 1.250790536750e+00 1.251194302263e+00 1.251598913509e+00 1.251974214434e+00 1.252307692518e+00 1.252609910588e+00 1.252899243914e+00 1.253199950654e+00 1.253531423291e+00 1.253893177997e+00 1.254274580523e+00 1.254659546083e+00 1.255033376929e+00 1.255385114687e+00 1.255715689952e+00 1.256038608208e+00 1.256367125286e+00 1.256712822803e+00 1.257078041070e+00 1.257451402232e+00 1.257819207763e+00 1.258178584436e+00 1.258529729353e+00 1.258882309268e+00 1.259241329101e+00 1.259606536856e+00 1.259973561550e+00 1.260338518191e+00 1.260707168400e+00 1.261082351238e+00 1.261469983877e+00 1.261864856065e+00 1.262258415499e+00 1.262645323860e+00 1.263025765201e+00 1.263405910027e+00 1.263793721300e+00 1.264187516823e+00 1.264583725899e+00 1.264979913936e+00 1.265374060543e+00 1.265767295725e+00 1.266162950805e+00 1.266562119350e+00 1.266963500740e+00 1.267363842001e+00 1.267766653725e+00 1.268172218546e+00 1.268579700713e+00 1.268992149900e+00 1.269408857154e+00 1.269825146628e+00 1.270243183663e+00 1.270659773724e+00 1.271079592239e+00 1.271499465318e+00 1.271927132037e+00 1.272357623451e+00 1.272790034419e+00 1.273223726235e+00 1.273659253966e+00 1.274095421041e+00 1.274532347335e+00 1.274972749514e+00 1.275414658581e+00 1.275860358741e+00 1.276310441164e+00 1.276764328754e+00 1.277218894237e+00 1.277673086338e+00 1.278129558482e+00 1.278586431818e+00 1.279048459839e+00 1.279519843314e+00 1.279992591663e+00 1.280468418043e+00 1.280942077808e+00 1.281413530557e+00 1.281886301986e+00 1.282364324141e+00 1.282850513996e+00 1.283338872083e+00 1.283826445743e+00 1.284310696509e+00 1.284793146713e+00 1.285278461685e+00 1.285770386918e+00 1.286268412825e+00 1.286770664433e+00 1.287274167347e+00 1.287776116224e+00 1.288278883923e+00 1.288782924795e+00 1.289294816552e+00 1.289809002681e+00 1.290329626730e+00 1.290853496700e+00 1.291376336413e+00 1.291901796637e+00 1.292429652383e+00 1.292959674876e+00 1.293496099972e+00 1.294039014292e+00 1.294584238491e+00 1.295129814632e+00 1.295677229708e+00 1.296228936422e+00 1.296782714682e+00 1.297340217620e+00 1.297900680996e+00 1.298463145035e+00 1.299029707972e+00 1.299599250946e+00 1.300173055617e+00 1.300748362804e+00 1.301323508314e+00 1.301901756141e+00 1.302485196772e+00 1.303074391403e+00 1.303671229362e+00 1.304271076186e+00 1.304872854898e+00 1.305473215335e+00 1.306076630330e+00 1.306683437523e+00 1.307301230668e+00 1.307925216940e+00 1.308552555207e+00 1.309178247259e+00 1.309800582677e+00 1.310424663906e+00 1.311053397584e+00 1.311691807659e+00 1.312334573329e+00 1.312978149813e+00 1.313620474480e+00 1.314260952678e+00 1.314905415774e+00 1.315555195716e+00 1.316213628141e+00 1.316875689344e+00 1.317538821568e+00 1.318203937417e+00 1.318870416933e+00 1.319543562821e+00 1.320222361387e+00 1.320908185240e+00 1.321597419925e+00 1.322287210610e+00 1.322980773442e+00 1.323677467252e+00 1.324380102796e+00 1.325087483795e+00 1.325799292228e+00 1.326513534688e+00 1.327229171052e+00 1.327948887666e+00 1.328671000479e+00 1.329399233406e+00 1.330131452979e+00 1.330866406903e+00 1.331604187822e+00 1.332348332326e+00 1.333094086871e+00 1.333842760339e+00 1.334597960071e+00 1.335355839403e+00 1.336117267625e+00 1.336882998339e+00 1.337651100153e+00 1.338423017499e+00 1.339201071321e+00 1.339981697244e+00 1.340767675691e+00 1.341559415502e+00 1.342351590511e+00 1.343147924646e+00 1.343950093037e+00 1.344756536886e+00 1.345569527257e+00 1.346385441498e+00 1.347201461021e+00 1.348022202901e+00 1.348846786951e+00 1.349675693657e+00 1.350510235971e+00 1.351349245692e+00 1.352189318685e+00 1.353034309262e+00 1.353883015915e+00 1.354735201738e+00 1.355593645595e+00 1.356454205244e+00 1.357319377771e+00 1.358190514866e+00 1.359064379813e+00 1.359941338307e+00 1.360823017221e+00 1.361708053437e+00 1.362595763581e+00 1.363490509889e+00 1.364389910883e+00 1.365291441464e+00 1.366196926148e+00 1.367105998805e+00 1.368019629324e+00 1.368938460204e+00 1.369863517161e+00 1.370790397987e+00 1.371722986028e+00 1.372658392231e+00 1.373596752179e+00 1.374541702731e+00 1.375491113848e+00 1.376443570106e+00 1.377400843181e+00 1.378361615242e+00 1.379325873722e+00 1.380294329861e+00 1.381266965190e+00 1.382243452287e+00 1.383225974020e+00 1.384210305048e+00 1.385197659640e+00 1.386190942916e+00 1.387186426551e+00 1.388185973706e+00 1.389192712939e+00 1.390200288964e+00 1.391212515107e+00 1.392229620181e+00 1.393247974114e+00 1.394272634930e+00 1.395301890715e+00 1.396336490143e+00 1.397373952930e+00 1.398414968199e+00 1.399459450881e+00 1.400508051861e+00 1.401562421155e+00 1.402620500065e+00 1.403681506418e+00 1.404747226442e+00 1.405815593952e+00 1.406887051003e+00 1.407963192809e+00 1.409042837900e+00 1.410128938909e+00 1.411216117407e+00 1.412304970795e+00 1.413399893886e+00 1.414499106546e+00 1.415601137053e+00 1.416708396249e+00 1.417819127239e+00 1.418930549823e+00 1.420048161809e+00 1.421167555840e+00 1.422294023487e+00 1.423423704794e+00 1.424554389932e+00 1.425689757609e+00 1.426829425182e+00 1.427971126739e+00 1.429116683271e+00 1.430265849589e+00 1.431418412592e+00 1.432574869603e+00 1.433735077679e+00 1.434898271121e+00 1.436065578100e+00 1.437233849545e+00 1.438408702940e+00 1.439583351834e+00 1.440763492980e+00 1.441948353587e+00 1.443133124310e+00 1.444322706036e+00 1.445514427731e+00 1.446709819667e+00 1.447907156473e+00 1.449108563700e+00 1.450313539174e+00 1.451518423156e+00 1.452729390399e+00 1.453941514563e+00 1.455157640448e+00 1.456375639103e+00 1.457597318222e+00 1.458821814389e+00 1.460048196320e+00 1.461278607891e+00 1.462510243130e+00 1.463747234978e+00 1.464982891271e+00 1.466222416406e+00 1.467464347528e+00 1.468709592159e+00 1.469957978281e+00 1.471206169886e+00 1.472456966408e+00 1.473711780827e+00 1.474968852937e+00 1.476227542489e+00 1.477489445337e+00 1.478751005584e+00 1.480014841223e+00 1.481284389900e+00 1.482552833325e+00 1.483823391670e+00 1.485096008119e+00 1.486369629119e+00 1.487646583706e+00 1.488924397073e+00 1.490203299095e+00 1.491485174198e+00 1.492768373657e+00 1.494051987518e+00 1.495337633912e+00 1.496624098078e+00 1.497912099879e+00 1.499202894049e+00 1.500494206956e+00 1.501786295308e+00 1.503078762705e+00 1.504373084727e+00 1.505669933138e+00 1.506967422650e+00 1.508263190023e+00 1.509561368415e+00 1.510860671333e+00 1.512160127003e+00 1.513461466733e+00 1.514761964187e+00 1.516063412219e+00 1.517365754368e+00 1.518667044622e+00 1.519968880614e+00 1.521273221656e+00 1.522576275631e+00 1.523878981005e+00 1.525181809805e+00 1.526485297888e+00 1.527787101855e+00 1.529090229382e+00 1.530394037860e+00 1.531696538016e+00 1.532999761754e+00 1.534301314126e+00 1.535601537913e+00 1.536902381006e+00 1.538202801785e+00 1.539502239892e+00 1.540799741957e+00 1.542097574337e+00 1.543394258419e+00 1.544689765711e+00 1.545985217430e+00 1.547277053465e+00 1.548568551737e+00 1.549859649053e+00 1.551148363985e+00 1.552436627091e+00 1.553722157959e+00 1.555005788641e+00 1.556288247527e+00 1.557568849839e+00 1.558847830754e+00 1.560124558348e+00 1.561397903660e+00 1.562669693068e+00 1.563938575676e+00 1.565208345917e+00 1.566473332148e+00 1.567734838819e+00 1.568995519554e+00 1.570251072852e+00 1.571504827987e+00 1.572757528194e+00 1.574006252160e+00 1.575250889894e+00 1.576491588633e+00 1.577729485977e+00 1.578963668217e+00 1.580195241062e+00 1.581421760913e+00 1.582646862818e+00 1.583865211619e+00 1.585081692407e+00 1.586293962464e+00 1.587501212983e+00 1.588703752828e+00 1.589902578386e+00 1.591095973663e+00 1.592286204041e+00 1.593471336441e+00 1.594650533719e+00 1.595826111974e+00 1.596996166360e+00 1.598161535395e+00 1.599320333935e+00 1.600475860612e+00 1.601624168333e+00 1.602767248346e+00 1.603905042305e+00 1.605036706852e+00 1.606162858880e+00 1.607282223117e+00 1.608395244568e+00 1.609502352614e+00 1.610603836478e+00 1.611699534972e+00 1.612786254992e+00 1.613866654852e+00 1.614940865259e+00 1.616010601326e+00 1.617068937573e+00 1.618121986977e+00 1.619168950313e+00 1.620205713543e+00 1.621237164334e+00 1.622260146871e+00 1.623275072673e+00 1.624281277895e+00 1.625281048219e+00 1.626271979818e+00 1.627254503603e+00 1.628229177706e+00 1.629194105427e+00 1.630151109691e+00 1.631098975655e+00 1.632037565803e+00 1.632966020382e+00 1.633888326087e+00 1.634799086658e+00 1.635701049527e+00 1.636594523301e+00 1.637473998066e+00 1.638348242386e+00 1.639210521398e+00 1.640063022670e+00 1.640905413747e+00 1.641736836317e+00 1.642557449159e+00 1.643367050367e+00 1.644168430861e+00 1.644957070573e+00 1.645734181374e+00 1.646499692032e+00 1.647256364821e+00 1.647999488085e+00 1.648732308184e+00 1.649452811193e+00 1.650160457149e+00 1.650856383590e+00 1.651540547605e+00 1.652212296522e+00 1.652871809226e+00 1.653519847992e+00 1.654154034153e+00 1.654774745190e+00 1.655384111728e+00 1.655978779549e+00 1.656561656059e+00 1.657129684459e+00 1.657684654566e+00 1.658226623046e+00 1.658754458673e+00 1.659267807557e+00 1.659767650466e+00 1.660253062758e+00 1.660723269413e+00 1.661181150282e+00 1.661622280252e+00 1.662049168048e+00 1.662462627059e+00 1.662859864156e+00 1.663241587488e+00 1.663608343766e+00 1.663960421015e+00 1.664296479939e+00 1.664616334683e+00 1.664920211415e+00 1.665209605070e+00 1.665480866650e+00 1.665736983682e+00 1.665976804569e+00 1.666200054730e+00 1.666406610346e+00 1.666596448284e+00 1.666769181881e+00 1.666924687540e+00 1.667064349513e+00 1.667183629854e+00 1.667289276993e+00 1.667375895849e+00 1.667443144478e+00 1.667495509620e+00 1.667528658749e+00 1.667542100529e+00 1.667538767329e+00 1.667517926956e+00 1.667476253155e+00 1.667418388076e+00 1.667341218662e+00 1.667244461691e+00 1.667129189380e+00 1.666994046235e+00 1.666841106728e+00 1.666667223755e+00 1.666475349154e+00 1.666264349210e+00 1.666032583157e+00 1.665781295231e+00 1.665509957352e+00 1.665218162615e+00 1.664907341899e+00 1.664576593725e+00 1.664225106215e+00 1.663852404533e+00 1.663459368200e+00 1.663046213984e+00 1.662612714594e+00 1.662159150172e+00 1.661681767305e+00 1.661185498962e+00 1.660666936242e+00 1.660129002048e+00 1.659569080648e+00 1.658987042889e+00 1.658383291585e+00 1.657758298909e+00 1.657112233430e+00 1.656444368770e+00 1.655754034163e+00 1.655042403014e+00 1.654308991340e+00 1.653552066844e+00 1.652774761216e+00 1.651973911517e+00 1.651152359501e+00 1.650307574801e+00 1.649439836661e+00 1.648552699896e+00 1.647640345748e+00 1.646706079721e+00 1.645749960129e+00 1.644769981137e+00 1.643768775432e+00 1.642743772644e+00 1.641696908264e+00 1.640626852072e+00 1.639533937735e+00 1.638419094756e+00 1.637279209135e+00 1.636119086950e+00 1.634934913063e+00 1.633728462002e+00 1.632497897535e+00 1.631245678420e+00 1.629969678957e+00 1.628670644057e+00 1.627349572092e+00 1.626005434474e+00 1.624639018370e+00 1.623250543508e+00 1.621836162008e+00 1.620400393996e+00 1.618943713864e+00 1.617462085633e+00 1.615958945423e+00 1.614432213988e+00 1.612884077959e+00 1.611312308617e+00 1.609718542351e+00 1.608102686772e+00 1.606463624309e+00 1.604804356179e+00 1.603121008584e+00 1.601416575811e+00 1.599689468041e+00 1.597940645927e+00 1.596172458052e+00 1.594379013087e+00 1.592564667884e+00 1.590729491577e+00 1.588873084775e+00 1.586995573702e+00 1.585096875678e+00 1.583178160653e+00 1.581236491793e+00 1.579275560338e+00 1.577294494565e+00 1.575292318268e+00 1.573270560068e+00 1.571229464452e+00 1.569168932001e+00 1.567087480200e+00 1.564988386154e+00 1.562868601195e+00 1.560731823144e+00 1.558574656062e+00 1.556399134033e+00 1.554206854369e+00 1.551996450905e+00 1.549767263364e+00 1.547521203179e+00 1.545258545239e+00 1.542977976535e+00 1.540681838467e+00 1.538369768118e+00 1.536042610385e+00 1.533697673063e+00 1.531339668971e+00 1.528964737646e+00 1.526577765009e+00 1.524176130447e+00 1.521759545006e+00 1.519331301175e+00 1.516887165456e+00 1.514434488934e+00 1.511966428508e+00 1.509487598856e+00 1.506996991574e+00 1.504494766550e+00 1.501984239218e+00 1.499462609192e+00 1.496931677106e+00 1.494390237600e+00 1.491843476547e+00 1.489286113461e+00 1.486722695370e+00 1.484153414261e+00 1.481575105017e+00 1.478994901140e+00 1.476405202907e+00 1.473813685575e+00 1.471215970050e+00 1.468616131442e+00 1.466013997561e+00 1.463407292534e+00 1.460800697111e+00 1.458192088310e+00 1.455584454358e+00 1.452975959716e+00 1.450370204854e+00 1.447764073567e+00 1.445162166692e+00 1.442563402897e+00 1.439967830296e+00 1.437376265517e+00 1.434792115635e+00 1.432212793112e+00 1.429640792939e+00 1.427077446547e+00 1.424523110546e+00 1.421975851034e+00 1.419439795913e+00 1.416914964003e+00 1.414401194088e+00 1.411900904783e+00 1.409414681241e+00 1.406941485417e+00 1.404485117052e+00 1.402044911992e+00 1.399623320388e+00 1.397217122455e+00 1.394832329878e+00 1.392466985435e+00 1.390121929652e+00 1.387800268867e+00 1.385500476432e+00 1.383224609569e+00 1.380972564818e+00 1.378748477113e+00 1.376549659793e+00 1.374379979900e+00 1.372237644003e+00 1.370124473114e+00 1.368045704392e+00 1.365995763631e+00 1.363980497457e+00 1.361999820461e+00 1.360053702714e+00 1.358143030302e+00 1.356270696180e+00 1.354436152011e+00 1.352640356129e+00 1.350887690964e+00 1.349173618583e+00 1.347503535503e+00 1.345876341030e+00 1.344294340553e+00 1.342756489901e+00 1.341266568074e+00 1.339825033305e+00 1.338431509233e+00 1.337089282980e+00 1.335795364730e+00 1.334556398266e+00 1.333368196477e+00 1.332236993813e+00 1.331159361082e+00 1.330138600884e+00 1.329174143444e+00 1.328267687678e+00 1.327422639820e+00 1.326635161906e+00 1.325910048963e+00 1.325245839392e+00 1.324646018205e+00 1.324108485053e+00 1.323636873495e+00 1.323231547301e+00 1.322890455089e+00 1.322618930089e+00 1.322413318442e+00 1.322278962236e+00 1.322213188150e+00 1.322218787487e+00 1.322296106533e+00 1.322443962191e+00 1.322667213853e+00 1.322960693040e+00 1.323331443944e+00 1.323773098242e+00 1.324293213512e+00 1.324887468050e+00 1.325557294054e+00 1.326305047178e+00 1.327128884945e+00 1.328032723135e+00 1.329011611736e+00 1.330071952848e+00 1.331207385544e+00 1.332425539254e+00 1.333721968197e+00 1.335096754574e+00 1.336552773994e+00 1.338086113174e+00 1.339703776082e+00 1.341396419795e+00 1.343173912965e+00 1.345027133357e+00 1.346963471896e+00 1.348977520698e+00 1.351072849564e+00 1.353249221865e+00 1.355500391588e+00 1.357835924339e+00 1.360245912546e+00 1.362739500783e+00 1.365306897505e+00 1.367955678009e+00 1.370681591985e+00 1.373481982100e+00 1.376362787984e+00 1.379315694292e+00 1.382350374237e+00 1.385450739490e+00 1.388633310746e+00 1.391884440126e+00 1.395212370509e+00 1.398611121096e+00 1.402079279085e+00 1.405621528287e+00 1.409227609122e+00 1.412910996675e+00 1.416653801282e+00 1.420471122369e+00 1.424348559541e+00 1.428294388288e+00 1.432305466730e+00 1.436377170692e+00 1.440513989199e+00 1.444705197787e+00 1.448965947634e+00 1.453273590385e+00 1.457649104169e+00 1.462074042423e+00 1.466556456334e+00 1.471091721056e+00 1.475679057731e+00 1.480321913577e+00 1.485006387826e+00 1.489748285731e+00 1.494529728175e+00 1.499362134894e+00 1.504234961292e+00 1.509154276341e+00 1.514113241629e+00 1.519110005770e+00 1.524150164651e+00 1.529220450090e+00 1.534334510934e+00 1.539475498264e+00 1.544651387308e+00 1.549857709693e+00 1.555091847285e+00 1.560355112682e+00 1.565640746052e+00 1.570956320897e+00 1.576287939089e+00 1.581646698871e+00 1.587019748153e+00 1.592412535385e+00 1.597821858908e+00 1.603241400021e+00 1.608680509824e+00 1.614121531117e+00 1.619579005064e+00 1.625035389192e+00 1.630503568816e+00 1.635970981244e+00 1.641442055140e+00 1.646913632450e+00 1.652380415908e+00 1.657849948615e+00 1.663304098610e+00 1.668759190791e+00 1.674198019260e+00 1.679633171500e+00 1.685050793889e+00 1.690454734023e+00 1.695843314579e+00 1.701209521541e+00 1.706562196776e+00 1.711883831840e+00 1.717190895485e+00 1.722464280582e+00 1.727716379331e+00 1.732934528806e+00 1.738121625812e+00 1.743278099655e+00 1.748393746790e+00 1.753480449407e+00 1.758519301211e+00 1.763525993658e+00 1.768484057476e+00 1.773400489684e+00 1.778269619810e+00 1.783089664651e+00 1.787862622246e+00 1.792579094881e+00 1.797246820634e+00 1.801852894766e+00 1.806406845845e+00 1.810896371450e+00 1.815326276982e+00 1.819693114547e+00 1.823993631715e+00 1.828231212461e+00 1.832391589974e+00 1.836488966152e+00 1.840506491798e+00 1.844455127915e+00 1.848322598467e+00 1.852113298047e+00 1.855824724765e+00 1.859448550631e+00 1.862996229787e+00 1.866446216850e+00 1.869818526591e+00 1.873091853468e+00 1.876279230852e+00 1.879369259328e+00 1.882362817186e+00 1.885262037245e+00 1.888054537087e+00 1.890754412335e+00 1.893342256725e+00 1.895830442105e+00 1.898206027022e+00 1.900476436968e+00 1.902635538418e+00 1.904676663472e+00 1.906612305431e+00 1.908421761042e+00 1.910121168126e+00 1.911691909910e+00 1.913148957995e+00 1.914478685918e+00 1.915681774713e+00 1.916763550193e+00 1.917707830736e+00 1.918532608653e+00 1.919215686994e+00 1.919774081875e+00 1.920191562547e+00 1.920474296861e+00 1.920622173086e+00 1.920624388110e+00 1.920495175951e+00 1.920216457120e+00 1.919799699648e+00 1.919234792585e+00 1.918526023560e+00 1.917671059577e+00 1.916665210842e+00 1.915517033635e+00 1.914210791854e+00 1.912761316219e+00 1.911155328505e+00 1.909398875400e+00 1.907490759490e+00 1.905424611250e+00 1.903210596658e+00 1.900835009057e+00 1.898310847157e+00 1.895627883972e+00 1.892788869859e+00 1.889799908290e+00 1.886649012392e+00 1.883350511449e+00 1.879890390314e+00 1.876281696901e+00 1.872518737063e+00 1.868599310808e+00 1.864535837995e+00 1.860312403838e+00 1.855951502197e+00 1.851432732642e+00 1.846774171677e+00 1.841972479218e+00 1.837024907542e+00 1.831947398864e+00 1.826721874925e+00 1.821374073973e+00 1.815888147518e+00 1.810277919622e+00 1.804547118281e+00 1.798692912754e+00 1.792730851976e+00 1.786648558095e+00 1.780470538756e+00 1.774185296049e+00 1.767807116589e+00 1.761342557190e+00 1.754788995293e+00 1.748166856102e+00 1.741465905606e+00 1.734708964718e+00 1.727892472794e+00 1.721029166380e+00 1.714127332157e+00 1.707188826324e+00 1.700234069686e+00 1.693257850148e+00 1.686280383236e+00 1.679305378403e+00 1.672343223518e+00 1.665409415148e+00 1.658501258952e+00 1.651644272056e+00 1.644836057820e+00 1.638095972490e+00 1.631430043528e+00 1.624849439994e+00 1.618367738914e+00 1.611990598545e+00 1.605734951882e+00 1.599603623396e+00 1.593614700544e+00 1.587774912202e+00 1.582094880317e+00 1.576584176601e+00 1.571251038057e+00 1.566106177025e+00 1.561155355851e+00 1.556408190662e+00 1.551872207447e+00 1.547554438230e+00 1.543457671829e+00 1.539590706837e+00 1.535951886690e+00 1.532551491963e+00 1.529384477426e+00 1.526458055312e+00 1.523769827301e+00 1.521315756373e+00 1.519098982845e+00 1.517108937098e+00 1.515348221974e+00 1.513804347290e+00 1.512473474584e+00 1.511346963590e+00 1.510410667980e+00 1.509661341712e+00 1.509075025930e+00 1.508651333257e+00 1.508362779152e+00 1.508199465970e+00 1.508147172019e+00 1.508178472706e+00 1.508283500462e+00 1.508434318100e+00 1.508617168048e+00 1.508802451332e+00 1.508975192752e+00 1.509106018729e+00 1.509175105192e+00 1.509158722138e+00 1.509028088052e+00 1.508765337898e+00 1.508336440422e+00 1.507728353700e+00 1.506906120598e+00 1.505853280636e+00 1.504543603607e+00 1.502950092109e+00 1.501056836452e+00 1.498833758189e+00 1.496269966399e+00 1.493332989481e+00 1.490015866558e+00 1.486293983774e+00 1.482149916592e+00 1.477573327779e+00 1.472544118847e+00 1.467056363261e+00 1.461095236607e+00 1.454656774244e+00 1.447729379834e+00 1.440310800641e+00 1.432401364950e+00 1.423993444731e+00 1.415099861939e+00 1.405714641077e+00 1.395851865475e+00 1.385520033478e+00 1.374726582928e+00 1.363495837998e+00 1.351834624286e+00 1.339772263585e+00 1.327327322069e+00 1.314525885345e+00 1.301399936231e+00 1.287976749195e+00 1.274292733603e+00 1.260382683495e+00 1.246291524579e+00 1.232051438166e+00 1.217716850303e+00 1.203326402144e+00 1.188930576134e+00 1.174583265822e+00 1.160325694923e+00 1.146222447940e+00 1.132312487289e+00 1.118662811748e+00 1.105316783034e+00 1.092325974957e+00 1.079753104542e+00 1.067629989721e+00 1.056020358856e+00 1.044953687402e+00 1.034478266869e+00 1.024631880303e+00 1.015438162800e+00 1.006933910879e+00 9.991327985663e-01 9.920580265733e-01 9.857118979237e-01 9.801055010148e-01 9.752316837484e-01 9.710873884635e-01 9.676568687268e-01 9.649195416128e-01 9.628608762884e-01 9.614415243195e-01 9.606380679786e-01 9.604166065868e-01 9.607332218163e-01 9.615590561590e-01 9.628492315224e-01 9.645624222881e-01 9.666687552496e-01 9.691163502819e-01 9.718822566349e-01 9.749248197152e-01 9.782057246679e-01 9.817090387008e-01 9.853914314991e-01 9.892386322377e-01 9.932254108394e-01 9.973282482747e-01 1.001542071878e+00 1.005836323837e+00 1.010212086534e+00 1.014657695904e+00 1.019156001441e+00 1.023719846980e+00 1.028323825615e+00 1.032980716840e+00 1.037682765754e+00 1.042425170859e+00 1.047221524243e+00 1.052050249029e+00 1.056936726086e+00 1.061862001507e+00 1.066834576130e+00 1.071866109618e+00 1.076930635956e+00 1.082069001074e+00 1.087243067806e+00 1.092487087621e+00 1.097789591017e+00 1.103145439695e+00 1.108590375299e+00 1.114078061576e+00 1.119666707274e+00 1.125322981122e+00 1.131061772012e+00 1.136901587247e+00 1.142814918314e+00 1.148840495842e+00 1.154944820549e+00 1.161151844922e+00 1.167442137749e+00 1.173809405262e+00 1.180252976279e+00 1.186735806890e+00 1.193260435588e+00 1.199780009568e+00 1.206277211283e+00 1.212710008958e+00 1.219032645501e+00 1.225210597292e+00 1.231179299189e+00 1.236899592217e+00 1.242300347467e+00 1.247343151354e+00 1.251955843856e+00 1.256085569645e+00 1.259694912696e+00 1.262708978130e+00 1.265113501795e+00 1.266853955302e+00 1.267909690708e+00 1.268269764239e+00 1.267907987471e+00 1.266846293636e+00 1.265082650425e+00 1.262647314213e+00 1.259562776489e+00 1.255875617559e+00 1.251624765339e+00 1.246850907329e+00 1.241620985889e+00 1.235956887938e+00 1.229925357321e+00 1.223546417305e+00 1.216853652141e+00 1.209862992638e+00 1.202578581644e+00 1.194998967948e+00 1.187087689953e+00 1.178843318984e+00 1.170200327998e+00 1.161141116312e+00 1.151616204093e+00 1.141586346740e+00 1.131042446889e+00 1.119951365794e+00 1.108355487839e+00 1.096258482545e+00 1.083747066788e+00 1.070904248570e+00 1.057845815821e+00 1.044729906756e+00 1.031707394948e+00 1.018982796398e+00 1.006713120760e+00 9.951029514704e-01 9.842999211616e-01 9.744383224540e-01 9.656083537023e-01 9.578395505757e-01 9.511399318209e-01 9.454129296662e-01 9.405630226547e-01 9.364182613832e-01 9.328049909513e-01 9.295284764509e-01 9.264115560163e-01 9.233089776533e-01 9.201080322598e-01 9.167894522021e-01 9.133670816651e-01 9.099724074405e-01 9.067735390119e-01 9.040273327091e-01 9.020239411218e-01 9.010562473075e-01 9.014245645989e-01 9.033314575615e-01 9.069195582302e-01 9.121725482347e-01 9.189557591559e-01 9.269759206878e-01 9.358369621869e-01 9.450693419821e-01 9.541926389618e-01 9.628163466654e-01 9.706836840421e-01 9.758418673415e-01 9.798592968908e-01 9.833599269641e-01 9.871557751423e-01 9.919892986873e-01 9.982786173243e-01 1.005882821776e+00 1.013937892039e+00 1.021101570338e+00 1.025732371262e+00 1.004303358921e+00 9.579164527794e-01 8.979259358505e-01 8.497447481131e-01 8.381517023165e-01 8.701476507326e-01 9.291058229948e-01 9.876745146680e-01 1.022915947316e+00 1.023423571421e+00 9.912994615626e-01 9.422723359389e-01 9.026982192309e-01 8.991103393420e-01 9.406966833661e-01 1.011505256601e+00 1.082278003015e+00 1.126282872446e+00 1.127603861916e+00 1.084069343163e+00 1.008890014061e+00 9.311744067402e-01 8.902471756621e-01 9.142249391025e-01 9.952416901269e-01 1.096187232191e+00 1.176915150504e+00 1.208678304989e+00 1.177057162973e+00 1.082321411721e+00 9.407077030106e-01 7.885601799250e-01 6.866172748945e-01 6.945267388349e-01 8.024374723359e-01 9.435808465402e-01 1.061401133780e+00 1.124492230604e+00 1.120739760707e+00 1.053510390353e+00 9.409978783752e-01 8.173517897412e-01 7.310553051331e-01 7.238086930501e-01 7.906061161184e-01 8.851405490917e-01 9.621413144342e-01 9.949255795614e-01 9.745984388672e-01 9.078587893274e-01 8.167442192555e-01 7.382651260285e-01 7.144678069895e-01 7.624053717641e-01 8.572824370209e-01 9.582080166749e-01 1.033230127797e+00 1.064411846190e+00 1.046216203525e+00 9.839394590987e-01 8.928545544617e-01 7.977030066299e-01 7.293675949467e-01 7.125696522055e-01 7.475471401928e-01 8.100764804512e-01 8.710730375369e-01 9.098023319891e-01 9.162946119428e-01 8.902518624386e-01 8.401629477806e-01 7.825565849899e-01 7.395781212691e-01 7.311633270523e-01 7.626748224023e-01 8.205650121376e-01 8.818153776201e-01 9.251201000504e-01 9.360030939978e-01 9.085315493245e-01 8.465830219184e-01 7.660810052183e-01 6.973170859305e-01 6.793552936927e-01 7.336539854338e-01 8.419128188436e-01 9.651224366035e-01 1.068407602410e+00 1.127955414070e+00 1.130814224902e+00 1.074803562189e+00 9.697551598240e-01 8.408200459099e-01 7.335429999491e-01 7.066095532690e-01 7.844428825912e-01 9.275252697336e-01 1.079374837550e+00 1.199824579871e+00 1.265864584078e+00 1.267631332384e+00 1.206302131723e+00 1.093561445829e+00 9.534406618446e-01
 1.171203070788e+00 1.171069192487e+00 1.171020525323e+00 1.171172246035e+00 1.171510044744e+00 1.171919479031e+00 1.172267068789e+00 1.172460159214e+00 1.172483209069e+00 1.172404533100e+00 1.172340184969e+00 1.172396747547e+00 1.172601702134e+00 1.172899576578e+00 1.173209102901e+00 1.173468558911e+00 1.173645883845e+00 1.173743638604e+00 1.173798364228e+00 1.173865338153e+00 1.173995627085e+00 1.174207065518e+00 1.174494453007e+00 1.174844081229e+00 1.175222975494e+00 1.175569462602e+00 1.175819954794e+00 1.175960909438e+00 1.176044462047e+00 1.176166186341e+00 1.176415251130e+00 1.176821644108e+00 1.177336211887e+00 1.177843639722e+00 1.178214510263e+00 1.178389572163e+00 1.178422312649e+00 1.178442609230e+00 1.178588117446e+00 1.178926712523e+00 1.179416811732e+00 1.179927161439e+00 1.180297592224e+00 1.180441659800e+00 1.180404651724e+00 1.180334420653e+00 1.180379971529e+00 1.180600431215e+00 1.180949262644e+00 1.181320388790e+00 1.181622345613e+00 1.181819895477e+00 1.181941476771e+00 1.182032190487e+00 1.182128271172e+00 1.182256654030e+00 1.182460812941e+00 1.182792484828e+00 1.183251306608e+00 1.183751343968e+00 1.184155058913e+00 1.184368932860e+00 1.184413424908e+00 1.184414819954e+00 1.184540429892e+00 1.184866452950e+00 1.185339340843e+00 1.185802039558e+00 1.186119931758e+00 1.186268759263e+00 1.186312814833e+00 1.186344910909e+00 1.186431998313e+00 1.186609932052e+00 1.186887535448e+00 1.187255899625e+00 1.187681554448e+00 1.188090380399e+00 1.188390251923e+00 1.188520790456e+00 1.188538549696e+00 1.188587922200e+00 1.188809832682e+00 1.189231587106e+00 1.189746443398e+00 1.190194086179e+00 1.190456637037e+00 1.190539256604e+00 1.190551684110e+00 1.190614459730e+00 1.190787663435e+00 1.191064529834e+00 1.191413377642e+00 1.191800699607e+00 1.192189203720e+00 1.192519926923e+00 1.192744650017e+00 1.192854733544e+00 1.192910338711e+00 1.193027239554e+00 1.193304343699e+00 1.193752248836e+00 1.194263281507e+00 1.194691291691e+00 1.194939020812e+00 1.195011195467e+00 1.195012463880e+00 1.195076554698e+00 1.195302090123e+00 1.195696706707e+00 1.196178528621e+00 1.196633259863e+00 1.196972009074e+00 1.197168103594e+00 1.197265756431e+00 1.197355051039e+00 1.197527839764e+00 1.197816886145e+00 1.198200263560e+00 1.198625576622e+00 1.199030987779e+00 1.199362800790e+00 1.199598282270e+00 1.199745447117e+00 1.199852440024e+00 1.199987982559e+00 1.200232639401e+00 1.200625005889e+00 1.201119293012e+00 1.201607475303e+00 1.201969249779e+00 1.202154440062e+00 1.202203537536e+00 1.202232967783e+00 1.202383671385e+00 1.202731209573e+00 1.203241318886e+00 1.203792281175e+00 1.204243762367e+00 1.204499639391e+00 1.204575598914e+00 1.204592036216e+00 1.204700993413e+00 1.205001738894e+00 1.205481136464e+00 1.206044247725e+00 1.206546644248e+00 1.206886363134e+00 1.207053558720e+00 1.207131610990e+00 1.207245433598e+00 1.207495254849e+00 1.207909810120e+00 1.208431242546e+00 1.208941623038e+00 1.209337149415e+00 1.209586996989e+00 1.209735962154e+00 1.209875403552e+00 1.210098268164e+00 1.210442172697e+00 1.210877810789e+00 1.211331541884e+00 1.211737179190e+00 1.212059442382e+00 1.212307915644e+00 1.212527424065e+00 1.212776173074e+00 1.213082794026e+00 1.213448823302e+00 1.213852627198e+00 1.214259090603e+00 1.214634561268e+00 1.214970713492e+00 1.215276384987e+00 1.215569560679e+00 1.215874166960e+00 1.216208405322e+00 1.216573626500e+00 1.216958998181e+00 1.217347791370e+00 1.217724697214e+00 1.218079830391e+00 1.218415561175e+00 1.218743134474e+00 1.219077406243e+00 1.219429130723e+00 1.219798675416e+00 1.220177427160e+00 1.220552922729e+00 1.220916710004e+00 1.221273240425e+00 1.221634775706e+00 1.222000026068e+00 1.222372808482e+00 1.222747138215e+00 1.223119547836e+00 1.223494600528e+00 1.223877493442e+00 1.224274020650e+00 1.224678034809e+00 1.225080502685e+00 1.225476566250e+00 1.225867142850e+00 1.226256251685e+00 1.226653986699e+00 1.227059380362e+00 1.227466362632e+00 1.227873018778e+00 1.228277689843e+00 1.228681848022e+00 1.229088703257e+00 1.229497979155e+00 1.229911673849e+00 1.230324587051e+00 1.230739174352e+00 1.231157593930e+00 1.231577395288e+00 1.232002886845e+00 1.232432070348e+00 1.232862110525e+00 1.233293556997e+00 1.233725476610e+00 1.234160433414e+00 1.234595402813e+00 1.235035548955e+00 1.235481306365e+00 1.235928161520e+00 1.236379342642e+00 1.236830524314e+00 1.237282861078e+00 1.237735313228e+00 1.238192375075e+00 1.238650825468e+00 1.239114247358e+00 1.239581925665e+00 1.240052546281e+00 1.240525857924e+00 1.240998062769e+00 1.241473165512e+00 1.241949442176e+00 1.242430014894e+00 1.242919466969e+00 1.243412130024e+00 1.243908895035e+00 1.244402611109e+00 1.244894450708e+00 1.245387612511e+00 1.245886576057e+00 1.246394099413e+00 1.246903952552e+00 1.247413589770e+00 1.247921167075e+00 1.248425063808e+00 1.248932444528e+00 1.249447766164e+00 1.249968708142e+00 1.250494676364e+00 1.251021344824e+00 1.251547298919e+00 1.252074148945e+00 1.252604210369e+00 1.253138981186e+00 1.253677595722e+00 1.254223994123e+00 1.254772907703e+00 1.255322068513e+00 1.255872703200e+00 1.256425869310e+00 1.256982180635e+00 1.257545034472e+00 1.258115266935e+00 1.258686755791e+00 1.259261157920e+00 1.259835904731e+00 1.260414883126e+00 1.260998101818e+00 1.261583561699e+00 1.262173279480e+00 1.262763920886e+00 1.263359680550e+00 1.263958592038e+00 1.264562336006e+00 1.265167791381e+00 1.265772898531e+00 1.266382837655e+00 1.266995298779e+00 1.267615983182e+00 1.268243696053e+00 1.268875565637e+00 1.269508517879e+00 1.270142031270e+00 1.270776522780e+00 1.271417362190e+00 1.272067243585e+00 1.272723196378e+00 1.273383965146e+00 1.274042773864e+00 1.274699671915e+00 1.275358037680e+00 1.276020806797e+00 1.276693277508e+00 1.277371696343e+00 1.278050015516e+00 1.278727094275e+00 1.279401939695e+00 1.280083184966e+00 1.280769153547e+00 1.281462082151e+00 1.282161395224e+00 1.282861575371e+00 1.283563970644e+00 1.284267691264e+00 1.284977480174e+00 1.285693665469e+00 1.286417299671e+00 1.287143626612e+00 1.287873044633e+00 1.288604729785e+00 1.289339236206e+00 1.290079764967e+00 1.290826547727e+00 1.291577988299e+00 1.292329756557e+00 1.293087570288e+00 1.293846690440e+00 1.294610053837e+00 1.295377695030e+00 1.296149974691e+00 1.296927187457e+00 1.297705568064e+00 1.298490389172e+00 1.299277098958e+00 1.300068246946e+00 1.300863033679e+00 1.301663181087e+00 1.302467207879e+00 1.303275123321e+00 1.304085942282e+00 1.304900379760e+00 1.305721007635e+00 1.306546022810e+00 1.307374968745e+00 1.308208022472e+00 1.309044921191e+00 1.309883462280e+00 1.310729553389e+00 1.311581657958e+00 1.312437230844e+00 1.313296215795e+00 1.314157258600e+00 1.315023048994e+00 1.315893680982e+00 1.316767577669e+00 1.317646106820e+00 1.318529504995e+00 1.319415985552e+00 1.320306177198e+00 1.321201439304e+00 1.322099818806e+00 1.323002241778e+00 1.323909928739e+00 1.324821238154e+00 1.325739423875e+00 1.326659702179e+00 1.327582559478e+00 1.328509166656e+00 1.329440739260e+00 1.330376553494e+00 1.331317865703e+00 1.332264962916e+00 1.333212780322e+00 1.334165880839e+00 1.335122308656e+00 1.336082757319e+00 1.337049586973e+00 1.338023015105e+00 1.338996605659e+00 1.339977148879e+00 1.340960516490e+00 1.341946733940e+00 1.342939718435e+00 1.343936399721e+00 1.344938401089e+00 1.345944367493e+00 1.346952657032e+00 1.347964495531e+00 1.348981210416e+00 1.350001400119e+00 1.351028583917e+00 1.352058316447e+00 1.353091155491e+00 1.354127082009e+00 1.355168333919e+00 1.356212707761e+00 1.357260510497e+00 1.358315894963e+00 1.359373271481e+00 1.360433852997e+00 1.361499572527e+00 1.362566308881e+00 1.363639154447e+00 1.364717160535e+00 1.365799929082e+00 1.366885976781e+00 1.367975331783e+00 1.369068055898e+00 1.370165142430e+00 1.371267898079e+00 1.372375009995e+00 1.373484922345e+00 1.374598329898e+00 1.375714500096e+00 1.376835069387e+00 1.377960188606e+00 1.379089053006e+00 1.380220919838e+00 1.381357030637e+00 1.382495251025e+00 1.383637787210e+00 1.384783306253e+00 1.385933375821e+00 1.387088375477e+00 1.388245877286e+00 1.389405692802e+00 1.390572312153e+00 1.391739682042e+00 1.392912825977e+00 1.394088166819e+00 1.395265930647e+00 1.396449455772e+00 1.397633973919e+00 1.398823523377e+00 1.400016264002e+00 1.401211832471e+00 1.402409275689e+00 1.403611135972e+00 1.404817641265e+00 1.406026023509e+00 1.407239084985e+00 1.408452523119e+00 1.409672400061e+00 1.410893585855e+00 1.412118708345e+00 1.413348320067e+00 1.414578461683e+00 1.415811394796e+00 1.417046351901e+00 1.418286867428e+00 1.419528682229e+00 1.420773077573e+00 1.422021023159e+00 1.423269433655e+00 1.424523902525e+00 1.425778012837e+00 1.427036236309e+00 1.428297028600e+00 1.429561505886e+00 1.430827758744e+00 1.432096317995e+00 1.433367671430e+00 1.434639866220e+00 1.435915818167e+00 1.437193018108e+00 1.438473497356e+00 1.439756178618e+00 1.441039460403e+00 1.442326720923e+00 1.443615438994e+00 1.444906639910e+00 1.446198905752e+00 1.447493563835e+00 1.448789709434e+00 1.450088430287e+00 1.451389407981e+00 1.452690142470e+00 1.453994195880e+00 1.455299146707e+00 1.456606073506e+00 1.457914260397e+00 1.459224077164e+00 1.460534169222e+00 1.461847053820e+00 1.463160477128e+00 1.464475832270e+00 1.465790593148e+00 1.467108077992e+00 1.468426590385e+00 1.469746054501e+00 1.471065427928e+00 1.472387140679e+00 1.473708997979e+00 1.475032206590e+00 1.476355518254e+00 1.477681046433e+00 1.479005381363e+00 1.480329885902e+00 1.481655665850e+00 1.482983292268e+00 1.484310443982e+00 1.485635931169e+00 1.486963242680e+00 1.488290064256e+00 1.489617648770e+00 1.490944351276e+00 1.492271365092e+00 1.493597586243e+00 1.494924500577e+00 1.496250872159e+00 1.497576668866e+00 1.498902847022e+00 1.500227439877e+00 1.501552494994e+00 1.502876500175e+00 1.504199310784e+00 1.505520314329e+00 1.506842163041e+00 1.508164637048e+00 1.509482396490e+00 1.510801355621e+00 1.512117053653e+00 1.513432992300e+00 1.514747897794e+00 1.516060220904e+00 1.517371084257e+00 1.518679385889e+00 1.519989678276e+00 1.521295013168e+00 1.522599136317e+00 1.523901682840e+00 1.525202164469e+00 1.526499380122e+00 1.527796097350e+00 1.529089355691e+00 1.530381732287e+00 1.531670799980e+00 1.532957157078e+00 1.534240192003e+00 1.535520594378e+00 1.536799131856e+00 1.538073944889e+00 1.539344661089e+00 1.540614409489e+00 1.541879835296e+00 1.543141921130e+00 1.544399581782e+00 1.545656186213e+00 1.546905736784e+00 1.548153359660e+00 1.549398907843e+00 1.550639025451e+00 1.551876970151e+00 1.553105829138e+00 1.554334248156e+00 1.555557099455e+00 1.556775794047e+00 1.557990536094e+00 1.559199497863e+00 1.560403526795e+00 1.561603270241e+00 1.562797498859e+00 1.563987188044e+00 1.565170370954e+00 1.566351040030e+00 1.567524839575e+00 1.568691495853e+00 1.569854433537e+00 1.571010832051e+00 1.572161852793e+00 1.573305800228e+00 1.574445204570e+00 1.575576667510e+00 1.576702340765e+00 1.577822147185e+00 1.578934763218e+00 1.580040728612e+00 1.581140419566e+00 1.582234785707e+00 1.583317788950e+00 1.584396595977e+00 1.585467726344e+00 1.586530469351e+00 1.587587458680e+00 1.588635807442e+00 1.589676940589e+00 1.590709446847e+00 1.591734438499e+00 1.592752476470e+00 1.593760344674e+00 1.594759696275e+00 1.595750991552e+00 1.596734349825e+00 1.597709181745e+00 1.598673779680e+00 1.599630223612e+00 1.600576750771e+00 1.601515841244e+00 1.602443390164e+00 1.603362470277e+00 1.604271714029e+00 1.605171841904e+00 1.606061003097e+00 1.606941447434e+00 1.607810612035e+00 1.608668464028e+00 1.609518188942e+00 1.610356136386e+00 1.611183338491e+00 1.612000169932e+00 1.612805608676e+00 1.613600531036e+00 1.614383341414e+00 1.615155437165e+00 1.615914789156e+00 1.616664627180e+00 1.617400551778e+00 1.618126005946e+00 1.618838346716e+00 1.619540271985e+00 1.620228089667e+00 1.620904310935e+00 1.621568313142e+00 1.622219328824e+00 1.622857422596e+00 1.623482656375e+00 1.624094340283e+00 1.624692484608e+00 1.625277687829e+00 1.625850043517e+00 1.626407799776e+00 1.626952482424e+00 1.627481355932e+00 1.627998752868e+00 1.628501270368e+00 1.628987588853e+00 1.629461955861e+00 1.629920889905e+00 1.630364081343e+00 1.630793506627e+00 1.631206582719e+00 1.631605582381e+00 1.631989912739e+00 1.632357943094e+00 1.632710532469e+00 1.633047121639e+00 1.633367148890e+00 1.633671956389e+00 1.633961703121e+00 1.634234694026e+00 1.634489855118e+00 1.634730599153e+00 1.634953870570e+00 1.635160157617e+00 1.635348743585e+00 1.635522022985e+00 1.635678410094e+00 1.635815100813e+00 1.635936867342e+00 1.636040321491e+00 1.636125558339e+00 1.636192638036e+00 1.636243279716e+00 1.636275169334e+00 1.636289070248e+00 1.636283301902e+00 1.636261522653e+00 1.636220026803e+00 1.636159736478e+00 1.636079548429e+00 1.635982383885e+00 1.635865653546e+00 1.635730164579e+00 1.635573909141e+00 1.635398676761e+00 1.635204997102e+00 1.634990984886e+00 1.634757957101e+00 1.634504204548e+00 1.634230010823e+00 1.633937315576e+00 1.633623857413e+00 1.633289466254e+00 1.632936231067e+00 1.632562105976e+00 1.632166385664e+00 1.631750280822e+00 1.631313238277e+00 1.630854493537e+00 1.630376592904e+00 1.629877883629e+00 1.629356007574e+00 1.628813519260e+00 1.628250613707e+00 1.627665858769e+00 1.627059737313e+00 1.626433002514e+00 1.625782592496e+00 1.625111592582e+00 1.624417805360e+00 1.623704062804e+00 1.622967159107e+00 1.622207923689e+00 1.621427040473e+00 1.620624349110e+00 1.619798335764e+00 1.618949115888e+00 1.618079196899e+00 1.617187768600e+00 1.616272060486e+00 1.615335165501e+00 1.614375971907e+00 1.613391912689e+00 1.612387361610e+00 1.611358471838e+00 1.610307974503e+00 1.609235160874e+00 1.608139194761e+00 1.607020973960e+00 1.605878243783e+00 1.604714019581e+00 1.603526922974e+00 1.602315935269e+00 1.601083144847e+00 1.599827241560e+00 1.598548162008e+00 1.597245703784e+00 1.595920272569e+00 1.594574501675e+00 1.593203730008e+00 1.591810442508e+00 1.590394794243e+00 1.588956314770e+00 1.587495963731e+00 1.586011820099e+00 1.584503965357e+00 1.582975313377e+00 1.581423395363e+00 1.579850017752e+00 1.578252876634e+00 1.576633260308e+00 1.574992197672e+00 1.573328672112e+00 1.571642614609e+00 1.569934409156e+00 1.568204648582e+00 1.566452402327e+00 1.564679200707e+00 1.562884112154e+00 1.561067313905e+00 1.559230182225e+00 1.557369227584e+00 1.555489677313e+00 1.553588443224e+00 1.551666227454e+00 1.549723835248e+00 1.547760992351e+00 1.545776064696e+00 1.543770757525e+00 1.541746270825e+00 1.539701732943e+00 1.537637140983e+00 1.535554185710e+00 1.533452715360e+00 1.531329510663e+00 1.529189257702e+00 1.527029720632e+00 1.524851807704e+00 1.522656699009e+00 1.520443315591e+00 1.518211830993e+00 1.515963552115e+00 1.513698748573e+00 1.511416572820e+00 1.509116991041e+00 1.506802742477e+00 1.504471736099e+00 1.502124978014e+00 1.499764144087e+00 1.497386674396e+00 1.494994024051e+00 1.492589513546e+00 1.490171423729e+00 1.487739468746e+00 1.485293892585e+00 1.482835416984e+00 1.480366805724e+00 1.477883724306e+00 1.475391154041e+00 1.472886069643e+00 1.470372880239e+00 1.467847534763e+00 1.465312932459e+00 1.462769823271e+00 1.460218289810e+00 1.457658464776e+00 1.455090455679e+00 1.452516816919e+00 1.449935759424e+00 1.447348742034e+00 1.444756482371e+00 1.442160492007e+00 1.439559252195e+00 1.436954083039e+00 1.434347591609e+00 1.431736780148e+00 1.429125968804e+00 1.426513449622e+00 1.423900031024e+00 1.421288933412e+00 1.418675736993e+00 1.416065677768e+00 1.413457599182e+00 1.410853339025e+00 1.408251232558e+00 1.405654508585e+00 1.403065154804e+00 1.400478285403e+00 1.397901919181e+00 1.395330213345e+00 1.392769503211e+00 1.390217170809e+00 1.387674124961e+00 1.385142219126e+00 1.382621790606e+00 1.380115143969e+00 1.377621041290e+00 1.375141531100e+00 1.372677078588e+00 1.370229458519e+00 1.367798504733e+00 1.365385064209e+00 1.362990458598e+00 1.360616250914e+00 1.358263319887e+00 1.355931183791e+00 1.353621331748e+00 1.351337651452e+00 1.349077056973e+00 1.346843299586e+00 1.344636174764e+00 1.342455307419e+00 1.340304134663e+00 1.338183157347e+00 1.336092945871e+00 1.334033162590e+00 1.332007058992e+00 1.330015949021e+00 1.328057399774e+00 1.326137839911e+00 1.324253000267e+00 1.322406524926e+00 1.320599401186e+00 1.318834106816e+00 1.317108935462e+00 1.315426697451e+00 1.313787934239e+00 1.312193410316e+00 1.310645694929e+00 1.309142914757e+00 1.307688351126e+00 1.306282345609e+00 1.304927542719e+00 1.303622625892e+00 1.302369770714e+00 1.301168854737e+00 1.300021755791e+00 1.298931958972e+00 1.297896552452e+00 1.296920749858e+00 1.295999689669e+00 1.295139551315e+00 1.294339345742e+00 1.293599575091e+00 1.292923223861e+00 1.292307790556e+00 1.291757281749e+00 1.291269307774e+00 1.290850760617e+00 1.290495739729e+00 1.290208526410e+00 1.289989457838e+00 1.289839420723e+00 1.289759249032e+00 1.289748661927e+00 1.289812352839e+00 1.289944671811e+00 1.290151397489e+00 1.290431015131e+00 1.290784642064e+00 1.291212825234e+00 1.291715438896e+00 1.292296607252e+00 1.292950310758e+00 1.293683789868e+00 1.294491170617e+00 1.295379572088e+00 1.296343209040e+00 1.297386251097e+00 1.298508940224e+00 1.299708597545e+00 1.300988923267e+00 1.302346383041e+00 1.303787820101e+00 1.305305489177e+00 1.306905276221e+00 1.308584976543e+00 1.310343100087e+00 1.312185174384e+00 1.314102252549e+00 1.316105393775e+00 1.318181062675e+00 1.320343071720e+00 1.322579900277e+00 1.324899454774e+00 1.327295413310e+00 1.329769776879e+00 1.332325944522e+00 1.334955095326e+00 1.337668230300e+00 1.340453254408e+00 1.343319412395e+00 1.346257234259e+00 1.349274238580e+00 1.352364928672e+00 1.355529531067e+00 1.358770714586e+00 1.362080268448e+00 1.365467610148e+00 1.368921579103e+00 1.372450456217e+00 1.376045178473e+00 1.379711711040e+00 1.383443470868e+00 1.387244522238e+00 1.391114080085e+00 1.395043405105e+00 1.399043687584e+00 1.403100097396e+00 1.407226853283e+00 1.411407861239e+00 1.415653405298e+00 1.419955144231e+00 1.424315000739e+00 1.428735144418e+00 1.433203155160e+00 1.437734927640e+00 1.442308886055e+00 1.446943728145e+00 1.451621841801e+00 1.456352138887e+00 1.461129778889e+00 1.465951731207e+00 1.470823193302e+00 1.475730706101e+00 1.480687769835e+00 1.485679304602e+00 1.490714980643e+00 1.495784253858e+00 1.500892174056e+00 1.506034225738e+00 1.511207109877e+00 1.516416602282e+00 1.521648910329e+00 1.526916099794e+00 1.532205052006e+00 1.537521915547e+00 1.542861969436e+00 1.548223736494e+00 1.553606637923e+00 1.559004701170e+00 1.564424979441e+00 1.569854655200e+00 1.575304421875e+00 1.580760088783e+00 1.586230112645e+00 1.591707545269e+00 1.597189203520e+00 1.602681132374e+00 1.608169932141e+00 1.613668678928e+00 1.619158682048e+00 1.624653796609e+00 1.630141126945e+00 1.635623497128e+00 1.641099726945e+00 1.646562699051e+00 1.652022356999e+00 1.657461137091e+00 1.662893548449e+00 1.668302607919e+00 1.673699521947e+00 1.679072738284e+00 1.684426603193e+00 1.689758389035e+00 1.695060943308e+00 1.700343085703e+00 1.705588949182e+00 1.710812842184e+00 1.715995576554e+00 1.721151818968e+00 1.726267017360e+00 1.731346162886e+00 1.736389363998e+00 1.741384021337e+00 1.746345447007e+00 1.751252308396e+00 1.756119788314e+00 1.760933987647e+00 1.765703399518e+00 1.770418332309e+00 1.775077839265e+00 1.779684917164e+00 1.784230902128e+00 1.788724617312e+00 1.793149224438e+00 1.797518035414e+00 1.801817680400e+00 1.806055206795e+00 1.810221408045e+00 1.814317355188e+00 1.818346229232e+00 1.822294127237e+00 1.826175839115e+00 1.829971873982e+00 1.833696614385e+00 1.837335358368e+00 1.840893295167e+00 1.844369146389e+00 1.847754699248e+00 1.851060476793e+00 1.854265384048e+00 1.857390941968e+00 1.860412740144e+00 1.863346207807e+00 1.866181802556e+00 1.868916841298e+00 1.871557228638e+00 1.874086201569e+00 1.876522677459e+00 1.878844250402e+00 1.881066464389e+00 1.883173310084e+00 1.885174445980e+00 1.887064130381e+00 1.888835547503e+00 1.890499292479e+00 1.892037365644e+00 1.893466477815e+00 1.894766745346e+00 1.895952640589e+00 1.897013372074e+00 1.897947959385e+00 1.898762617122e+00 1.899442217342e+00 1.900003195112e+00 1.900424958457e+00 1.900723142010e+00 1.900884118364e+00 1.900914908400e+00 1.900813399850e+00 1.900570258703e+00 1.900198926048e+00 1.899680771277e+00 1.899032173121e+00 1.898240235864e+00 1.897309465548e+00 1.896238861119e+00 1.895023034499e+00 1.893671547207e+00 1.892170462925e+00 1.890531144457e+00 1.888745472723e+00 1.886815935031e+00 1.884746141664e+00 1.882526294623e+00 1.880168794215e+00 1.877660593027e+00 1.875014373931e+00 1.872221287516e+00 1.869284032253e+00 1.866209098085e+00 1.862984673619e+00 1.859628045008e+00 1.856125067295e+00 1.852486989731e+00 1.848709920646e+00 1.844794414028e+00 1.840751104761e+00 1.836566703064e+00 1.832260864130e+00 1.827820177335e+00 1.823256094882e+00 1.818572082614e+00 1.813761075830e+00 1.808843082909e+00 1.803800308866e+00 1.798658397263e+00 1.793403836103e+00 1.788049321120e+00 1.782600219311e+00 1.777052086139e+00 1.771424938899e+00 1.765706453718e+00 1.759919421633e+00 1.754055900810e+00 1.748128472382e+00 1.742145823169e+00 1.736104141117e+00 1.730025084213e+00 1.723901385467e+00 1.717752821622e+00 1.711577530089e+00 1.705388886927e+00 1.699195731752e+00 1.692998428393e+00 1.686820467454e+00 1.680655677654e+00 1.674521960078e+00 1.668425104112e+00 1.662374043290e+00 1.656383667560e+00 1.650452676635e+00 1.644603378535e+00 1.638835178464e+00 1.633164539674e+00 1.627598028471e+00 1.622144454248e+00 1.616815622098e+00 1.611617098992e+00 1.606562771230e+00 1.601658369260e+00 1.596912300173e+00 1.592331652499e+00 1.587926526437e+00 1.583701811943e+00 1.579666556000e+00 1.575823768525e+00 1.572181083858e+00 1.568742110339e+00 1.565509561210e+00 1.562489064628e+00 1.559678882221e+00 1.557086536171e+00 1.554703349706e+00 1.552538265351e+00 1.550582015336e+00 1.548835424876e+00 1.547295612514e+00 1.545948559586e+00 1.544803124737e+00 1.543837300266e+00 1.543054812588e+00 1.542436093158e+00 1.541972814159e+00 1.541659317876e+00 1.541470649478e+00 1.541405956457e+00 1.541436148009e+00 1.541557799498e+00 1.541744413058e+00 1.541980661189e+00 1.542249438347e+00 1.542527513464e+00 1.542798130867e+00 1.543034827325e+00 1.543222853072e+00 1.543332488030e+00 1.543347908501e+00 1.543239945074e+00 1.542989707131e+00 1.542572494384e+00 1.541964411679e+00 1.541145498065e+00 1.540085555625e+00 1.538774226707e+00 1.537173535308e+00 1.535275633591e+00 1.533050701759e+00 1.530479864186e+00 1.527548570053e+00 1.524229719970e+00 1.520518741857e+00 1.516380795560e+00 1.511818532389e+00 1.506807576672e+00 1.501338348969e+00 1.495402766478e+00 1.488986778052e+00 1.482089953374e+00 1.474697194853e+00 1.466815011608e+00 1.458435853897e+00 1.449560009560e+00 1.440199112866e+00 1.430344976650e+00 1.420019978180e+00 1.409221973907e+00 1.397970552748e+00 1.386279916321e+00 1.374165373221e+00 1.361654113542e+00 1.348758994465e+00 1.335516243632e+00 1.321948956017e+00 1.308090504626e+00 1.293973160523e+00 1.279633752908e+00 1.265112204909e+00 1.250446932220e+00 1.235687557045e+00 1.220869458181e+00 1.206049835982e+00 1.191271187026e+00 1.176585491282e+00 1.162046487091e+00 1.147699307874e+00 1.133607640597e+00 1.119807363543e+00 1.106365910562e+00 1.093323748601e+00 1.080729854679e+00 1.068637782868e+00 1.057075920184e+00 1.046103063870e+00 1.035740089818e+00 1.026025068181e+00 1.016988684266e+00 1.008643533664e+00 1.001013310723e+00 9.941034696555e-01 9.879253679122e-01 9.824687979854e-01 9.777356575445e-01 9.737048571578e-01 9.703664154934e-01 9.676921114931e-01 9.656529683313e-01 9.642302129513e-01 9.633724610060e-01 9.630535858119e-01 9.632370367263e-01 9.638725386313e-01 9.649330678036e-01 9.663684721092e-01 9.681417572118e-01 9.702204652741e-01 9.725596475126e-01 9.751318957281e-01 9.779025342325e-01 9.808393384613e-01 9.839257835956e-01 9.871248419357e-01 9.904293505973e-01 9.938124429346e-01 9.972598071161e-01 1.000769441861e+00 1.004313206199e+00 1.007900718228e+00 1.011519861040e+00 1.015161392759e+00 1.018838005436e+00 1.022529619898e+00 1.026256205497e+00 1.030005562085e+00 1.033786309033e+00 1.037608204845e+00 1.041455224708e+00 1.045360400948e+00 1.049301134294e+00 1.053303530166e+00 1.057369688150e+00 1.061491198845e+00 1.065706032656e+00 1.069985051831e+00 1.074372824449e+00 1.078850893201e+00 1.083439622777e+00 1.088163764306e+00 1.092994021998e+00 1.097993038093e+00 1.103125806922e+00 1.108426890544e+00 1.113902180802e+00 1.119543070288e+00 1.125384192559e+00 1.131390024347e+00 1.137593451160e+00 1.143963254362e+00 1.150504284495e+00 1.157198249097e+00 1.164013396747e+00 1.170945691816e+00 1.177934198756e+00 1.184967612847e+00 1.191981552028e+00 1.198938084766e+00 1.205782731582e+00 1.212452483694e+00 1.218901295298e+00 1.225049860796e+00 1.230861735634e+00 1.236255528545e+00 1.241189362174e+00 1.245613380344e+00 1.249468380789e+00 1.252738460476e+00 1.255370143849e+00 1.257361209031e+00 1.258693406324e+00 1.259361137595e+00 1.259384856885e+00 1.258770168733e+00 1.257551168558e+00 1.255753278704e+00 1.253425101430e+00 1.250595572466e+00 1.247312435946e+00 1.243617669152e+00 1.239531676020e+00 1.235104802864e+00 1.230331219030e+00 1.225234701994e+00 1.219805731503e+00 1.214025083496e+00 1.207873337158e+00 1.201300907747e+00 1.194284100239e+00 1.186744434377e+00 1.178664375321e+00 1.169983127488e+00 1.160668291945e+00 1.150712675634e+00 1.140093417280e+00 1.128863153698e+00 1.117038252156e+00 1.104719564205e+00 1.091993930821e+00 1.078991560807e+00 1.065864601991e+00 1.052764725333e+00 1.039878074106e+00 1.027345424963e+00 1.015347638168e+00 1.003995707012e+00 9.933941563857e-01 9.835968310552e-01 9.746120738474e-01 9.664174270502e-01 9.589091386582e-01 9.520017937546e-01 9.455385313792e-01 9.393870241997e-01 9.334009785712e-01 9.274747316789e-01 9.215415271321e-01 9.155832339115e-01 9.096696677832e-01 9.039076127163e-01 8.985148255030e-01 8.937333734105e-01 8.898701733613e-01 8.872364689699e-01 8.861226829620e-01 8.867789781218e-01 8.893329626186e-01 8.938197497506e-01 9.001062116725e-01 9.079416627615e-01 9.169279116192e-01 9.266023545253e-01 9.364643441058e-01 9.460498210636e-01 9.550129341467e-01 9.631612381736e-01 9.685345831134e-01 9.727770787225e-01 9.764976943332e-01 9.804537577733e-01 9.853117841878e-01 9.914053402283e-01 9.985385435045e-01 1.005884705465e+00 1.012172755017e+00 1.015824263083e+00 1.001886276954e+00 9.712403324431e-01 9.174745159605e-01 8.652716567368e-01 8.414602428257e-01 8.597672780231e-01 9.106697644428e-01 9.693983700214e-01 1.011686855592e+00 1.023178387387e+00 1.002417486935e+00 9.612255624382e-01 9.223245657946e-01 9.111033788710e-01 9.404204546041e-01 1.000432394520e+00 1.065653647475e+00 1.109768965318e+00 1.115387826061e+00 1.078017708649e+00 1.008105648786e+00 9.318645941012e-01 8.869538842056e-01 9.035999220683e-01 9.790393719680e-01 1.079381950860e+00 1.164546083008e+00 1.204322140969e+00 1.182241194651e+00 1.096050557908e+00 9.587089165256e-01 8.020326849109e-01 6.826522131968e-01 6.669755843888e-01 7.620810604881e-01 9.044926649559e-01 1.032590254386e+00 1.110863695865e+00 1.124148536704e+00 1.072889685718e+00 9.718571706094e-01 8.508290466205e-01 7.541854066016e-01 7.267012706875e-01 7.767864704005e-01 8.669349737336e-01 9.510492858592e-01 9.986911102399e-01 9.970487595062e-01 9.485643923799e-01 8.698012649771e-01 7.906526414970e-01 7.484582844334e-01 7.676727088883e-01 8.387810786699e-01 9.284532568793e-01 1.004168552309e+00 1.044828151784e+00 1.041328900286e+00 9.952922714222e-01 9.181083044938e-01 8.304102963758e-01 7.598388508479e-01 7.323000602450e-01 7.555728333418e-01 8.128312928501e-01 8.765800071209e-01 9.236345026103e-01 9.402496920298e-01 9.221586144615e-01 8.742056374966e-01 8.103809272793e-01 7.532447246369e-01 7.285958168071e-01 7.513455291939e-01 8.132436105585e-01 8.891606448214e-01 9.522910861754e-01 9.824295362568e-01 9.682706953750e-01 9.082870803968e-01 8.125670872134e-01 7.066717441002e-01 6.352222014216e-01 6.459334690013e-01 7.420672246108e-01 8.789906589552e-01 1.009052678034e+00 1.099686229517e+00 1.132085391737e+00 1.099177487146e+00 1.005633289314e+00 8.701448072359e-01 7.314472411634e-01 6.536198729452e-01 6.935004920847e-01 8.315025904329e-01 1.001340896397e+00 1.151446530495e+00 1.252116004782e+00 1.288878022023e+00 1.258850915104e+00 1.169510862036e+00 1.039748629967e+00
 1.136443435699e+00 1.136293769839e+00 1.136229608061e+00 1.136363177953e+00 1.136678672994e+00 1.137062308885e+00 1.137384480305e+00 1.137553930883e+00 1.137557804867e+00 1.137460673661e+00 1.137380615714e+00 1.137420795866e+00 1.137605704619e+00 1.137881407818e+00 1.138164628329e+00 1.138398448090e+00 1.138551893288e+00 1.138627818992e+00 1.138665353537e+00 1.138715710053e+00 1.138827892611e+00 1.139019020807e+00 1.139282429368e+00 1.139605165385e+00 1.139957242607e+00 1.140277871794e+00 1.140508071836e+00 1.140630731375e+00 1.140700037111e+00 1.140806799249e+00 1.141033958834e+00 1.141416664969e+00 1.141904112563e+00 1.142387630830e+00 1.142737818645e+00 1.142899409368e+00 1.142919402576e+00 1.142928060350e+00 1.143058107882e+00 1.143377920815e+00 1.143846924715e+00 1.144335780293e+00 1.144686834448e+00 1.144814330764e+00 1.144764802429e+00 1.144682867006e+00 1.144716981178e+00 1.144922537552e+00 1.145252435773e+00 1.145601183965e+00 1.145880435468e+00 1.146057786772e+00 1.146161246858e+00 1.146238237312e+00 1.146321740713e+00 1.146437673257e+00 1.146626021816e+00 1.146938223871e+00 1.147373868734e+00 1.147851004887e+00 1.148235966170e+00 1.148435347838e+00 1.148471103809e+00 1.148466850350e+00 1.148580732273e+00 1.148892913043e+00 1.149347204968e+00 1.149790686178e+00 1.150092004286e+00 1.150227596382e+00 1.150258666979e+00 1.150281020256e+00 1.150358704704e+00 1.150526388847e+00 1.150789737244e+00 1.151138766080e+00 1.151544641734e+00 1.151935275013e+00 1.152219446829e+00 1.152340589992e+00 1.152351797557e+00 1.152394991335e+00 1.152607338124e+00 1.153014998714e+00 1.153513940285e+00 1.153944258583e+00 1.154194824797e+00 1.154267574538e+00 1.154270868134e+00 1.154327626300e+00 1.154494016573e+00 1.154760994570e+00 1.155096734751e+00 1.155467361710e+00 1.155838812217e+00 1.156155378815e+00 1.156369906519e+00 1.156475024829e+00 1.156528195210e+00 1.156640362934e+00 1.156908823726e+00 1.157342606918e+00 1.157838926587e+00 1.158253554597e+00 1.158492264067e+00 1.158560856898e+00 1.158558758713e+00 1.158618872654e+00 1.158838602816e+00 1.159223678410e+00 1.159693923931e+00 1.160137910625e+00 1.160466379661e+00 1.160654670841e+00 1.160746832271e+00 1.160833964885e+00 1.161004987210e+00 1.161290027434e+00 1.161668859977e+00 1.162084645596e+00 1.162478637405e+00 1.162800636376e+00 1.163028583989e+00 1.163172759006e+00 1.163280706972e+00 1.163419240910e+00 1.163663700950e+00 1.164048601488e+00 1.164531524276e+00 1.165007052812e+00 1.165361292155e+00 1.165545504333e+00 1.165597665973e+00 1.165634144986e+00 1.165787088097e+00 1.166130838940e+00 1.166631401943e+00 1.167171648918e+00 1.167613674247e+00 1.167869975422e+00 1.167951582716e+00 1.167974633526e+00 1.168087479610e+00 1.168387305117e+00 1.168862412800e+00 1.169416730545e+00 1.169914473928e+00 1.170253942306e+00 1.170423499867e+00 1.170507774024e+00 1.170628828779e+00 1.170879701954e+00 1.171294320455e+00 1.171812016868e+00 1.172320380377e+00 1.172716231033e+00 1.172970022894e+00 1.173124037808e+00 1.173268759365e+00 1.173496150777e+00 1.173842814106e+00 1.174279389046e+00 1.174734042837e+00 1.175140589330e+00 1.175466193705e+00 1.175719970782e+00 1.175945890956e+00 1.176200945490e+00 1.176512805189e+00 1.176882991585e+00 1.177291165990e+00 1.177701312775e+00 1.178082166812e+00 1.178425117678e+00 1.178736806280e+00 1.179036721939e+00 1.179348827762e+00 1.179689787384e+00 1.180062313901e+00 1.180454397965e+00 1.180849840898e+00 1.181233777770e+00 1.181597983181e+00 1.181940344062e+00 1.182276996278e+00 1.182619917280e+00 1.182981781425e+00 1.183359670664e+00 1.183746941171e+00 1.184132382473e+00 1.184504758568e+00 1.184871845208e+00 1.185242872445e+00 1.185619237573e+00 1.186002833882e+00 1.186388107528e+00 1.186772611470e+00 1.187158261151e+00 1.187554328857e+00 1.187963024654e+00 1.188378035894e+00 1.188792801317e+00 1.189202222008e+00 1.189605007658e+00 1.190007545790e+00 1.190418396957e+00 1.190837556871e+00 1.191259038220e+00 1.191679843988e+00 1.192099354051e+00 1.192518362838e+00 1.192940024362e+00 1.193365630128e+00 1.193793802904e+00 1.194222731868e+00 1.194652891068e+00 1.195088121771e+00 1.195523963516e+00 1.195966244119e+00 1.196412507006e+00 1.196859510792e+00 1.197307463937e+00 1.197758103825e+00 1.198209763898e+00 1.198663508169e+00 1.199122450522e+00 1.199586728604e+00 1.200052624964e+00 1.200522656725e+00 1.200993866322e+00 1.201465738635e+00 1.201938884023e+00 1.202416595406e+00 1.202896478142e+00 1.203379385188e+00 1.203868402910e+00 1.204359266369e+00 1.204854995753e+00 1.205349208086e+00 1.205845157088e+00 1.206344259428e+00 1.206848150077e+00 1.207359995733e+00 1.207876928198e+00 1.208395651036e+00 1.208913605824e+00 1.209429056188e+00 1.209947223769e+00 1.210472617780e+00 1.211002420602e+00 1.211538312053e+00 1.212073056145e+00 1.212606006735e+00 1.213136793492e+00 1.213671372924e+00 1.214212487860e+00 1.214760153106e+00 1.215313134804e+00 1.215866875186e+00 1.216421276776e+00 1.216975135425e+00 1.217532545783e+00 1.218094703973e+00 1.218662873280e+00 1.219237478814e+00 1.219815089235e+00 1.220393776901e+00 1.220972721645e+00 1.221555495201e+00 1.222142744678e+00 1.222734966583e+00 1.223336213659e+00 1.223937062358e+00 1.224542223980e+00 1.225148231942e+00 1.225757727740e+00 1.226372769991e+00 1.226990008303e+00 1.227612057382e+00 1.228235436664e+00 1.228863850724e+00 1.229496607224e+00 1.230131668721e+00 1.230771096503e+00 1.231409958211e+00 1.232052500498e+00 1.232699339176e+00 1.233355260686e+00 1.234016760537e+00 1.234683796829e+00 1.235350951569e+00 1.236019836942e+00 1.236688911099e+00 1.237365044155e+00 1.238051340174e+00 1.238744609151e+00 1.239441201843e+00 1.240136950685e+00 1.240829378279e+00 1.241524932333e+00 1.242226771395e+00 1.242936027800e+00 1.243652436920e+00 1.244368434378e+00 1.245083624372e+00 1.245796423730e+00 1.246515876959e+00 1.247241839375e+00 1.247974796014e+00 1.248712047701e+00 1.249451756050e+00 1.250192778846e+00 1.250936004522e+00 1.251685952342e+00 1.252443174433e+00 1.253206939491e+00 1.253974892211e+00 1.254744396246e+00 1.255516506992e+00 1.256293258218e+00 1.257075197895e+00 1.257863946849e+00 1.258657882312e+00 1.259451536750e+00 1.260250013520e+00 1.261050492199e+00 1.261856756389e+00 1.262668306546e+00 1.263482181099e+00 1.264301783806e+00 1.265124455417e+00 1.265951846639e+00 1.266784064046e+00 1.267618488018e+00 1.268457731207e+00 1.269300968546e+00 1.270149552117e+00 1.271001287958e+00 1.271856777195e+00 1.272716856086e+00 1.273581427351e+00 1.274452072491e+00 1.275325901028e+00 1.276203553450e+00 1.277086141083e+00 1.277971815010e+00 1.278862396349e+00 1.279760638651e+00 1.280661223794e+00 1.281568038697e+00 1.282473811588e+00 1.283385288129e+00 1.284300999944e+00 1.285222214081e+00 1.286148461923e+00 1.287078706006e+00 1.288011184478e+00 1.288947528636e+00 1.289890288219e+00 1.290834939884e+00 1.291784755548e+00 1.292740915125e+00 1.293699128991e+00 1.294663656072e+00 1.295632717293e+00 1.296604421787e+00 1.297579527904e+00 1.298558570644e+00 1.299541710638e+00 1.300530328596e+00 1.301524485628e+00 1.302521818847e+00 1.303521991736e+00 1.304527398820e+00 1.305535479509e+00 1.306550892546e+00 1.307571718439e+00 1.308594737663e+00 1.309622597350e+00 1.310654355379e+00 1.311689924198e+00 1.312731165774e+00 1.313776443232e+00 1.314825738820e+00 1.315879228681e+00 1.316937455833e+00 1.317997535861e+00 1.319062486885e+00 1.320132001957e+00 1.321207134746e+00 1.322285731205e+00 1.323367799652e+00 1.324452779228e+00 1.325541597587e+00 1.326635135250e+00 1.327731023763e+00 1.328833787460e+00 1.329939704475e+00 1.331048481225e+00 1.332162633166e+00 1.333277666680e+00 1.334399867639e+00 1.335526449414e+00 1.336655675973e+00 1.337790050062e+00 1.338928198158e+00 1.340068733624e+00 1.341214635789e+00 1.342364472998e+00 1.343517680855e+00 1.344676467208e+00 1.345838481401e+00 1.347000837544e+00 1.348169362407e+00 1.349341092249e+00 1.350516603624e+00 1.351696521695e+00 1.352879129522e+00 1.354065141744e+00 1.355254079696e+00 1.356445664297e+00 1.357642628344e+00 1.358843026067e+00 1.360046597166e+00 1.361253160198e+00 1.362464920902e+00 1.363678619790e+00 1.364895037612e+00 1.366117643644e+00 1.367340337348e+00 1.368569692901e+00 1.369798864958e+00 1.371033507804e+00 1.372270497964e+00 1.373510174018e+00 1.374753842695e+00 1.375999592518e+00 1.377249399849e+00 1.378501546488e+00 1.379757977173e+00 1.381015320811e+00 1.382276651176e+00 1.383542789152e+00 1.384808852015e+00 1.386079841237e+00 1.387352668999e+00 1.388627827725e+00 1.389904693730e+00 1.391186720781e+00 1.392467728335e+00 1.393754142421e+00 1.395043679168e+00 1.396332525571e+00 1.397624739631e+00 1.398920436477e+00 1.400218846701e+00 1.401518412937e+00 1.402821421132e+00 1.404124580113e+00 1.405431731922e+00 1.406741311118e+00 1.408052289239e+00 1.409365452191e+00 1.410679868295e+00 1.411997056756e+00 1.413315920812e+00 1.414636599578e+00 1.415958229798e+00 1.417281338188e+00 1.418606958677e+00 1.419934640675e+00 1.421264934699e+00 1.422594729853e+00 1.423926916722e+00 1.425259977162e+00 1.426594389159e+00 1.427930924745e+00 1.429268691045e+00 1.430607586142e+00 1.431946487490e+00 1.433286766151e+00 1.434627879697e+00 1.435970964832e+00 1.437314294294e+00 1.438658629581e+00 1.440003352720e+00 1.441349093575e+00 1.442695468825e+00 1.444041605383e+00 1.445389186839e+00 1.446737225894e+00 1.448086339534e+00 1.449433629759e+00 1.450782501849e+00 1.452131673376e+00 1.453479989660e+00 1.454830071049e+00 1.456180335003e+00 1.457528994338e+00 1.458877415924e+00 1.460225747800e+00 1.461573920181e+00 1.462922533163e+00 1.464269955676e+00 1.465617056862e+00 1.466963602848e+00 1.468308751652e+00 1.469654565813e+00 1.470997984059e+00 1.472340671095e+00 1.473683615217e+00 1.475024150690e+00 1.476364690197e+00 1.477703503294e+00 1.479042144717e+00 1.480376958657e+00 1.481712452250e+00 1.483045947177e+00 1.484376225289e+00 1.485707342228e+00 1.487035064546e+00 1.488361585165e+00 1.489685467174e+00 1.491007378383e+00 1.492326384716e+00 1.493645174172e+00 1.494960927383e+00 1.496273768314e+00 1.497583935773e+00 1.498891519818e+00 1.500197844008e+00 1.501499013647e+00 1.502800076290e+00 1.504095519282e+00 1.505389857681e+00 1.506680589678e+00 1.507967546930e+00 1.509250523683e+00 1.510530549254e+00 1.511809023861e+00 1.513082172040e+00 1.514351329547e+00 1.515617761520e+00 1.516880739741e+00 1.518137606034e+00 1.519390421165e+00 1.520641555568e+00 1.521884960105e+00 1.523126875812e+00 1.524363889073e+00 1.525594726746e+00 1.526822219091e+00 1.528043732955e+00 1.529260018252e+00 1.530472567555e+00 1.531678216826e+00 1.532882270866e+00 1.534076209922e+00 1.535266740122e+00 1.536451949313e+00 1.537630236439e+00 1.538803736791e+00 1.539970897966e+00 1.541131498881e+00 1.542285803010e+00 1.543435141765e+00 1.544578226927e+00 1.545713264431e+00 1.546842475923e+00 1.547964594089e+00 1.549079996870e+00 1.550188613536e+00 1.551289856675e+00 1.552385587856e+00 1.553471256046e+00 1.554549832339e+00 1.555620828949e+00 1.556685407387e+00 1.557740848390e+00 1.558789552941e+00 1.559831054821e+00 1.560862859846e+00 1.561886693214e+00 1.562901034233e+00 1.563908000221e+00 1.564906821292e+00 1.565896418664e+00 1.566876154698e+00 1.567847208096e+00 1.568809049155e+00 1.569762563614e+00 1.570706443460e+00 1.571640008523e+00 1.572563660358e+00 1.573478687354e+00 1.574383045649e+00 1.575277216302e+00 1.576161528339e+00 1.577035672282e+00 1.577897242827e+00 1.578750379163e+00 1.579593198715e+00 1.580424825207e+00 1.581244305255e+00 1.582053718336e+00 1.582852503451e+00 1.583638488922e+00 1.584412597376e+00 1.585176099937e+00 1.585927048521e+00 1.586666486870e+00 1.587394696886e+00 1.588110357229e+00 1.588812088925e+00 1.589503285342e+00 1.590181835399e+00 1.590846937040e+00 1.591499094719e+00 1.592138206629e+00 1.592764702839e+00 1.593377806192e+00 1.593977940385e+00 1.594564012543e+00 1.595135484196e+00 1.595694062165e+00 1.596240127950e+00 1.596770567379e+00 1.597288343763e+00 1.597791116201e+00 1.598278437596e+00 1.598752596238e+00 1.599209479760e+00 1.599653171747e+00 1.600082510024e+00 1.600496760161e+00 1.600893968302e+00 1.601276860917e+00 1.601644468856e+00 1.601995565213e+00 1.602330950142e+00 1.602650553707e+00 1.602954459634e+00 1.603242338271e+00 1.603513706349e+00 1.603768832888e+00 1.604006560604e+00 1.604228587409e+00 1.604433409055e+00 1.604620674392e+00 1.604789818509e+00 1.604944839323e+00 1.605081082274e+00 1.605198689593e+00 1.605299540544e+00 1.605383519873e+00 1.605449238821e+00 1.605495101310e+00 1.605524770032e+00 1.605536148638e+00 1.605528717278e+00 1.605503385718e+00 1.605458024736e+00 1.605395352824e+00 1.605312310219e+00 1.605211981363e+00 1.605093473087e+00 1.604952774077e+00 1.604794539910e+00 1.604616031206e+00 1.604419296881e+00 1.604202167536e+00 1.603965002058e+00 1.603707863338e+00 1.603431345795e+00 1.603134078431e+00 1.602815994535e+00 1.602479421406e+00 1.602121419076e+00 1.601743197241e+00 1.601344855372e+00 1.600923927193e+00 1.600482895969e+00 1.600022697925e+00 1.599539687616e+00 1.599036917832e+00 1.598512753334e+00 1.597966403949e+00 1.597399475602e+00 1.596810367773e+00 1.596200667515e+00 1.595568600483e+00 1.594916540806e+00 1.594240769269e+00 1.593543207533e+00 1.592823864385e+00 1.592083692540e+00 1.591319534338e+00 1.590536116067e+00 1.589728449855e+00 1.588899128820e+00 1.588047376314e+00 1.587173466744e+00 1.586276363230e+00 1.585358347428e+00 1.584416870463e+00 1.583453070757e+00 1.582467024858e+00 1.581457506501e+00 1.580424625366e+00 1.579370125948e+00 1.578293327666e+00 1.577193938039e+00 1.576070942680e+00 1.574925602751e+00 1.573757634382e+00 1.572567241697e+00 1.571352603213e+00 1.570117654424e+00 1.568857067571e+00 1.567574774164e+00 1.566270529851e+00 1.564941899473e+00 1.563590493896e+00 1.562217935128e+00 1.560821518560e+00 1.559402319680e+00 1.557958710337e+00 1.556496278646e+00 1.555007493406e+00 1.553498260510e+00 1.551966476211e+00 1.550412401121e+00 1.548833806808e+00 1.547233777238e+00 1.545613065253e+00 1.543969281936e+00 1.542303434606e+00 1.540613538820e+00 1.538903003448e+00 1.537170694611e+00 1.535417035625e+00 1.533641047974e+00 1.531843274233e+00 1.530023254489e+00 1.528183496929e+00 1.526321632685e+00 1.524439816982e+00 1.522535294385e+00 1.520610634770e+00 1.518666769221e+00 1.516700290729e+00 1.514714851521e+00 1.512708172738e+00 1.510682358524e+00 1.508635648396e+00 1.506569027732e+00 1.504483764249e+00 1.502380351812e+00 1.500257917782e+00 1.498115103229e+00 1.495953393012e+00 1.493772829201e+00 1.491576500769e+00 1.489361278345e+00 1.487128600300e+00 1.484879250808e+00 1.482610876446e+00 1.480327392673e+00 1.478028108790e+00 1.475710486884e+00 1.473379585124e+00 1.471031201735e+00 1.468668071868e+00 1.466289050769e+00 1.463897167745e+00 1.461490550814e+00 1.459069142767e+00 1.456636033748e+00 1.454188494900e+00 1.451728837358e+00 1.449258041167e+00 1.446774170394e+00 1.444278570243e+00 1.441771868215e+00 1.439254839243e+00 1.436730015210e+00 1.434194558389e+00 1.431649711772e+00 1.429094899850e+00 1.426534224907e+00 1.423963901087e+00 1.421386502880e+00 1.418804068094e+00 1.416214959629e+00 1.413619385767e+00 1.411020188442e+00 1.408417171574e+00 1.405808704900e+00 1.403198841963e+00 1.400585139108e+00 1.397970561484e+00 1.395354954850e+00 1.392738918822e+00 1.390123646191e+00 1.387507620851e+00 1.384894679003e+00 1.382283441300e+00 1.379673773980e+00 1.377069707867e+00 1.374467621584e+00 1.371872800022e+00 1.369282259600e+00 1.366699985130e+00 1.364122883296e+00 1.361556268873e+00 1.358999013224e+00 1.356448231544e+00 1.353912035383e+00 1.351384651308e+00 1.348872527186e+00 1.346372338499e+00 1.343886541931e+00 1.341415287919e+00 1.338960353839e+00 1.336522705927e+00 1.334102114306e+00 1.331699887306e+00 1.329317378201e+00 1.326956820013e+00 1.324616105139e+00 1.322299014283e+00 1.320004488790e+00 1.317735750435e+00 1.315491163208e+00 1.313272891048e+00 1.311085798514e+00 1.308923652107e+00 1.306791420884e+00 1.304691648343e+00 1.302621857352e+00 1.300584586440e+00 1.298581298928e+00 1.296612814060e+00 1.294680435293e+00 1.292784205893e+00 1.290926243553e+00 1.289107992730e+00 1.287326954721e+00 1.285589357769e+00 1.283894104876e+00 1.282241115008e+00 1.280633591376e+00 1.279070251790e+00 1.277553741786e+00 1.276084615494e+00 1.274665336352e+00 1.273294145690e+00 1.271975931228e+00 1.270708032236e+00 1.269491932562e+00 1.268329120509e+00 1.267222285965e+00 1.266170347073e+00 1.265175791053e+00 1.264239698125e+00 1.263362073909e+00 1.262542492783e+00 1.261784797963e+00 1.261089781487e+00 1.260456234644e+00 1.259886812082e+00 1.259382186605e+00 1.258942521094e+00 1.258570724926e+00 1.258262642853e+00 1.258025020998e+00 1.257855408972e+00 1.257756647692e+00 1.257724707872e+00 1.257764839324e+00 1.257877923623e+00 1.258062364426e+00 1.258320234477e+00 1.258651118604e+00 1.259056930287e+00 1.259537112831e+00 1.260093968232e+00 1.260725724547e+00 1.261434917389e+00 1.262221915450e+00 1.263084715135e+00 1.264026423810e+00 1.265043803852e+00 1.266143315672e+00 1.267318486228e+00 1.268574570169e+00 1.269908620666e+00 1.271322510954e+00 1.272816695227e+00 1.274388578409e+00 1.276043883385e+00 1.277775243445e+00 1.279589948558e+00 1.281481757708e+00 1.283456195544e+00 1.285507676758e+00 1.287640678675e+00 1.289852939858e+00 1.292142379117e+00 1.294514641654e+00 1.296959617222e+00 1.299489539187e+00 1.302091571827e+00 1.304774984682e+00 1.307534333206e+00 1.310367556228e+00 1.313281603702e+00 1.316266639432e+00 1.319331364631e+00 1.322463842513e+00 1.325677790783e+00 1.328958379940e+00 1.332315581819e+00 1.335741766685e+00 1.339240000805e+00 1.342809212941e+00 1.346442817755e+00 1.350151689381e+00 1.353920816541e+00 1.357762236116e+00 1.361663299735e+00 1.365633900752e+00 1.369664355890e+00 1.373757959828e+00 1.377914663747e+00 1.382125311591e+00 1.386404663988e+00 1.390732159569e+00 1.395124295515e+00 1.399566284077e+00 1.404067337652e+00 1.408617962527e+00 1.413220433089e+00 1.417877225737e+00 1.422576564890e+00 1.427330975899e+00 1.432124278017e+00 1.436970314114e+00 1.441854723160e+00 1.446784278855e+00 1.451754058173e+00 1.456761543743e+00 1.461810670039e+00 1.466891319966e+00 1.472014226652e+00 1.477161914231e+00 1.482351475849e+00 1.487564555502e+00 1.492808281932e+00 1.498082476001e+00 1.503380268808e+00 1.508705320396e+00 1.514046575202e+00 1.519417282362e+00 1.524800956340e+00 1.530207368225e+00 1.535627067033e+00 1.541062317582e+00 1.546511519565e+00 1.551969670812e+00 1.557443776064e+00 1.562917649769e+00 1.568405752790e+00 1.573893830787e+00 1.579386828392e+00 1.584881312852e+00 1.590374947674e+00 1.595868821292e+00 1.601353125167e+00 1.606840532989e+00 1.612312712089e+00 1.617781007740e+00 1.623235613192e+00 1.628680164724e+00 1.634111204728e+00 1.639524246890e+00 1.644922698353e+00 1.650296547292e+00 1.655657787207e+00 1.660987929682e+00 1.666300129156e+00 1.671583054367e+00 1.676840550193e+00 1.682067491993e+00 1.687261088330e+00 1.692427390485e+00 1.697550686604e+00 1.702647343756e+00 1.707696930456e+00 1.712714383376e+00 1.717685385261e+00 1.722615057243e+00 1.727501075613e+00 1.732336172545e+00 1.737131265934e+00 1.741867237596e+00 1.746559330954e+00 1.751191684335e+00 1.755773866949e+00 1.760296561982e+00 1.764762497306e+00 1.769170484560e+00 1.773510356462e+00 1.777794383355e+00 1.782005500750e+00 1.786158296955e+00 1.790235999511e+00 1.794248559384e+00 1.798186170629e+00 1.802049767457e+00 1.805843515840e+00 1.809553268397e+00 1.813192466356e+00 1.816741456012e+00 1.820220026835e+00 1.823606601490e+00 1.826912179722e+00 1.830131077009e+00 1.833257634684e+00 1.836301780504e+00 1.839244654275e+00 1.842106040873e+00 1.844861138359e+00 1.847528321410e+00 1.850093297919e+00 1.852557185018e+00 1.854926399821e+00 1.857184512871e+00 1.859347842627e+00 1.861395278854e+00 1.863345126542e+00 1.865180584424e+00 1.866908109858e+00 1.868525522102e+00 1.870026146911e+00 1.871418344803e+00 1.872688514225e+00 1.873850068711e+00 1.874885894945e+00 1.875807994289e+00 1.876607013971e+00 1.877283960749e+00 1.877842219970e+00 1.878269118943e+00 1.878581309319e+00 1.878758587536e+00 1.878816167228e+00 1.878741501738e+00 1.878539648563e+00 1.878211319707e+00 1.877748361283e+00 1.877160779938e+00 1.876435360733e+00 1.875583198937e+00 1.874596798496e+00 1.873478126539e+00 1.872228118820e+00 1.870840494290e+00 1.869325328508e+00 1.867671381455e+00 1.865888006479e+00 1.863970234772e+00 1.861916393861e+00 1.859734258253e+00 1.857413890342e+00 1.854968571238e+00 1.852383733642e+00 1.849675714320e+00 1.846834945064e+00 1.843863242054e+00 1.840770950126e+00 1.837542452745e+00 1.834198291244e+00 1.830724818223e+00 1.827133230190e+00 1.823422174003e+00 1.819590488621e+00 1.815650546599e+00 1.811589082522e+00 1.807427932969e+00 1.803152728617e+00 1.798776352470e+00 1.794302791102e+00 1.789725280675e+00 1.785065349444e+00 1.780307053991e+00 1.775473595208e+00 1.770553352960e+00 1.765559807766e+00 1.760500597713e+00 1.755369520749e+00 1.750188671986e+00 1.744944346555e+00 1.739659451361e+00 1.734331722986e+00 1.728969051659e+00 1.723581144455e+00 1.718168225101e+00 1.712746771526e+00 1.707315287914e+00 1.701889261891e+00 1.696469272291e+00 1.691066535690e+00 1.685693200417e+00 1.680347916923e+00 1.675050256696e+00 1.669799650707e+00 1.664610628191e+00 1.659488309761e+00 1.654442454228e+00 1.649483782309e+00 1.644615916745e+00 1.639854609525e+00 1.635199968935e+00 1.630665142805e+00 1.626258921459e+00 1.621986054540e+00 1.617856892787e+00 1.613875765231e+00 1.610052695997e+00 1.606391603790e+00 1.602898733637e+00 1.599581267121e+00 1.596443773775e+00 1.593486596990e+00 1.590720433608e+00 1.588138828196e+00 1.585754250614e+00 1.583558844949e+00 1.581557544961e+00 1.579752251795e+00 1.578133805204e+00 1.576710220735e+00 1.575466580086e+00 1.574409739763e+00 1.573525068164e+00 1.572811371528e+00 1.572263681323e+00 1.571862313746e+00 1.571613982279e+00 1.571491315410e+00 1.571497039118e+00 1.571607115980e+00 1.571813793831e+00 1.572106231658e+00 1.572455990302e+00 1.572863855035e+00 1.573295717551e+00 1.573745320316e+00 1.574188409809e+00 1.574606768608e+00 1.574980694515e+00 1.575289941208e+00 1.575513137459e+00 1.575627263830e+00 1.575613379225e+00 1.575446752540e+00 1.575109907365e+00 1.574575673989e+00 1.573825670030e+00 1.572835168963e+00 1.571585387215e+00 1.570052716637e+00 1.568215593449e+00 1.566061323427e+00 1.563555632752e+00 1.560696193192e+00 1.557451723395e+00 1.553813302835e+00 1.549763354868e+00 1.545278967907e+00 1.540362415494e+00 1.534981362544e+00 1.529145290724e+00 1.522830287302e+00 1.516033588285e+00 1.508752842828e+00 1.500973801832e+00 1.492707400528e+00 1.483938892793e+00 1.474685149548e+00 1.464939093143e+00 1.454708822181e+00 1.444010740071e+00 1.432839370070e+00 1.421227419154e+00 1.409176321352e+00 1.396709990725e+00 1.383850312096e+00 1.370617359825e+00 1.357040972846e+00 1.343144251269e+00 1.328965800450e+00 1.314533323147e+00 1.299885266553e+00 1.285057942973e+00 1.270095586832e+00 1.255037604681e+00 1.239928015118e+00 1.224818669816e+00 1.209748596779e+00 1.194777548212e+00 1.179944951268e+00 1.165309683926e+00 1.150917730053e+00 1.136817892673e+00 1.123072678279e+00 1.109710814539e+00 1.096798324933e+00 1.084369670165e+00 1.072467723815e+00 1.061138726505e+00 1.050404665215e+00 1.040313693328e+00 1.030877145270e+00 1.022122657948e+00 1.014066217544e+00 1.006715539945e+00 1.000077841161e+00 9.941484301359e-01 9.889265783034e-01 9.843899645957e-01 9.805315078815e-01 9.773175606897e-01 9.747312097880e-01 9.727370370165e-01 9.712968124150e-01 9.703848186960e-01 9.699507071414e-01 9.699612945432e-01 9.703755835602e-01 9.711476731904e-01 9.722451447935e-01 9.736233680711e-01 9.752448117969e-01 9.770802959594e-01 9.790891360022e-01 9.812456392979e-01 9.835223103579e-01 9.858903151313e-01 9.883355049766e-01 9.908279629862e-01 9.933652782330e-01 9.959247046412e-01 9.984976534896e-01 1.001084621549e+00 1.003664297534e+00 1.006250796236e+00 1.008831600290e+00 1.011409301696e+00 1.013992565682e+00 1.016572263634e+00 1.019169678277e+00 1.021773511250e+00 1.024404905917e+00 1.027066065715e+00 1.029758309142e+00 1.032513960030e+00 1.035312363490e+00 1.038192786610e+00 1.041152766995e+00 1.044204621512e+00 1.047379782580e+00 1.050662764388e+00 1.054107413077e+00 1.057692324151e+00 1.061460122237e+00 1.065425876840e+00 1.069583521478e+00 1.073988671279e+00 1.078614948470e+00 1.083512171438e+00 1.088671260311e+00 1.094103814466e+00 1.099832199052e+00 1.105829031334e+00 1.112124974906e+00 1.118678856442e+00 1.125504953242e+00 1.132563439677e+00 1.139829201640e+00 1.147285094108e+00 1.154860269103e+00 1.162542188358e+00 1.170249992913e+00 1.177946952205e+00 1.185562771495e+00 1.193032050974e+00 1.200305171661e+00 1.207296007021e+00 1.213968326739e+00 1.220234899631e+00 1.226066712190e+00 1.231401308874e+00 1.236196280619e+00 1.240431865893e+00 1.244061898903e+00 1.247099696403e+00 1.249515444030e+00 1.251325535996e+00 1.252545343931e+00 1.253186978732e+00 1.253286858394e+00 1.252867391791e+00 1.251971883815e+00 1.250620978886e+00 1.248862223730e+00 1.246708665657e+00 1.244180112939e+00 1.241301216068e+00 1.238043284900e+00 1.234424481051e+00 1.230401097591e+00 1.225944818581e+00 1.221014306118e+00 1.215552726039e+00 1.209520829735e+00 1.202840948150e+00 1.195492916889e+00 1.187415174670e+00 1.178591536258e+00 1.169017569724e+00 1.158692321204e+00 1.147673534988e+00 1.135999359284e+00 1.123780326549e+00 1.111108739900e+00 1.098125929084e+00 1.084974392478e+00 1.071801117694e+00 1.058773663257e+00 1.046012626913e+00 1.033669940426e+00 1.021817710735e+00 1.010538799115e+00 9.998499332247e-01 9.897387752792e-01 9.801637252115e-01 9.710267891573e-01 9.622514883435e-01 9.537080858903e-01 9.453101671070e-01 9.369736583830e-01 9.286669265244e-01 9.204008027224e-01 9.122467530969e-01 9.043619006841e-01 8.969345762812e-01 8.902529786626e-01 8.846018219353e-01 8.803141181521e-01 8.776846230090e-01 8.769612519555e-01 8.783053979900e-01 8.817444237840e-01 8.871871517844e-01 8.943769202542e-01 9.029554872155e-01 9.124406259855e-01 9.223417740005e-01 9.321617979162e-01 9.414880588526e-01 9.500524339071e-01 9.577587583370e-01 9.628031132067e-01 9.667690755218e-01 9.702710889252e-01 9.740555810757e-01 9.787643265151e-01 9.847191002377e-01 9.917446652895e-01 9.990770162060e-01 1.005339108394e+00 1.008288023901e+00 1.002168390720e+00 9.847191620553e-01 9.379441508806e-01 8.831029234935e-01 8.478240138456e-01 8.515993414852e-01 8.926368540134e-01 9.500243939351e-01 9.986673259892e-01 1.021085500941e+00 1.011896017224e+00 9.786397487745e-01 9.400687183585e-01 9.200243453585e-01 9.348133218905e-01 9.814214800828e-01 1.039347748599e+00 1.083397574562e+00 1.094739149458e+00 1.066206591311e+00 1.004810876565e+00 9.327580508380e-01 8.843997548016e-01 8.908671346719e-01 9.555625825741e-01 1.050219567235e+00 1.136383552331e+00 1.182980644528e+00 1.171692651566e+00 1.097865565234e+00 9.713193155321e-01 8.193337330863e-01 6.923348750739e-01 6.561051100226e-01 7.325069306104e-01 8.683261904979e-01 1.000314822631e+00 1.089463834821e+00 1.117656352050e+00 1.082462956735e+00 9.953275734310e-01 8.817881277426e-01 7.814076353904e-01 7.384027053654e-01 7.711887358261e-01 8.533653450449e-01 9.410572027388e-01 1.001214859171e+00 1.017387832115e+00 9.878307203464e-01 9.238221216285e-01 8.484268351958e-01 7.928941984643e-01 7.842139028137e-01 8.263988400675e-01 8.977185720427e-01 9.684159570888e-01 1.015294081173e+00 1.025767772787e+00 9.976001096182e-01 9.380092424091e-01 8.630913616988e-01 7.961433009919e-01 7.616868142276e-01 7.725839550503e-01 8.203650682976e-01 8.819794876374e-01 9.337208951737e-01 9.588868171677e-01 9.495319363286e-01 9.068001114548e-01 8.414749824886e-01 7.746305629003e-01 7.349034722826e-01 7.456008151679e-01 8.061910887079e-01 8.920636457436e-01 9.721442687247e-01 1.021166945791e+00 1.023117764882e+00 9.718435220880e-01 8.721803512688e-01 7.431588247430e-01 6.249483305382e-01 5.804399763779e-01 6.479103794224e-01 7.887119923770e-01 9.401650621710e-01 1.058983069532e+00 1.120308502954e+00 1.112634236863e+00 1.036242787664e+00 9.042893545970e-01 7.476646530781e-01 6.254195647978e-01 6.168254108163e-01 7.370671524177e-01 9.165573162751e-01 1.090211365987e+00 1.220805728886e+00 1.289392852789e+00 1.289431176319e+00 1.224787193905e+00 1.110147153380e+00
 1.102029462408e+00 1.101866549303e+00 1.101790149598e+00 1.101907434314e+00 1.102202457956e+00 1.102562328370e+00 1.102859677639e+00 1.103008163106e+00 1.102994429924e+00 1.102882271663e+00 1.102788816093e+00 1.102814570108e+00 1.102981892816e+00 1.103236644920e+00 1.103496774988e+00 1.103705417746e+00 1.103837767265e+00 1.103895682327e+00 1.103916056265e+00 1.103952871864e+00 1.104049121767e+00 1.104222257871e+00 1.104463698995e+00 1.104762277235e+00 1.105089240968e+00 1.105387287569e+00 1.105598480266e+00 1.105705900431e+00 1.105762505031e+00 1.105855775803e+00 1.106065521249e+00 1.106424484616e+00 1.106888450534e+00 1.107347572386e+00 1.107681408725e+00 1.107830186657e+00 1.107841555109e+00 1.107840575907e+00 1.107958788730e+00 1.108261795327e+00 1.108713033919e+00 1.109181561655e+00 1.109515362744e+00 1.109629298643e+00 1.109569748334e+00 1.109480009426e+00 1.109503967961e+00 1.109697153625e+00 1.110010605575e+00 1.110339825564e+00 1.110599365150e+00 1.110758761562e+00 1.110846204815e+00 1.110911173990e+00 1.110984433315e+00 1.111089407359e+00 1.111265561275e+00 1.111560418105e+00 1.111976042195e+00 1.112432923922e+00 1.112801546316e+00 1.112990789328e+00 1.113018636602e+00 1.113010535307e+00 1.113115930315e+00 1.113416636683e+00 1.113854605064e+00 1.114283122348e+00 1.114570890641e+00 1.114694025420e+00 1.114716945818e+00 1.114732384867e+00 1.114803195238e+00 1.114962334913e+00 1.115213553470e+00 1.115548467454e+00 1.115936973494e+00 1.116310874683e+00 1.116582159911e+00 1.116697568478e+00 1.116704875031e+00 1.116744845281e+00 1.116949638397e+00 1.117345980031e+00 1.117831721316e+00 1.118248262456e+00 1.118487075278e+00 1.118553817377e+00 1.118553218485e+00 1.118606447932e+00 1.118768709562e+00 1.119028353763e+00 1.119352482513e+00 1.119711005251e+00 1.120067127761e+00 1.120373657818e+00 1.120579967833e+00 1.120683853387e+00 1.120736605743e+00 1.120846871470e+00 1.121108690393e+00 1.121533402509e+00 1.122018168686e+00 1.122423638412e+00 1.122656089898e+00 1.122721978739e+00 1.122718690972e+00 1.122779433524e+00 1.122996831977e+00 1.123376291262e+00 1.123837572133e+00 1.124272371596e+00 1.124592781510e+00 1.124776361949e+00 1.124865963633e+00 1.124956047391e+00 1.125127400327e+00 1.125413946174e+00 1.125790358070e+00 1.126200365320e+00 1.126585278115e+00 1.126898802384e+00 1.127121831899e+00 1.127268369691e+00 1.127380986747e+00 1.127526475073e+00 1.127771905885e+00 1.128153049507e+00 1.128627976243e+00 1.129092606719e+00 1.129443822681e+00 1.129630557288e+00 1.129690711111e+00 1.129734902133e+00 1.129894273150e+00 1.130237246989e+00 1.130731902216e+00 1.131264299566e+00 1.131703650921e+00 1.131961207847e+00 1.132050634334e+00 1.132083986647e+00 1.132205736075e+00 1.132507604977e+00 1.132980662808e+00 1.133531086270e+00 1.134027780498e+00 1.134368591145e+00 1.134546323977e+00 1.134639568088e+00 1.134768014526e+00 1.135025398086e+00 1.135443231051e+00 1.135961781547e+00 1.136470223646e+00 1.136870213884e+00 1.137129410807e+00 1.137291767453e+00 1.137447676912e+00 1.137682969507e+00 1.138036606751e+00 1.138476867933e+00 1.138934929828e+00 1.139347499756e+00 1.139680483475e+00 1.139940938845e+00 1.140177603488e+00 1.140440956330e+00 1.140761655655e+00 1.141141446623e+00 1.141556384062e+00 1.141974514227e+00 1.142364943021e+00 1.142716615447e+00 1.143039212809e+00 1.143349251102e+00 1.143672796483e+00 1.144023355152e+00 1.144406110761e+00 1.144808993572e+00 1.145215111830e+00 1.145610749134e+00 1.145985861302e+00 1.146340385095e+00 1.146688033248e+00 1.147044242507e+00 1.147417724750e+00 1.147809316583e+00 1.148208958393e+00 1.148606860911e+00 1.148993239312e+00 1.149374236100e+00 1.149757760284e+00 1.150150015489e+00 1.150547345415e+00 1.150946707500e+00 1.151345422161e+00 1.151745595239e+00 1.152157979718e+00 1.152581432738e+00 1.153012949754e+00 1.153444936562e+00 1.153870165129e+00 1.154289270202e+00 1.154710206277e+00 1.155138338474e+00 1.155574905124e+00 1.156015344951e+00 1.156453233151e+00 1.156890108344e+00 1.157326624015e+00 1.157767167224e+00 1.158213019581e+00 1.158659202213e+00 1.159107843613e+00 1.159558109837e+00 1.160012108263e+00 1.160468203790e+00 1.160930173278e+00 1.161397202053e+00 1.161865223244e+00 1.162335221661e+00 1.162806571206e+00 1.163279230185e+00 1.163755926553e+00 1.164237706777e+00 1.164724174320e+00 1.165212360286e+00 1.165705158408e+00 1.166199086444e+00 1.166694460693e+00 1.167190837846e+00 1.167692384896e+00 1.168196482914e+00 1.168702816805e+00 1.169217351427e+00 1.169733357001e+00 1.170253626821e+00 1.170774190381e+00 1.171295991762e+00 1.171820705746e+00 1.172350972031e+00 1.172889063407e+00 1.173433152960e+00 1.173978016453e+00 1.174524028365e+00 1.175066867274e+00 1.175612858236e+00 1.176166089580e+00 1.176725194521e+00 1.177289508722e+00 1.177853236864e+00 1.178415473790e+00 1.178976134146e+00 1.179540166005e+00 1.180111502156e+00 1.180688672761e+00 1.181272547791e+00 1.181857151200e+00 1.182442557220e+00 1.183027768814e+00 1.183616055445e+00 1.184210380679e+00 1.184810860048e+00 1.185415453319e+00 1.186025389293e+00 1.186636792576e+00 1.187249121132e+00 1.187864143566e+00 1.188483793116e+00 1.189109840838e+00 1.189743123970e+00 1.190380350128e+00 1.191018161807e+00 1.191660549443e+00 1.192304058752e+00 1.192952657842e+00 1.193605893891e+00 1.194262462722e+00 1.194922495025e+00 1.195585160192e+00 1.196254923899e+00 1.196925323181e+00 1.197602236117e+00 1.198276843966e+00 1.198956065083e+00 1.199641001077e+00 1.200333347544e+00 1.201031234577e+00 1.201735693745e+00 1.202442082994e+00 1.203148326985e+00 1.203856633502e+00 1.204571055564e+00 1.205296778478e+00 1.206028745292e+00 1.206762926263e+00 1.207499397357e+00 1.208232153907e+00 1.208967121577e+00 1.209708860232e+00 1.210458733299e+00 1.211214967299e+00 1.211972580949e+00 1.212728411978e+00 1.213482677905e+00 1.214241942215e+00 1.215010202779e+00 1.215784846960e+00 1.216564211695e+00 1.217345767684e+00 1.218128951051e+00 1.218914628043e+00 1.219706452057e+00 1.220505538511e+00 1.221312991019e+00 1.222123114577e+00 1.222935830298e+00 1.223751320615e+00 1.224571763135e+00 1.225397249645e+00 1.226229128972e+00 1.227067139868e+00 1.227906211614e+00 1.228748320665e+00 1.229594496866e+00 1.230445613402e+00 1.231301105232e+00 1.232160319435e+00 1.233023549286e+00 1.233892641873e+00 1.234765461528e+00 1.235641984855e+00 1.236521425053e+00 1.237407353839e+00 1.238296399353e+00 1.239190969983e+00 1.240088793470e+00 1.240990701049e+00 1.241896910793e+00 1.242808697392e+00 1.243724831189e+00 1.244646107398e+00 1.245570125720e+00 1.246498834421e+00 1.247431539113e+00 1.248370152298e+00 1.249314675719e+00 1.250263803072e+00 1.251216123719e+00 1.252170124310e+00 1.253130142118e+00 1.254092819646e+00 1.255060646146e+00 1.256034750218e+00 1.257012539817e+00 1.257993916887e+00 1.258977681628e+00 1.259969081913e+00 1.260962016544e+00 1.261960796293e+00 1.262963962159e+00 1.263970882059e+00 1.264983267343e+00 1.265999870392e+00 1.267019644676e+00 1.268042431031e+00 1.269070432379e+00 1.270102372397e+00 1.271140961047e+00 1.272182267328e+00 1.273227587082e+00 1.274276652323e+00 1.275330887489e+00 1.276387721194e+00 1.277450842553e+00 1.278519632691e+00 1.279592612265e+00 1.280669055396e+00 1.281749262362e+00 1.282832430617e+00 1.283922400918e+00 1.285016904658e+00 1.286113823419e+00 1.287216549719e+00 1.288323657984e+00 1.289430680024e+00 1.290545745483e+00 1.291662643473e+00 1.292784069023e+00 1.293912086243e+00 1.295042173550e+00 1.296175520563e+00 1.297311659839e+00 1.298453275258e+00 1.299597443350e+00 1.300748409124e+00 1.301902219275e+00 1.303057893776e+00 1.304218897370e+00 1.305381208003e+00 1.306549454689e+00 1.307724357651e+00 1.308901339015e+00 1.310082818457e+00 1.311266922835e+00 1.312454067685e+00 1.313646693086e+00 1.314843797215e+00 1.316043936368e+00 1.317248183184e+00 1.318455505406e+00 1.319665758166e+00 1.320878338162e+00 1.322097029842e+00 1.323318115977e+00 1.324544306996e+00 1.325770208274e+00 1.327000221113e+00 1.328234603180e+00 1.329472851109e+00 1.330714479282e+00 1.331958893860e+00 1.333207907327e+00 1.334457247782e+00 1.335712929174e+00 1.336970959369e+00 1.338230577350e+00 1.339497020895e+00 1.340761687735e+00 1.342032183157e+00 1.343305984222e+00 1.344582007400e+00 1.345860560285e+00 1.347142916332e+00 1.348427316032e+00 1.349713826108e+00 1.351005678550e+00 1.352298732421e+00 1.353596088689e+00 1.354893445993e+00 1.356193623500e+00 1.357499975197e+00 1.358806521187e+00 1.360116838582e+00 1.361428561252e+00 1.362742367141e+00 1.364058588800e+00 1.365377380351e+00 1.366696700008e+00 1.368021514688e+00 1.369347257505e+00 1.370673682771e+00 1.372002692687e+00 1.373333666569e+00 1.374667115471e+00 1.376003582176e+00 1.377341599428e+00 1.378680837947e+00 1.380021690324e+00 1.381365125878e+00 1.382709821114e+00 1.384056341991e+00 1.385404979197e+00 1.386753654072e+00 1.388104918643e+00 1.389458627195e+00 1.390811760355e+00 1.392166737916e+00 1.393523064410e+00 1.394880982044e+00 1.396240645054e+00 1.397600634379e+00 1.398962320016e+00 1.400323440415e+00 1.401687408623e+00 1.403052573907e+00 1.404416212766e+00 1.405781649075e+00 1.407148237741e+00 1.408515161850e+00 1.409881969214e+00 1.411249397454e+00 1.412617097629e+00 1.413986446008e+00 1.415355399984e+00 1.416723923521e+00 1.418094033209e+00 1.419462172016e+00 1.420832377557e+00 1.422200903524e+00 1.423570590154e+00 1.424939117228e+00 1.426308362451e+00 1.427676943159e+00 1.429045473507e+00 1.430412823995e+00 1.431779469611e+00 1.433146325569e+00 1.434512483612e+00 1.435879416111e+00 1.437241865432e+00 1.438605383282e+00 1.439966927498e+00 1.441329349154e+00 1.442689200098e+00 1.444047260694e+00 1.445406267293e+00 1.446760887390e+00 1.448115722328e+00 1.449469701728e+00 1.450820790610e+00 1.452170344196e+00 1.453517565686e+00 1.454864996176e+00 1.456208150746e+00 1.457550292836e+00 1.458889771203e+00 1.460227374665e+00 1.461563621868e+00 1.462895817699e+00 1.464225576898e+00 1.465552774335e+00 1.466878361278e+00 1.468200773054e+00 1.469520848941e+00 1.470835729365e+00 1.472148836181e+00 1.473459582932e+00 1.474766667277e+00 1.476069766534e+00 1.477369764435e+00 1.478666903494e+00 1.479960428407e+00 1.481250615687e+00 1.482536640012e+00 1.483818182365e+00 1.485095533189e+00 1.486367888301e+00 1.487637088321e+00 1.488902667176e+00 1.490164535538e+00 1.491418344988e+00 1.492669635479e+00 1.493917108579e+00 1.495158228876e+00 1.496395897220e+00 1.497628554635e+00 1.498855753927e+00 1.500077442785e+00 1.501292924863e+00 1.502504041351e+00 1.503710422238e+00 1.504908191570e+00 1.506102171225e+00 1.507289044983e+00 1.508470646795e+00 1.509646065943e+00 1.510816100614e+00 1.511978540849e+00 1.513134103988e+00 1.514282786460e+00 1.515427350943e+00 1.516563286828e+00 1.517693111667e+00 1.518814026132e+00 1.519929066770e+00 1.521036765441e+00 1.522136724397e+00 1.523229949106e+00 1.524314423842e+00 1.525392569197e+00 1.526462178024e+00 1.527523784601e+00 1.528575949813e+00 1.529621950701e+00 1.530658404080e+00 1.531685720546e+00 1.532706377878e+00 1.533717193934e+00 1.534719118274e+00 1.535711889374e+00 1.536695980944e+00 1.537670844195e+00 1.538637239016e+00 1.539592097046e+00 1.540538922459e+00 1.541476089411e+00 1.542403159444e+00 1.543321085789e+00 1.544227453826e+00 1.545123378869e+00 1.546008894386e+00 1.546885498714e+00 1.547750897027e+00 1.548605425896e+00 1.549448251598e+00 1.550280360657e+00 1.551102785626e+00 1.551912296750e+00 1.552711959210e+00 1.553499494136e+00 1.554275749276e+00 1.555039125939e+00 1.555791338194e+00 1.556531124354e+00 1.557258135907e+00 1.557974509829e+00 1.558677630181e+00 1.559367090743e+00 1.560044017749e+00 1.560709044937e+00 1.561360151741e+00 1.561999501205e+00 1.562625492401e+00 1.563237376749e+00 1.563835061001e+00 1.564420468929e+00 1.564992318810e+00 1.565549767840e+00 1.566092905908e+00 1.566622807036e+00 1.567137558965e+00 1.567637901675e+00 1.568123467022e+00 1.568595553716e+00 1.569050642070e+00 1.569493184523e+00 1.569918792715e+00 1.570329455337e+00 1.570725644431e+00 1.571106295417e+00 1.571469352816e+00 1.571819025367e+00 1.572153201356e+00 1.572468776498e+00 1.572770234253e+00 1.573055826726e+00 1.573322716297e+00 1.573574819006e+00 1.573808830899e+00 1.574027465356e+00 1.574227312285e+00 1.574412205930e+00 1.574579396285e+00 1.574728596844e+00 1.574860954962e+00 1.574975224345e+00 1.575072610197e+00 1.575152282091e+00 1.575213447702e+00 1.575256935426e+00 1.575280822298e+00 1.575288543521e+00 1.575276267140e+00 1.575247062540e+00 1.575198761922e+00 1.575130269644e+00 1.575043214624e+00 1.574937743955e+00 1.574814160408e+00 1.574668870038e+00 1.574506726767e+00 1.574325442104e+00 1.574123197026e+00 1.573900454630e+00 1.573659051233e+00 1.573397750799e+00 1.573115645513e+00 1.572815047084e+00 1.572493189872e+00 1.572149179969e+00 1.571787868245e+00 1.571404833199e+00 1.571000454838e+00 1.570577223130e+00 1.570131704156e+00 1.569665610794e+00 1.569178787480e+00 1.568671158457e+00 1.568141622798e+00 1.567590737665e+00 1.567018778692e+00 1.566425872955e+00 1.565810553617e+00 1.565174188036e+00 1.564515682080e+00 1.563835827983e+00 1.563133779885e+00 1.562409904681e+00 1.561665430463e+00 1.560897586178e+00 1.560108079241e+00 1.559295921449e+00 1.558462928784e+00 1.557606820292e+00 1.556727963770e+00 1.555827811045e+00 1.554904696629e+00 1.553958794604e+00 1.552991247154e+00 1.552001018722e+00 1.550987617761e+00 1.549951172616e+00 1.548893214339e+00 1.547812243923e+00 1.546707372829e+00 1.545581221732e+00 1.544432433026e+00 1.543260536164e+00 1.542065650646e+00 1.540848137688e+00 1.539608339860e+00 1.538344607101e+00 1.537059000394e+00 1.535751486616e+00 1.534419349961e+00 1.533066280198e+00 1.531689491720e+00 1.530289615715e+00 1.528868182983e+00 1.527423182802e+00 1.525956103562e+00 1.524464722818e+00 1.522951954728e+00 1.521417478754e+00 1.519859630158e+00 1.518280533056e+00 1.516677879657e+00 1.515053534720e+00 1.513406962535e+00 1.511739093503e+00 1.510047203227e+00 1.508336069823e+00 1.506602055775e+00 1.504844492698e+00 1.503067599947e+00 1.501269589173e+00 1.499448430523e+00 1.497606072948e+00 1.495742551435e+00 1.493858446197e+00 1.491952666091e+00 1.490027227904e+00 1.488081014963e+00 1.486112752644e+00 1.484126792500e+00 1.482118186842e+00 1.480091171332e+00 1.478044444891e+00 1.475977992735e+00 1.473891865140e+00 1.471785759857e+00 1.469662302914e+00 1.467520146378e+00 1.465358380985e+00 1.463177813260e+00 1.460979617020e+00 1.458764284587e+00 1.456529611004e+00 1.454280816422e+00 1.452012638560e+00 1.449727683105e+00 1.447427671851e+00 1.445110407720e+00 1.442778576782e+00 1.440429416044e+00 1.438068160071e+00 1.435689758597e+00 1.433297142741e+00 1.430890325021e+00 1.428470556219e+00 1.426036354776e+00 1.423589392827e+00 1.421128778472e+00 1.418657257475e+00 1.416173063315e+00 1.413677867043e+00 1.411171787432e+00 1.408655586654e+00 1.406128197437e+00 1.403590436752e+00 1.401046005288e+00 1.398493505890e+00 1.395930803468e+00 1.393361549966e+00 1.390783236429e+00 1.388198723993e+00 1.385609443108e+00 1.383015514226e+00 1.380414923868e+00 1.377809584629e+00 1.375202588766e+00 1.372590942058e+00 1.369976467610e+00 1.367360335274e+00 1.364742117871e+00 1.362123257084e+00 1.359507171743e+00 1.356889108952e+00 1.354272545608e+00 1.351659855040e+00 1.349047742835e+00 1.346441267937e+00 1.343836767230e+00 1.341239049701e+00 1.338647254572e+00 1.336059974415e+00 1.333481880718e+00 1.330909539878e+00 1.328348473901e+00 1.325794911129e+00 1.323253796193e+00 1.320722230144e+00 1.318204417050e+00 1.315698803221e+00 1.313207613005e+00 1.310732404053e+00 1.308270719953e+00 1.305827225326e+00 1.303399052464e+00 1.300992299783e+00 1.298603352107e+00 1.296236276673e+00 1.293888688367e+00 1.291562424250e+00 1.289261583915e+00 1.286984258199e+00 1.284732001934e+00 1.282504361923e+00 1.280305429850e+00 1.278134880229e+00 1.275993330519e+00 1.273883010941e+00 1.271802137307e+00 1.269755095565e+00 1.267739147245e+00 1.265760953038e+00 1.263816679401e+00 1.261909115730e+00 1.260037921937e+00 1.258207141680e+00 1.256414623765e+00 1.254663335971e+00 1.252953517234e+00 1.251286784379e+00 1.249663634161e+00 1.248086454320e+00 1.246554373490e+00 1.245070035357e+00 1.243633132492e+00 1.242246299597e+00 1.240910083473e+00 1.239624045447e+00 1.238391848748e+00 1.237212229818e+00 1.236085726437e+00 1.235017008517e+00 1.234003062873e+00 1.233046493109e+00 1.232149127992e+00 1.231312940931e+00 1.230533483567e+00 1.229816600677e+00 1.229162255264e+00 1.228569863474e+00 1.228042744786e+00 1.227579969336e+00 1.227183938557e+00 1.226853592905e+00 1.226591825646e+00 1.226396817305e+00 1.226272277816e+00 1.226217184227e+00 1.226231222781e+00 1.226319805239e+00 1.226476279902e+00 1.226708200786e+00 1.227010523971e+00 1.227390092576e+00 1.227842789932e+00 1.228369871404e+00 1.228973820303e+00 1.229650923434e+00 1.230407731611e+00 1.231238921081e+00 1.232151374631e+00 1.233138680736e+00 1.234205170016e+00 1.235349373118e+00 1.236571698933e+00 1.237875376162e+00 1.239254416720e+00 1.240716069769e+00 1.242254234488e+00 1.243874271244e+00 1.245572155304e+00 1.247349305196e+00 1.249206458827e+00 1.251143120000e+00 1.253159678503e+00 1.255252492045e+00 1.257429147685e+00 1.259680384523e+00 1.262014578726e+00 1.264422914761e+00 1.266912138526e+00 1.269476791544e+00 1.272118308505e+00 1.274840361840e+00 1.277633754891e+00 1.280508460774e+00 1.283452156778e+00 1.286475170011e+00 1.289570119423e+00 1.292737483538e+00 1.295980990220e+00 1.299292697258e+00 1.302679284448e+00 1.306131631917e+00 1.309660254049e+00 1.313250986515e+00 1.316915575387e+00 1.320643567142e+00 1.324439456021e+00 1.328300323998e+00 1.332223434168e+00 1.336214042090e+00 1.340259929541e+00 1.344374162222e+00 1.348542475967e+00 1.352773970636e+00 1.357060398783e+00 1.361404264833e+00 1.365805314878e+00 1.370257175488e+00 1.374768596447e+00 1.379323304325e+00 1.383934876463e+00 1.388591875914e+00 1.393300339383e+00 1.398053088901e+00 1.402851416627e+00 1.407695934511e+00 1.412578726075e+00 1.417508413550e+00 1.422472242180e+00 1.427479293201e+00 1.432519019756e+00 1.437596504450e+00 1.442707954195e+00 1.447850718105e+00 1.453028264024e+00 1.458229875932e+00 1.463467223733e+00 1.468721702485e+00 1.474010849279e+00 1.479317528790e+00 1.484648706757e+00 1.490000094089e+00 1.495368534645e+00 1.500758458378e+00 1.506157681994e+00 1.511579605235e+00 1.517005574362e+00 1.522448647564e+00 1.527897878116e+00 1.533354917878e+00 1.538820218849e+00 1.544286167953e+00 1.549760829889e+00 1.555228458907e+00 1.560703842420e+00 1.566172876154e+00 1.571638468445e+00 1.577099321441e+00 1.582553740796e+00 1.588000807444e+00 1.593432244145e+00 1.598859181280e+00 1.604264762350e+00 1.609661545135e+00 1.615037386867e+00 1.620395178010e+00 1.625733907908e+00 1.631048015017e+00 1.636343385362e+00 1.641605978738e+00 1.646849779868e+00 1.652059024718e+00 1.657242738033e+00 1.662391159012e+00 1.667506936509e+00 1.672589335003e+00 1.677631806027e+00 1.682642485718e+00 1.687603243905e+00 1.692532545975e+00 1.697410625176e+00 1.702249968524e+00 1.707039347160e+00 1.711781398102e+00 1.716474883108e+00 1.721113891008e+00 1.725706335649e+00 1.730237005866e+00 1.734719850741e+00 1.739138691929e+00 1.743502040531e+00 1.747802973525e+00 1.752042764324e+00 1.756221410288e+00 1.760329148408e+00 1.764376625471e+00 1.768349358096e+00 1.772259059804e+00 1.776088959182e+00 1.779851809735e+00 1.783538848638e+00 1.787147047461e+00 1.790682455268e+00 1.794132315811e+00 1.797509803021e+00 1.800796474570e+00 1.804007659968e+00 1.807126643199e+00 1.810163453291e+00 1.813113199386e+00 1.815967851042e+00 1.818739255657e+00 1.821408549213e+00 1.823994379991e+00 1.826474828561e+00 1.828866899814e+00 1.831157692958e+00 1.833346905823e+00 1.835439902336e+00 1.837424688926e+00 1.839314606205e+00 1.841090289833e+00 1.842768865781e+00 1.844334171142e+00 1.845794125988e+00 1.847144693262e+00 1.848382015484e+00 1.849514044266e+00 1.850524683011e+00 1.851429447573e+00 1.852213729377e+00 1.852885902646e+00 1.853441652328e+00 1.853878258150e+00 1.854200796630e+00 1.854397032891e+00 1.854482462719e+00 1.854440105056e+00 1.854282435305e+00 1.853999639990e+00 1.853597246433e+00 1.853073822155e+00 1.852421821416e+00 1.851656057639e+00 1.850760396975e+00 1.849745380692e+00 1.848605279187e+00 1.847343072220e+00 1.845957724597e+00 1.844446513761e+00 1.842818624204e+00 1.841061762875e+00 1.839187114495e+00 1.837191812883e+00 1.835073874286e+00 1.832838795415e+00 1.830481271820e+00 1.828011619670e+00 1.825419300339e+00 1.822715901163e+00 1.819897731513e+00 1.816963884515e+00 1.813927424446e+00 1.810773997985e+00 1.807521725306e+00 1.804158858964e+00 1.800697470047e+00 1.797137694343e+00 1.793476644068e+00 1.789730684954e+00 1.785885206926e+00 1.781961771662e+00 1.777947469490e+00 1.773855386250e+00 1.769692745562e+00 1.765449894695e+00 1.761149306942e+00 1.756778962190e+00 1.752356934533e+00 1.747878103555e+00 1.743353159208e+00 1.738790357556e+00 1.734184400439e+00 1.729556576460e+00 1.724897555187e+00 1.720227531014e+00 1.715544926636e+00 1.710854068187e+00 1.706171487952e+00 1.701493010527e+00 1.696835621852e+00 1.692199013110e+00 1.687597840966e+00 1.683034266052e+00 1.678516243112e+00 1.674055583777e+00 1.669654465182e+00 1.665326054396e+00 1.661073681351e+00 1.656907858896e+00 1.652835382672e+00 1.648863074126e+00 1.644998071118e+00 1.641248975082e+00 1.637623001359e+00 1.634126633764e+00 1.630764286120e+00 1.627545389905e+00 1.624471828980e+00 1.621550427092e+00 1.618790833678e+00 1.616188370995e+00 1.613756209268e+00 1.611488601549e+00 1.609397020417e+00 1.607478129490e+00 1.605730501672e+00 1.604163944988e+00 1.602766015344e+00 1.601548781161e+00 1.600498703573e+00 1.599618340308e+00 1.598905430156e+00 1.598347745740e+00 1.597952897703e+00 1.597699301837e+00 1.597591752631e+00 1.597613346534e+00 1.597758375484e+00 1.598019783444e+00 1.598374010466e+00 1.598828000338e+00 1.599347619947e+00 1.599937395590e+00 1.600570374736e+00 1.601235200998e+00 1.601917589103e+00 1.602589947382e+00 1.603250078425e+00 1.603867084288e+00 1.604428898322e+00 1.604913763313e+00 1.605300514871e+00 1.605570714629e+00 1.605703400384e+00 1.605677487867e+00 1.605472222554e+00 1.605067083557e+00 1.604440197756e+00 1.603574522398e+00 1.602442467734e+00 1.601030814085e+00 1.599314917680e+00 1.597279030819e+00 1.594900662820e+00 1.592162728483e+00 1.589053992538e+00 1.585542908041e+00 1.581632880589e+00 1.577292292688e+00 1.572518861216e+00 1.567297416205e+00 1.561611422395e+00 1.555464531404e+00 1.548829442717e+00 1.541720777782e+00 1.534117496309e+00 1.526024971318e+00 1.517442632909e+00 1.508360596998e+00 1.498801335591e+00 1.488746463814e+00 1.478223855081e+00 1.467228667674e+00 1.455776472776e+00 1.443888011574e+00 1.431566193477e+00 1.418844649841e+00 1.405733354723e+00 1.392261512779e+00 1.378453090453e+00 1.364338187014e+00 1.349945291388e+00 1.335310645693e+00 1.320470789333e+00 1.305458053239e+00 1.290318574194e+00 1.275090667700e+00 1.259821333608e+00 1.244552417745e+00 1.229331583446e+00 1.214210865549e+00 1.199230037019e+00 1.184450558884e+00 1.169908990749e+00 1.155665604418e+00 1.141762232537e+00 1.128244057227e+00 1.115167597692e+00 1.102559807677e+00 1.090478517655e+00 1.078948534555e+00 1.068007381035e+00 1.057690760695e+00 1.048009814600e+00 1.039000417599e+00 1.030664302429e+00 1.023018928262e+00 1.016063444050e+00 1.009798157296e+00 1.004216057313e+00 9.992986909199e-01 9.950362854683e-01 9.913964992835e-01 9.883623399922e-01 9.858934280609e-01 9.839612412174e-01 9.825305645527e-01 9.815539446017e-01 9.810010013957e-01 9.808239010304e-01 9.809850073208e-01 9.814437746364e-01 9.821566956187e-01 9.830915014577e-01 9.842077969276e-01 9.854722781112e-01 9.868549917969e-01 9.883248299178e-01 9.898581733890e-01 9.914309400679e-01 9.930225378076e-01 9.946228306232e-01 9.962059141288e-01 9.977748782422e-01 9.993123322671e-01 1.000813954613e+00 1.002284397323e+00 1.003710153755e+00 1.005106238812e+00 1.006463134741e+00 1.007794631490e+00 1.009104989345e+00 1.010397852603e+00 1.011692669236e+00 1.012986303860e+00 1.014305346903e+00 1.015651843750e+00 1.017043194895e+00 1.018507025133e+00 1.020033936197e+00 1.021672778799e+00 1.023420809243e+00 1.025308394953e+00 1.027360086244e+00 1.029582048885e+00 1.032029517661e+00 1.034688563159e+00 1.037614681085e+00 1.040817908088e+00 1.044317005654e+00 1.048158576287e+00 1.052325081319e+00 1.056877612003e+00 1.061792389743e+00 1.067102623109e+00 1.072814116487e+00 1.078905038304e+00 1.085403822962e+00 1.092256970957e+00 1.099481512317e+00 1.107019783031e+00 1.114849798248e+00 1.122936431084e+00 1.131205309201e+00 1.139634192355e+00 1.148127892281e+00 1.156651862473e+00 1.165119333841e+00 1.173466935671e+00 1.181633952427e+00 1.189538416706e+00 1.197139725046e+00 1.204350164468e+00 1.211146151188e+00 1.217462823011e+00 1.223271727416e+00 1.228547488814e+00 1.233256726619e+00 1.237416558508e+00 1.240996620267e+00 1.244028759434e+00 1.246516841987e+00 1.248479363011e+00 1.249951227628e+00 1.250947218827e+00 1.251502930013e+00 1.251629301090e+00 1.251362032073e+00 1.250690144672e+00 1.249631140176e+00 1.248177562192e+00 1.246287429063e+00 1.243965558140e+00 1.241140983291e+00 1.237780523358e+00 1.233828648889e+00 1.229220938181e+00 1.223914791726e+00 1.217840409389e+00 1.210975550355e+00 1.203268930766e+00 1.194727290142e+00 1.185347028769e+00 1.175154954108e+00 1.164219089342e+00 1.152594006628e+00 1.140403182363e+00 1.127738776402e+00 1.114751787852e+00 1.101571162862e+00 1.088335390494e+00 1.075189793452e+00 1.062234014128e+00 1.049586203273e+00 1.037286714825e+00 1.025396469121e+00 1.013900635891e+00 1.002774143830e+00 9.919642911270e-01 9.813885346673e-01 9.709903044678e-01 9.606698505440e-01 9.504061657086e-01 9.401708026490e-01 9.300107512073e-01 9.200147165103e-01 9.103376705550e-01 9.012115020817e-01 8.928863774213e-01 8.856926234806e-01 8.799312847210e-01 8.759203841969e-01 8.739015342441e-01 8.740418314530e-01 8.763815710861e-01 8.808273921697e-01 8.871537381231e-01 8.949883940054e-01 9.038870858903e-01 9.133238575447e-01 9.228116980535e-01 9.318906569830e-01 9.402414264205e-01 9.477031272702e-01 9.543004637690e-01 9.585365872720e-01 9.618017750438e-01 9.647438733918e-01 9.681275035136e-01 9.726075079285e-01 9.785386620986e-01 9.858206811174e-01 9.938338125336e-01 1.001456184884e+00 1.006995692924e+00 1.007417010247e+00 9.967280782764e-01 9.588121192345e-01 9.024608398630e-01 8.566838826629e-01 8.456110056642e-01 8.752567025133e-01 9.297487585710e-01 9.838048248084e-01 1.016759240238e+00 1.019030854762e+00 9.936572172810e-01 9.552512293150e-01 9.257319164809e-01 9.243620402307e-01 9.553422664824e-01 1.004398974905e+00 1.048300718217e+00 1.066825631889e+00 1.049729453247e+00 9.999104586273e-01 9.346011040894e-01 8.834536309092e-01 8.771789268230e-01 9.258903346574e-01 1.009417728964e+00 1.092843855157e+00 1.144927077702e+00 1.145617299213e+00 1.087822602060e+00 9.782000249449e-01 8.394387933670e-01 7.146497491559e-01 6.632662573522e-01 7.166377825064e-01 8.375217786147e-01 9.661896760431e-01 1.061306083001e+00 1.101880011914e+00 1.082524547484e+00 1.011293371409e+00 9.094400046945e-01 8.112810110217e-01 7.579450700449e-01 7.740281745318e-01 8.449390146182e-01 9.322205789157e-01 1.001871463005e+00 1.034240184949e+00 1.023483930695e+00 9.757580936435e-01 9.077132114942e-01 8.441588640635e-01 8.110430568675e-01 8.220359100987e-01 8.689332231689e-01 9.287901142506e-01 9.782767344923e-01 1.001622885612e+00 9.924220006686e-01 9.532476959583e-01 8.951323649474e-01 8.363018832878e-01 7.983073519407e-01 7.968704283039e-01 8.317035587065e-01 8.865431967840e-01 9.393343296171e-01 9.714340856925e-01 9.714897690749e-01 9.368446450802e-01 8.745832781495e-01 8.028703297292e-01 7.503300966080e-01 7.462769621662e-01 7.994843979810e-01 8.892734523954e-01 9.821475225114e-01 1.048453765387e+00 1.067899035099e+00 1.030239633422e+00 9.358500736423e-01 7.978066126492e-01 6.479500560969e-01 5.481015021376e-01 5.693213189742e-01 7.001037512273e-01 8.651559937279e-01 1.007651069942e+00 1.095958034989e+00 1.114325097847e+00 1.059195374774e+00 9.391038625134e-01 7.778786060662e-01 6.244921549707e-01 5.633303265233e-01 6.502879650260e-01 8.279458648354e-01 1.017077634581e+00 1.171585289311e+00 1.267915670514e+00 1.296128316643e+00 1.256867577360e+00 1.161173055333e+00
 1.067991882347e+00 1.067818164667e+00 1.067731265423e+00 1.067833661067e+00 1.068111063999e+00 1.068450682486e+00 1.068726166392e+00 1.068855247612e+00 1.068825380249e+00 1.068700725187e+00 1.068596416389e+00 1.068610150904e+00 1.068762530442e+00 1.068998224086e+00 1.069238067124e+00 1.069424415252e+00 1.069536481945e+00 1.069578458563e+00 1.069584021989e+00 1.069609697522e+00 1.069693320206e+00 1.069849370105e+00 1.070072083020e+00 1.070348967191e+00 1.070652051572e+00 1.070929128985e+00 1.071122714382e+00 1.071219459772e+00 1.071265280883e+00 1.071348453252e+00 1.071543582539e+00 1.071881059046e+00 1.072323308810e+00 1.072761634858e+00 1.073081023169e+00 1.073220088396e+00 1.073224394541e+00 1.073216232893e+00 1.073323842421e+00 1.073613488067e+00 1.074048326762e+00 1.074500287393e+00 1.074819117859e+00 1.074921955035e+00 1.074854063987e+00 1.074759622957e+00 1.074776948134e+00 1.074960232811e+00 1.075259025803e+00 1.075572333683e+00 1.075813857099e+00 1.075958184108e+00 1.076033188299e+00 1.076089388501e+00 1.076154564881e+00 1.076252140882e+00 1.076417553105e+00 1.076697184663e+00 1.077094976777e+00 1.077533847241e+00 1.077889640553e+00 1.078071598854e+00 1.078096475773e+00 1.078084064312e+00 1.078185881061e+00 1.078477243639e+00 1.078903300436e+00 1.079318522975e+00 1.079594066436e+00 1.079708168848e+00 1.079725939234e+00 1.079737119593e+00 1.079803372357e+00 1.079956634491e+00 1.080200365974e+00 1.080523920315e+00 1.080896025809e+00 1.081256500829e+00 1.081518639328e+00 1.081629650533e+00 1.081635975605e+00 1.081675487800e+00 1.081876389680e+00 1.082266013913e+00 1.082739966054e+00 1.083146855705e+00 1.083375821504e+00 1.083440261785e+00 1.083438589041e+00 1.083490179003e+00 1.083652129733e+00 1.083907822990e+00 1.084225207982e+00 1.084572580330e+00 1.084917614419e+00 1.085214812298e+00 1.085418723047e+00 1.085522953786e+00 1.085579021426e+00 1.085689579676e+00 1.085948905977e+00 1.086365386483e+00 1.086842377537e+00 1.087241388572e+00 1.087471631601e+00 1.087537829702e+00 1.087538796113e+00 1.087602734098e+00 1.087819761930e+00 1.088196408035e+00 1.088653050067e+00 1.089081611543e+00 1.089398394769e+00 1.089580104641e+00 1.089671436282e+00 1.089764214818e+00 1.089939838481e+00 1.090230644919e+00 1.090607736457e+00 1.091015530774e+00 1.091395453780e+00 1.091702970977e+00 1.091926213279e+00 1.092077008597e+00 1.092198296801e+00 1.092352691154e+00 1.092602810848e+00 1.092984218224e+00 1.093454037793e+00 1.093913116953e+00 1.094262174287e+00 1.094454534647e+00 1.094526967506e+00 1.094583431221e+00 1.094752013868e+00 1.095097363007e+00 1.095588307746e+00 1.096117149476e+00 1.096556224208e+00 1.096819716556e+00 1.096920682611e+00 1.096968796873e+00 1.097100474235e+00 1.097407399773e+00 1.097882363277e+00 1.098433672946e+00 1.098931577812e+00 1.099277260952e+00 1.099466529114e+00 1.099571870909e+00 1.099712264559e+00 1.099980671102e+00 1.100403356325e+00 1.100926799942e+00 1.101439726096e+00 1.101847109327e+00 1.102115294907e+00 1.102290332034e+00 1.102458083607e+00 1.102704946025e+00 1.103069915658e+00 1.103518565633e+00 1.103984877346e+00 1.104404709590e+00 1.104747586269e+00 1.105020141381e+00 1.105270870737e+00 1.105547943260e+00 1.105881591246e+00 1.106271749933e+00 1.106697592178e+00 1.107127076670e+00 1.107529463428e+00 1.107894528962e+00 1.108231506116e+00 1.108555975729e+00 1.108892532536e+00 1.109257963542e+00 1.109654736496e+00 1.110073262829e+00 1.110493693621e+00 1.110903067885e+00 1.111292052066e+00 1.111661812457e+00 1.112025702132e+00 1.112397759062e+00 1.112787433166e+00 1.113195786110e+00 1.113612842790e+00 1.114026331279e+00 1.114429645444e+00 1.114826942572e+00 1.115229298851e+00 1.115639492020e+00 1.116054108875e+00 1.116472625748e+00 1.116889372471e+00 1.117308800132e+00 1.117739646155e+00 1.118183120238e+00 1.118634372339e+00 1.119084718888e+00 1.119529465467e+00 1.119968328177e+00 1.120410241626e+00 1.120859228041e+00 1.121317294135e+00 1.121778467637e+00 1.122239041378e+00 1.122699239794e+00 1.123158312892e+00 1.123620151169e+00 1.124087670828e+00 1.124556580083e+00 1.125029313320e+00 1.125503203395e+00 1.125980066291e+00 1.126460193571e+00 1.126944540741e+00 1.127435515082e+00 1.127927795063e+00 1.128424181244e+00 1.128919782345e+00 1.129418245092e+00 1.129918863509e+00 1.130425543169e+00 1.130937731474e+00 1.131454217935e+00 1.131973822840e+00 1.132493923416e+00 1.133016260025e+00 1.133540023678e+00 1.134069137466e+00 1.134600856484e+00 1.135135640776e+00 1.135677408069e+00 1.136222141206e+00 1.136770819668e+00 1.137320844533e+00 1.137872113409e+00 1.138425663880e+00 1.138985241338e+00 1.139554086607e+00 1.140127795351e+00 1.140703945925e+00 1.141280754791e+00 1.141854837273e+00 1.142431430998e+00 1.143015624408e+00 1.143608108170e+00 1.144203403086e+00 1.144800101015e+00 1.145395276030e+00 1.145988564842e+00 1.146585336568e+00 1.147191365169e+00 1.147802207191e+00 1.148417813585e+00 1.149036467734e+00 1.149655031445e+00 1.150276366601e+00 1.150898739062e+00 1.151527950309e+00 1.152161155236e+00 1.152803097305e+00 1.153448558031e+00 1.154094970781e+00 1.154743840506e+00 1.155394307598e+00 1.156049972163e+00 1.156712737561e+00 1.157382910830e+00 1.158056200927e+00 1.158731275569e+00 1.159411187986e+00 1.160092053819e+00 1.160779402042e+00 1.161470851303e+00 1.162165830226e+00 1.162863665513e+00 1.163565172284e+00 1.164273425133e+00 1.164983719340e+00 1.165698389728e+00 1.166414159976e+00 1.167132080046e+00 1.167856936461e+00 1.168588491433e+00 1.169328938628e+00 1.170072483479e+00 1.170820635275e+00 1.171565060556e+00 1.172315698906e+00 1.173071773218e+00 1.173838675990e+00 1.174612187173e+00 1.175388240103e+00 1.176167202557e+00 1.176941420157e+00 1.177718332531e+00 1.178503418464e+00 1.179296017780e+00 1.180095994353e+00 1.180895824572e+00 1.181694224554e+00 1.182493046629e+00 1.183296994505e+00 1.184107373377e+00 1.184924574352e+00 1.185749027895e+00 1.186574424843e+00 1.187400801095e+00 1.188231673542e+00 1.189069548278e+00 1.189913799614e+00 1.190765764134e+00 1.191620954655e+00 1.192478449793e+00 1.193338728264e+00 1.194203522030e+00 1.195076005040e+00 1.195954973676e+00 1.196837516878e+00 1.197722226969e+00 1.198610042798e+00 1.199503212996e+00 1.200398605111e+00 1.201301241716e+00 1.202207658237e+00 1.203117576095e+00 1.204032623902e+00 1.204952610148e+00 1.205875671773e+00 1.206802387065e+00 1.207735881077e+00 1.208672647279e+00 1.209613700769e+00 1.210559319826e+00 1.211508760775e+00 1.212462666450e+00 1.213423099266e+00 1.214386186920e+00 1.215354695951e+00 1.216327236386e+00 1.217303454521e+00 1.218285368673e+00 1.219272021652e+00 1.220264204747e+00 1.221259766532e+00 1.222260255789e+00 1.223264486378e+00 1.224271515532e+00 1.225282785792e+00 1.226299058731e+00 1.227321437799e+00 1.228347285026e+00 1.229376549415e+00 1.230409059519e+00 1.231446761567e+00 1.232490587926e+00 1.233537033104e+00 1.234587325570e+00 1.235645351507e+00 1.236706123165e+00 1.237771443592e+00 1.238839332561e+00 1.239910439810e+00 1.240986987857e+00 1.242067989257e+00 1.243154384227e+00 1.244244504443e+00 1.245337632408e+00 1.246436492922e+00 1.247538303339e+00 1.248643168501e+00 1.249754817466e+00 1.250872324062e+00 1.251992374968e+00 1.253116825802e+00 1.254244538676e+00 1.255375676972e+00 1.256513683313e+00 1.257655956653e+00 1.258801130358e+00 1.259951739967e+00 1.261105745455e+00 1.262260822720e+00 1.263423003647e+00 1.264588789727e+00 1.265757756170e+00 1.266932590458e+00 1.268108715681e+00 1.269289395910e+00 1.270472188145e+00 1.271659991738e+00 1.272850939078e+00 1.274048767072e+00 1.275248512529e+00 1.276451453068e+00 1.277658371310e+00 1.278867579787e+00 1.280080534822e+00 1.281300911978e+00 1.282524264153e+00 1.283749835864e+00 1.284979613456e+00 1.286213075376e+00 1.287449333622e+00 1.288691080925e+00 1.289936267381e+00 1.291183837351e+00 1.292436283483e+00 1.293690524303e+00 1.294946972504e+00 1.296209239822e+00 1.297472907158e+00 1.298743070295e+00 1.300012635647e+00 1.301286100882e+00 1.302563225767e+00 1.303841712467e+00 1.305124935151e+00 1.306412300810e+00 1.307702589172e+00 1.308993615644e+00 1.310290042292e+00 1.311588607657e+00 1.312888762448e+00 1.314195087113e+00 1.315501960263e+00 1.316812779169e+00 1.318125876672e+00 1.319440284091e+00 1.320759018672e+00 1.322079158276e+00 1.323402458382e+00 1.324727687196e+00 1.326057673760e+00 1.327387289961e+00 1.328721476134e+00 1.330057417535e+00 1.331395567327e+00 1.332735782543e+00 1.334078498901e+00 1.335425599042e+00 1.336771646618e+00 1.338121538019e+00 1.339471881758e+00 1.340824534557e+00 1.342180137173e+00 1.343536972247e+00 1.344896108614e+00 1.346255176479e+00 1.347617936258e+00 1.348980544006e+00 1.350345774439e+00 1.351714341660e+00 1.353083107390e+00 1.354452565325e+00 1.355824046892e+00 1.357198193350e+00 1.358571278599e+00 1.359948089399e+00 1.361324332750e+00 1.362702483422e+00 1.364080858947e+00 1.365460978528e+00 1.366841709599e+00 1.368223361059e+00 1.369606227248e+00 1.370989551472e+00 1.372373857951e+00 1.373759693929e+00 1.375146081468e+00 1.376531416025e+00 1.377917451139e+00 1.379305337819e+00 1.380692281558e+00 1.382080111864e+00 1.383469007324e+00 1.384855767151e+00 1.386243249093e+00 1.387631316748e+00 1.389020103444e+00 1.390407991113e+00 1.391794543003e+00 1.393180824306e+00 1.394569257379e+00 1.395953570445e+00 1.397340283985e+00 1.398725368154e+00 1.400110287607e+00 1.401495535096e+00 1.402877653347e+00 1.404259874772e+00 1.405641524729e+00 1.407021213699e+00 1.408402453813e+00 1.409781030446e+00 1.411155960084e+00 1.412532011323e+00 1.413906380130e+00 1.415278972255e+00 1.416650814025e+00 1.418020266647e+00 1.419386880571e+00 1.420751859806e+00 1.422116344279e+00 1.423477279071e+00 1.424837383301e+00 1.426195584284e+00 1.427551316801e+00 1.428904598410e+00 1.430254060366e+00 1.431602258569e+00 1.432947410422e+00 1.434291389624e+00 1.435632039418e+00 1.436968052561e+00 1.438303397510e+00 1.439634003995e+00 1.440961554024e+00 1.442286775791e+00 1.443607520195e+00 1.444925338736e+00 1.446239946554e+00 1.447551322039e+00 1.448858774362e+00 1.450161437056e+00 1.451461516914e+00 1.452755314806e+00 1.454046511022e+00 1.455334212910e+00 1.456616917442e+00 1.457894806463e+00 1.459168293746e+00 1.460437598366e+00 1.461702963742e+00 1.462962387490e+00 1.464217293892e+00 1.465465752596e+00 1.466711401760e+00 1.467951075740e+00 1.469185316459e+00 1.470415749459e+00 1.471636639709e+00 1.472853748785e+00 1.474065655725e+00 1.475271053044e+00 1.476472861704e+00 1.477666370577e+00 1.478852840137e+00 1.480033761239e+00 1.481208160653e+00 1.482377601084e+00 1.483539582564e+00 1.484693553937e+00 1.485841676673e+00 1.486981418729e+00 1.488115640744e+00 1.489241631095e+00 1.490359056210e+00 1.491471193079e+00 1.492576070696e+00 1.493672153640e+00 1.494759851944e+00 1.495841269400e+00 1.496913294651e+00 1.497977392823e+00 1.499033988142e+00 1.500081429018e+00 1.501119905176e+00 1.502150687409e+00 1.503172165747e+00 1.504183528171e+00 1.505187816963e+00 1.506183066222e+00 1.507167617797e+00 1.508144238507e+00 1.509111111743e+00 1.510067619604e+00 1.511014410508e+00 1.511952465971e+00 1.512878754451e+00 1.513796227111e+00 1.514702555707e+00 1.515600124721e+00 1.516486750750e+00 1.517360803226e+00 1.518226275274e+00 1.519079681120e+00 1.519923432469e+00 1.520754888287e+00 1.521575538316e+00 1.522384250713e+00 1.523182237590e+00 1.523968525809e+00 1.524741395471e+00 1.525503700953e+00 1.526253661998e+00 1.526992529850e+00 1.527716204196e+00 1.528430514286e+00 1.529130933704e+00 1.529818863534e+00 1.530495269416e+00 1.531155828123e+00 1.531805186599e+00 1.532440816013e+00 1.533064468963e+00 1.533673190475e+00 1.534269985944e+00 1.534850861563e+00 1.535419496793e+00 1.535972595785e+00 1.536512045351e+00 1.537037502227e+00 1.537549334262e+00 1.538045891465e+00 1.538526549806e+00 1.538993617533e+00 1.539446541021e+00 1.539884053384e+00 1.540306358851e+00 1.540712313287e+00 1.541104142324e+00 1.541479901681e+00 1.541840004657e+00 1.542185162081e+00 1.542512546936e+00 1.542824630593e+00 1.543120959091e+00 1.543400570173e+00 1.543663903490e+00 1.543910301398e+00 1.544140203039e+00 1.544352468811e+00 1.544548955168e+00 1.544727393681e+00 1.544889233524e+00 1.545033683485e+00 1.545161404235e+00 1.545270878945e+00 1.545362299013e+00 1.545435904066e+00 1.545490992722e+00 1.545529168366e+00 1.545548519980e+00 1.545548995527e+00 1.545531796971e+00 1.545495780171e+00 1.545442083893e+00 1.545368850544e+00 1.545276830407e+00 1.545164090758e+00 1.545033871503e+00 1.544885232401e+00 1.544715865316e+00 1.544528414589e+00 1.544319941990e+00 1.544092328987e+00 1.543844623902e+00 1.543576936885e+00 1.543290567023e+00 1.542983326350e+00 1.542655733980e+00 1.542308744693e+00 1.541939874124e+00 1.541550909987e+00 1.541142266267e+00 1.540713358739e+00 1.540260226839e+00 1.539789894589e+00 1.539297282821e+00 1.538782601475e+00 1.538248490764e+00 1.537691693320e+00 1.537114060166e+00 1.536514832814e+00 1.535895559234e+00 1.535254290826e+00 1.534590063818e+00 1.533905468605e+00 1.533199330083e+00 1.532469378473e+00 1.531719658997e+00 1.530946986708e+00 1.530152938765e+00 1.529336608909e+00 1.528497629009e+00 1.527636027053e+00 1.526751746673e+00 1.525848187256e+00 1.524919918132e+00 1.523970869084e+00 1.522996929362e+00 1.522002277559e+00 1.520983759709e+00 1.519945409256e+00 1.518882702731e+00 1.517795934516e+00 1.516687660293e+00 1.515559024872e+00 1.514404736881e+00 1.513229281516e+00 1.512030701726e+00 1.510808919282e+00 1.509566410113e+00 1.508298805427e+00 1.507009902175e+00 1.505698054973e+00 1.504363227813e+00 1.503006922379e+00 1.501627115638e+00 1.500224633675e+00 1.498800401673e+00 1.497352190719e+00 1.495881297721e+00 1.494389770427e+00 1.492875491094e+00 1.491337713476e+00 1.489778797073e+00 1.488196832783e+00 1.486591630195e+00 1.484966093673e+00 1.483317173762e+00 1.481647368397e+00 1.479954283233e+00 1.478240630221e+00 1.476504593857e+00 1.474746674113e+00 1.472968849739e+00 1.471167682137e+00 1.469346565861e+00 1.467504205396e+00 1.465639092165e+00 1.463755172669e+00 1.461849053144e+00 1.459921403613e+00 1.457975700619e+00 1.456008313936e+00 1.454020942276e+00 1.452012650495e+00 1.449985086401e+00 1.447939112214e+00 1.445871154413e+00 1.443786547682e+00 1.441681311138e+00 1.439557895473e+00 1.437415706074e+00 1.435253954176e+00 1.433075913588e+00 1.430877912967e+00 1.428663279668e+00 1.426431519703e+00 1.424182657276e+00 1.421915587081e+00 1.419632872194e+00 1.417334240062e+00 1.415016627433e+00 1.412686646614e+00 1.410339632147e+00 1.407977370439e+00 1.405599827351e+00 1.403209240997e+00 1.400804718384e+00 1.398384491791e+00 1.395954194757e+00 1.393506944116e+00 1.391049638027e+00 1.388580027390e+00 1.386097304131e+00 1.383603077126e+00 1.381099429850e+00 1.378583984472e+00 1.376059614138e+00 1.373524701984e+00 1.370979479100e+00 1.368427712043e+00 1.365866143120e+00 1.363298020383e+00 1.360721931464e+00 1.358139852220e+00 1.355550359507e+00 1.352956697105e+00 1.350357993714e+00 1.347754924834e+00 1.345148105516e+00 1.342537844247e+00 1.339924761951e+00 1.337307995902e+00 1.334691731351e+00 1.332073989189e+00 1.329456433239e+00 1.326838825158e+00 1.324222002215e+00 1.321609411237e+00 1.318996446764e+00 1.316388793816e+00 1.313784892772e+00 1.311184978509e+00 1.308593211299e+00 1.306003468260e+00 1.303425048518e+00 1.300851415875e+00 1.298288990782e+00 1.295734295330e+00 1.293189763867e+00 1.290656634772e+00 1.288135044849e+00 1.285627448324e+00 1.283132492672e+00 1.280651572031e+00 1.278186366762e+00 1.275738832418e+00 1.273307251181e+00 1.270892861431e+00 1.268499487831e+00 1.266125825233e+00 1.263773526229e+00 1.261443249864e+00 1.259134854542e+00 1.256850366943e+00 1.254590607642e+00 1.252356854873e+00 1.250150007300e+00 1.247970925682e+00 1.245821533469e+00 1.243700284808e+00 1.241610053260e+00 1.239554022319e+00 1.237528338064e+00 1.235537846670e+00 1.233582173302e+00 1.231662438233e+00 1.229780349509e+00 1.227937623834e+00 1.226132583939e+00 1.224367162096e+00 1.222644731116e+00 1.220963986780e+00 1.219328482210e+00 1.217734697280e+00 1.216187594598e+00 1.214686917350e+00 1.213233740324e+00 1.211828813793e+00 1.210474837441e+00 1.209171338945e+00 1.207919057336e+00 1.206721331499e+00 1.205576575105e+00 1.204486246114e+00 1.203451873094e+00 1.202476461320e+00 1.201557603479e+00 1.200696918515e+00 1.199896970518e+00 1.199156918684e+00 1.198478624039e+00 1.197862477053e+00 1.197311547646e+00 1.196822776962e+00 1.196399158744e+00 1.196042786841e+00 1.195753496421e+00 1.195532312867e+00 1.195377852756e+00 1.195293886133e+00 1.195278289334e+00 1.195336553764e+00 1.195463770581e+00 1.195664169090e+00 1.195936779278e+00 1.196283347760e+00 1.196703275459e+00 1.197196021871e+00 1.197767070825e+00 1.198411033450e+00 1.199131638827e+00 1.199927878507e+00 1.200799872651e+00 1.201751105418e+00 1.202779270731e+00 1.203886374194e+00 1.205068191045e+00 1.206331701436e+00 1.207670699234e+00 1.209091374745e+00 1.210588830329e+00 1.212166535332e+00 1.213822410544e+00 1.215556780138e+00 1.217371405731e+00 1.219262321182e+00 1.221235250531e+00 1.223282991984e+00 1.225411452445e+00 1.227618965791e+00 1.229902504051e+00 1.232265270613e+00 1.234703141325e+00 1.237222748627e+00 1.239813107978e+00 1.242484784332e+00 1.245228330629e+00 1.248049991303e+00 1.250945819797e+00 1.253915294379e+00 1.256960107946e+00 1.260073196094e+00 1.263264829670e+00 1.266522151888e+00 1.269854005528e+00 1.273253574567e+00 1.276723963451e+00 1.280262630182e+00 1.283866648406e+00 1.287541927171e+00 1.291277942463e+00 1.295083660000e+00 1.298947934700e+00 1.302880359244e+00 1.306871344213e+00 1.310924213451e+00 1.315037691913e+00 1.319207187811e+00 1.323439776161e+00 1.327721109768e+00 1.332066299579e+00 1.336456168338e+00 1.340905328640e+00 1.345405013665e+00 1.349953936410e+00 1.354553281307e+00 1.359196266523e+00 1.363893132611e+00 1.368627897539e+00 1.373413954520e+00 1.378236723402e+00 1.383105359190e+00 1.388011385032e+00 1.392955351707e+00 1.397939312467e+00 1.402954852532e+00 1.408010905004e+00 1.413092776808e+00 1.418212159893e+00 1.423356150052e+00 1.428533083242e+00 1.433734997451e+00 1.438961162741e+00 1.444215637006e+00 1.449487295085e+00 1.454786959925e+00 1.460099368098e+00 1.465435768601e+00 1.470785012086e+00 1.476151432816e+00 1.481529683601e+00 1.486919183694e+00 1.492324525685e+00 1.497730053374e+00 1.503150685471e+00 1.508570608018e+00 1.514000532434e+00 1.519428706244e+00 1.524858977490e+00 1.530289949804e+00 1.535714470938e+00 1.541141911420e+00 1.546556667660e+00 1.551971392256e+00 1.557372307385e+00 1.562765549911e+00 1.568145572907e+00 1.573512783810e+00 1.578867249702e+00 1.584199693086e+00 1.589521231877e+00 1.594815058130e+00 1.600094634523e+00 1.605345497153e+00 1.610575627249e+00 1.615778679551e+00 1.620950738260e+00 1.626100135841e+00 1.631211029757e+00 1.636298067340e+00 1.641342945236e+00 1.646359225872e+00 1.651334094080e+00 1.656272532834e+00 1.661171746358e+00 1.666026738550e+00 1.670843109807e+00 1.675608166164e+00 1.680334438918e+00 1.685005813095e+00 1.689634966110e+00 1.694207980451e+00 1.698732637348e+00 1.703204209083e+00 1.707616518583e+00 1.711978509155e+00 1.716274102810e+00 1.720519548403e+00 1.724696700476e+00 1.728816986365e+00 1.732870143373e+00 1.736859150982e+00 1.740782965898e+00 1.744636114481e+00 1.748425495723e+00 1.752134854450e+00 1.755781276142e+00 1.759347496316e+00 1.762844326683e+00 1.766261431541e+00 1.769599549679e+00 1.772863284121e+00 1.776039514954e+00 1.779144176578e+00 1.782153732805e+00 1.785088482598e+00 1.787930767350e+00 1.790689886076e+00 1.793361274154e+00 1.795938429812e+00 1.798432510509e+00 1.800824251979e+00 1.803133296946e+00 1.805338388093e+00 1.807454664081e+00 1.809471165759e+00 1.811389642462e+00 1.813210903209e+00 1.814926730370e+00 1.816549152165e+00 1.818061642103e+00 1.819476471807e+00 1.820783971606e+00 1.821989329182e+00 1.823086817833e+00 1.824075254614e+00 1.824962390377e+00 1.825734092473e+00 1.826404106729e+00 1.826958553072e+00 1.827405675904e+00 1.827741001352e+00 1.827964275617e+00 1.828077934107e+00 1.828074505782e+00 1.827965497464e+00 1.827737661561e+00 1.827400044053e+00 1.826947230369e+00 1.826382250274e+00 1.825706450798e+00 1.824910353795e+00 1.824009408469e+00 1.822989305330e+00 1.821858844976e+00 1.820616723200e+00 1.819260431002e+00 1.817796035360e+00 1.816218254392e+00 1.814534504821e+00 1.812737015380e+00 1.810833558305e+00 1.808824352489e+00 1.806706519404e+00 1.804487338945e+00 1.802161901198e+00 1.799738479899e+00 1.797211532344e+00 1.794590169891e+00 1.791874330960e+00 1.789059051095e+00 1.786160089607e+00 1.783164455282e+00 1.780089824357e+00 1.776927172111e+00 1.773683667582e+00 1.770367997544e+00 1.766971683399e+00 1.763512686595e+00 1.759976567838e+00 1.756387327037e+00 1.752734245174e+00 1.749026786797e+00 1.745274380787e+00 1.741468466339e+00 1.737630396819e+00 1.733750600498e+00 1.729844781896e+00 1.725911690622e+00 1.721959038894e+00 1.717997456150e+00 1.714021693345e+00 1.710050867044e+00 1.706079822448e+00 1.702123190370e+00 1.698182350488e+00 1.694265205557e+00 1.690382194390e+00 1.686534031919e+00 1.682733515427e+00 1.678982423398e+00 1.675289564414e+00 1.671664087949e+00 1.668109765879e+00 1.664635183455e+00 1.661247865037e+00 1.657952152867e+00 1.654756308092e+00 1.651665112213e+00 1.648688203014e+00 1.645827758390e+00 1.643092273348e+00 1.640488191938e+00 1.638013913927e+00 1.635683403135e+00 1.633492217175e+00 1.631453394849e+00 1.629561260417e+00 1.627822933279e+00 1.626245627609e+00 1.624819889616e+00 1.623558741383e+00 1.622452182505e+00 1.621508501220e+00 1.620722096481e+00 1.620089828580e+00 1.619617634592e+00 1.619286548847e+00 1.619110917524e+00 1.619071067137e+00 1.619168781482e+00 1.619398213323e+00 1.619742344473e+00 1.620208287900e+00 1.620767093580e+00 1.621428590391e+00 1.622167475229e+00 1.622976858535e+00 1.623847669159e+00 1.624756016210e+00 1.625703710033e+00 1.626658253561e+00 1.627616058252e+00 1.628555566588e+00 1.629459350560e+00 1.630317067398e+00 1.631100323155e+00 1.631798874630e+00 1.632389058813e+00 1.632853192289e+00 1.633172442988e+00 1.633325720167e+00 1.633294397990e+00 1.633058685454e+00 1.632597669452e+00 1.631894391683e+00 1.630926025754e+00 1.629673531386e+00 1.628123064531e+00 1.626246231135e+00 1.624037482101e+00 1.621467059440e+00 1.618528521952e+00 1.615198718275e+00 1.611464231115e+00 1.607317358924e+00 1.602728898023e+00 1.597709267861e+00 1.592228617311e+00 1.586285529389e+00 1.579872113980e+00 1.572977194779e+00 1.565604825133e+00 1.557737127655e+00 1.549391652071e+00 1.540549342982e+00 1.531224806578e+00 1.521418383058e+00 1.511129059081e+00 1.500382586272e+00 1.489166913733e+00 1.477512285109e+00 1.465423822179e+00 1.452920175389e+00 1.440025756674e+00 1.426751707327e+00 1.413132179553e+00 1.399188400779e+00 1.384949765278e+00 1.370448547446e+00 1.355718075057e+00 1.340790797392e+00 1.325708673673e+00 1.310509115675e+00 1.295230574715e+00 1.279923892620e+00 1.264623262519e+00 1.249383482334e+00 1.234245489616e+00 1.219260425503e+00 1.204475410480e+00 1.189932568183e+00 1.175690541518e+00 1.161781635809e+00 1.148265702896e+00 1.135175236679e+00 1.122555472127e+00 1.110449769768e+00 1.098881758326e+00 1.087898170109e+00 1.077513862816e+00 1.067758043308e+00 1.058650734701e+00 1.050195762389e+00 1.042414291570e+00 1.035295409063e+00 1.028846762202e+00 1.023049469091e+00 1.017898085348e+00 1.013370039527e+00 1.009440088664e+00 1.006085384098e+00 1.003267612748e+00 1.000960876041e+00 9.991202385881e-01 9.977080498380e-01 9.966887683182e-01 9.960142192034e-01 9.956505084557e-01 9.955479861965e-01 9.956730537741e-01 9.959834668041e-01 9.964446405939e-01 9.970191779582e-01 9.976763765503e-01 9.983852787813e-01 9.991208806461e-01 9.998573110349e-01 1.000577558160e+00 1.001258588129e+00 1.001890377349e+00 1.002462828968e+00 1.002959482115e+00 1.003384398701e+00 1.003727801758e+00 1.003990552389e+00 1.004177203735e+00 1.004285254199e+00 1.004329507871e+00 1.004308570468e+00 1.004239421649e+00 1.004128341860e+00 1.003988812701e+00 1.003839861506e+00 1.003687842707e+00 1.003565388737e+00 1.003476358185e+00 1.003451574539e+00 1.003516225288e+00 1.003678758801e+00 1.003989151158e+00 1.004450256016e+00 1.005112883522e+00 1.005995588510e+00 1.007125182279e+00 1.008556768826e+00 1.010287787347e+00 1.012387374245e+00 1.014859835757e+00 1.017744921321e+00 1.021079636494e+00 1.024860877588e+00 1.029149853341e+00 1.033916944414e+00 1.039209174192e+00 1.045009541791e+00 1.051309378035e+00 1.058121572715e+00 1.065387435261e+00 1.073121253735e+00 1.081246286039e+00 1.089742168446e+00 1.098549383361e+00 1.107598240026e+00 1.116848616706e+00 1.126197740692e+00 1.135608227617e+00 1.144981138765e+00 1.154256048729e+00 1.163360835577e+00 1.172219566381e+00 1.180787839023e+00 1.188982525354e+00 1.196782445549e+00 1.204124160026e+00 1.210988631052e+00 1.217349333220e+00 1.223186202028e+00 1.228510615100e+00 1.233298659622e+00 1.237588061766e+00 1.241371117291e+00 1.244672395519e+00 1.247516291833e+00 1.249909116115e+00 1.251877869976e+00 1.253417787977e+00 1.254548746547e+00 1.255241091925e+00 1.255502878101e+00 1.255295434449e+00 1.254573258880e+00 1.253321932914e+00 1.251449671161e+00 1.248930546797e+00 1.245692620049e+00 1.241673584815e+00 1.236832167507e+00 1.231113311430e+00 1.224496809621e+00 1.216950805660e+00 1.208504395002e+00 1.199157493152e+00 1.188971104277e+00 1.178017528823e+00 1.166369529123e+00 1.154155398812e+00 1.141474439261e+00 1.128476272185e+00 1.115271571402e+00 1.101994584160e+00 1.088758179897e+00 1.075643072399e+00 1.062734516592e+00 1.050048787982e+00 1.037622500285e+00 1.025420509315e+00 1.013416617400e+00 1.001554957893e+00 9.897792776020e-01 9.780556892528e-01 9.663353965575e-01 9.546583013202e-01 9.430581924123e-01 9.316585049410e-01 9.206215190710e-01 9.101745022665e-01 9.005995281299e-01 8.921885215859e-01 8.852808813319e-01 8.801571105053e-01 8.770796580262e-01 8.761944154787e-01 8.775566852201e-01 8.810712389023e-01 8.865094785851e-01 8.935226060622e-01 9.016432995214e-01 9.103730237716e-01 9.191799370312e-01 9.276133530527e-01 9.352906007020e-01 9.420164994516e-01 9.477616629328e-01 9.526955240513e-01 9.557421081948e-01 9.579910437396e-01 9.601369476218e-01 9.629830854466e-01 9.672224245697e-01 9.732608750632e-01 9.810805993819e-01 9.902251867601e-01 9.998616266877e-01 1.008824781112e+00 1.015409054001e+00 1.016149112076e+00 9.808939555599e-01 9.226903594595e-01 8.673891983685e-01 8.416391021063e-01 8.586896364095e-01 9.086922748087e-01 9.669839121994e-01 1.009789740422e+00 1.023178244983e+00 1.005607103793e+00 9.674972788646e-01 9.284941293393e-01 9.100868002996e-01 9.236581114543e-01 9.623734136479e-01 1.005989789307e+00 1.033008481054e+00 1.029649142279e+00 9.940595483481e-01 9.377736109719e-01 8.847574968441e-01 8.639412982071e-01 8.919019784669e-01 9.587769288923e-01 1.035556195718e+00 1.091755178839e+00 1.105638942401e+00 1.067448043820e+00 9.803925143848e-01 8.622632352535e-01 7.481933468064e-01 6.879362968280e-01 7.162616882089e-01 8.142883477558e-01 9.318845924761e-01 1.027565893325e+00 1.077684429358e+00 1.073716889711e+00 1.020089242340e+00 9.335475286752e-01 8.427948072387e-01 7.842022948837e-01 7.850583214777e-01 8.418367549248e-01 9.243512699879e-01 9.997859830681e-01 1.045998574859e+00 1.053198576730e+00 1.022550000900e+00 9.646998013689e-01 8.982058915590e-01 8.458536319356e-01 8.266003409753e-01 8.449910166222e-01 8.885352926547e-01 9.367311178948e-01 9.714006180341e-01 9.816185416297e-01 9.646959211660e-01 9.260518134254e-01 8.784186203092e-01 8.395697307344e-01 8.263663700289e-01 8.457280161290e-01 8.896714504129e-01 9.400222398750e-01 9.774359738367e-01 9.874689117388e-01 9.635385854358e-01 9.085958552666e-01 8.368785121146e-01 7.746776518429e-01 7.542469287379e-01 7.938209439888e-01 8.803739149187e-01 9.806619772625e-01 1.061493575091e+00 1.098549503415e+00 1.077771547003e+00 9.956229842698e-01 8.602741812925e-01 6.957415573148e-01 5.534424347168e-01 5.175101051981e-01 6.204028679666e-01 7.881985292033e-01 9.480681683860e-01 1.060085994325e+00 1.104050269462e+00 1.072851871823e+00 9.710830523491e-01 8.167502671675e-01 6.483697448317e-01 5.408081088393e-01 5.791647472295e-01 7.396073426404e-01 9.338213605383e-01 1.104917843900e+00 1.224096380450e+00 1.278043140032e+00 1.264375320630e+00 1.190788061229e+00
 1.034363731761e+00 1.034181967923e+00 1.034085345410e+00 1.034176232347e+00 1.034437146955e+00 1.034758148344e+00 1.035014668489e+00 1.035127261417e+00 1.035084113804e+00 1.034949583774e+00 1.034835577423e+00 1.034839397294e+00 1.034979365481e+00 1.035198262361e+00 1.035419659080e+00 1.035586645192e+00 1.035681353710e+00 1.035710202083e+00 1.035705132800e+00 1.035720310866e+00 1.035793113512e+00 1.035935644244e+00 1.036141479356e+00 1.036399050127e+00 1.036682135845e+00 1.036940300253e+00 1.037119483534e+00 1.037206081030e+00 1.037244099897e+00 1.037318147113e+00 1.037499614068e+00 1.037819745749e+00 1.038242344991e+00 1.038664301818e+00 1.038970771659e+00 1.039102501802e+00 1.039102119256e+00 1.039088971875e+00 1.039189860172e+00 1.039469051667e+00 1.039889775940e+00 1.040328407155e+00 1.040634700942e+00 1.040728795572e+00 1.040655977835e+00 1.040558432304e+00 1.040572009800e+00 1.040748195599e+00 1.041035355563e+00 1.041335405394e+00 1.041562782837e+00 1.041694243288e+00 1.041760068032e+00 1.041808203710e+00 1.041869062064e+00 1.041961694949e+00 1.042119613574e+00 1.042387570303e+00 1.042771228944e+00 1.043195557726e+00 1.043538789455e+00 1.043714738465e+00 1.043740722234e+00 1.043727570698e+00 1.043827865858e+00 1.044111825600e+00 1.044528854428e+00 1.044934222277e+00 1.045202208246e+00 1.045310842142e+00 1.045324512129e+00 1.045333778730e+00 1.045401045601e+00 1.045550946971e+00 1.045789202566e+00 1.046101940761e+00 1.046463816667e+00 1.046814753029e+00 1.047069558482e+00 1.047178934462e+00 1.047188411236e+00 1.047229924932e+00 1.047431202730e+00 1.047813969523e+00 1.048280169204e+00 1.048680300490e+00 1.048905990183e+00 1.048967906774e+00 1.048967900116e+00 1.049021916630e+00 1.049186428887e+00 1.049442052056e+00 1.049754777521e+00 1.050094766873e+00 1.050431660409e+00 1.050722939438e+00 1.050927180808e+00 1.051035557203e+00 1.051097813670e+00 1.051213176973e+00 1.051472425550e+00 1.051884647077e+00 1.052356520797e+00 1.052752291046e+00 1.052983215390e+00 1.053053798646e+00 1.053060442429e+00 1.053130320324e+00 1.053351360428e+00 1.053728045335e+00 1.054183512550e+00 1.054609809772e+00 1.054924148687e+00 1.055107473026e+00 1.055204321384e+00 1.055304791783e+00 1.055489727149e+00 1.055786991370e+00 1.056167196507e+00 1.056575050355e+00 1.056953342686e+00 1.057261127204e+00 1.057486543633e+00 1.057643804063e+00 1.057776878386e+00 1.057944415807e+00 1.058204811363e+00 1.058587583399e+00 1.059055226687e+00 1.059513325839e+00 1.059864120259e+00 1.060064839270e+00 1.060152158041e+00 1.060224644583e+00 1.060405020367e+00 1.060756977287e+00 1.061249444450e+00 1.061777853975e+00 1.062219203426e+00 1.062492190964e+00 1.062608231234e+00 1.062672379157e+00 1.062818386919e+00 1.063135573234e+00 1.063615909648e+00 1.064170672385e+00 1.064673454027e+00 1.065029923866e+00 1.065231269155e+00 1.065353625348e+00 1.065510206998e+00 1.065790170332e+00 1.066222542639e+00 1.066755068264e+00 1.067276313058e+00 1.067693543137e+00 1.067976005760e+00 1.068166573455e+00 1.068350237156e+00 1.068613410219e+00 1.068991194063e+00 1.069451969248e+00 1.069929401358e+00 1.070360723593e+00 1.070717625035e+00 1.071006374859e+00 1.071272873207e+00 1.071567910750e+00 1.071916880128e+00 1.072322920769e+00 1.072764178215e+00 1.073208110826e+00 1.073625833377e+00 1.074008427547e+00 1.074361792952e+00 1.074704989499e+00 1.075058881937e+00 1.075442812982e+00 1.075856994222e+00 1.076293020431e+00 1.076732801242e+00 1.077160240173e+00 1.077567609429e+00 1.077956427986e+00 1.078338130284e+00 1.078730775511e+00 1.079140665278e+00 1.079569016716e+00 1.080006980698e+00 1.080441362817e+00 1.080863648981e+00 1.081282641419e+00 1.081705941163e+00 1.082135905799e+00 1.082572959706e+00 1.083013565388e+00 1.083452219807e+00 1.083893801012e+00 1.084346753156e+00 1.084814090510e+00 1.085288008707e+00 1.085762355561e+00 1.086231679988e+00 1.086694635946e+00 1.087159822607e+00 1.087634511149e+00 1.088116850330e+00 1.088602496121e+00 1.089088422049e+00 1.089573583143e+00 1.090057916458e+00 1.090545915098e+00 1.091040086878e+00 1.091535808329e+00 1.092034387012e+00 1.092535147557e+00 1.093037852681e+00 1.093545906394e+00 1.094058299411e+00 1.094577409394e+00 1.095098009094e+00 1.095621721895e+00 1.096145587795e+00 1.096672997841e+00 1.097202408990e+00 1.097739713139e+00 1.098281688668e+00 1.098826109235e+00 1.099375338541e+00 1.099925557590e+00 1.100478553812e+00 1.101034104852e+00 1.101593501806e+00 1.102155829034e+00 1.102722050656e+00 1.103295229724e+00 1.103872843008e+00 1.104452720674e+00 1.105035079179e+00 1.105618785160e+00 1.106205807830e+00 1.106798217624e+00 1.107399783649e+00 1.108006903437e+00 1.108616605077e+00 1.109226829246e+00 1.109837204800e+00 1.110448589999e+00 1.111067328955e+00 1.111693981112e+00 1.112323482837e+00 1.112956456951e+00 1.113587541592e+00 1.114216681154e+00 1.114849758630e+00 1.115492277162e+00 1.116139871460e+00 1.116793585706e+00 1.117450841257e+00 1.118105319958e+00 1.118763858320e+00 1.119424369642e+00 1.120090446667e+00 1.120762705945e+00 1.121442821156e+00 1.122125382022e+00 1.122810491171e+00 1.123497760895e+00 1.124187341132e+00 1.124882586901e+00 1.125585121154e+00 1.126294728092e+00 1.127007495138e+00 1.127723599577e+00 1.128442290814e+00 1.129163298082e+00 1.129891004684e+00 1.130623216728e+00 1.131359074566e+00 1.132098200348e+00 1.132841963344e+00 1.133590983443e+00 1.134342891479e+00 1.135098545915e+00 1.135857895544e+00 1.136618394850e+00 1.137384419573e+00 1.138159521201e+00 1.138941506223e+00 1.139727831278e+00 1.140518290058e+00 1.141307204389e+00 1.142100424057e+00 1.142901364510e+00 1.143710378959e+00 1.144528181810e+00 1.145349403196e+00 1.146170942401e+00 1.146989675406e+00 1.147812025437e+00 1.148642145891e+00 1.149479235244e+00 1.150323451270e+00 1.151167997086e+00 1.152012535448e+00 1.152856109299e+00 1.153706404281e+00 1.154562903858e+00 1.155426058045e+00 1.156296816036e+00 1.157167249025e+00 1.158039164989e+00 1.158916180747e+00 1.159800967747e+00 1.160690550609e+00 1.161588308511e+00 1.162490431114e+00 1.163395453695e+00 1.164303791825e+00 1.165215052340e+00 1.166134339912e+00 1.167059618432e+00 1.167989471950e+00 1.168921757010e+00 1.169858218615e+00 1.170797530166e+00 1.171742291852e+00 1.172692236710e+00 1.173645362333e+00 1.174603127811e+00 1.175565574858e+00 1.176533845514e+00 1.177504512657e+00 1.178481396621e+00 1.179461176410e+00 1.180446320256e+00 1.181435378116e+00 1.182428942312e+00 1.183427525686e+00 1.184429393464e+00 1.185437931927e+00 1.186450722595e+00 1.187466758605e+00 1.188487456840e+00 1.189512236144e+00 1.190542076429e+00 1.191577022814e+00 1.192618203697e+00 1.193662406556e+00 1.194712350486e+00 1.195764077470e+00 1.196818227002e+00 1.197879000148e+00 1.198944846472e+00 1.200015817937e+00 1.201089581002e+00 1.202166704029e+00 1.203248816414e+00 1.204335296515e+00 1.205427068841e+00 1.206521667421e+00 1.207620963109e+00 1.208725033058e+00 1.209834525372e+00 1.210948976793e+00 1.212065495050e+00 1.213185448535e+00 1.214309450489e+00 1.215437444663e+00 1.216571539532e+00 1.217711202651e+00 1.218851233556e+00 1.219998734886e+00 1.221146158072e+00 1.222299553768e+00 1.223458073308e+00 1.224623545443e+00 1.225790252945e+00 1.226962789101e+00 1.228137160018e+00 1.229315857244e+00 1.230500643206e+00 1.231689167324e+00 1.232881766779e+00 1.234077826894e+00 1.235278686574e+00 1.236480220974e+00 1.237686762585e+00 1.238899085223e+00 1.240114704299e+00 1.241334530172e+00 1.242557374197e+00 1.243782506045e+00 1.245011028251e+00 1.246244379637e+00 1.247480609943e+00 1.248722393616e+00 1.249967037585e+00 1.251213787427e+00 1.252464410699e+00 1.253718222277e+00 1.254975579332e+00 1.256238469817e+00 1.257505288686e+00 1.258774454942e+00 1.260047781161e+00 1.261322975982e+00 1.262602131081e+00 1.263885868121e+00 1.265171919689e+00 1.266463658852e+00 1.267757188212e+00 1.269051917162e+00 1.270350581286e+00 1.271653293459e+00 1.272957652638e+00 1.274267563264e+00 1.275578674518e+00 1.276891525449e+00 1.278208101197e+00 1.279526953181e+00 1.280850368222e+00 1.282176051535e+00 1.283503908393e+00 1.284834167413e+00 1.286167916595e+00 1.287504336223e+00 1.288842933553e+00 1.290185385452e+00 1.291530045563e+00 1.292875660460e+00 1.294224772965e+00 1.295576383351e+00 1.296930289762e+00 1.298285433860e+00 1.299643932538e+00 1.301003270619e+00 1.302367241884e+00 1.303731171736e+00 1.305098569313e+00 1.306467690855e+00 1.307838699433e+00 1.309211511226e+00 1.310586524040e+00 1.311965093734e+00 1.313343631204e+00 1.314723400524e+00 1.316104205129e+00 1.317487437550e+00 1.318872715124e+00 1.320258919193e+00 1.321647728745e+00 1.323033651998e+00 1.324425005081e+00 1.325816407775e+00 1.327209357035e+00 1.328603382749e+00 1.329998460392e+00 1.331393891348e+00 1.332792639236e+00 1.334191533236e+00 1.335589952580e+00 1.336990849001e+00 1.338390211991e+00 1.339791503137e+00 1.341193969270e+00 1.342596421812e+00 1.343999565790e+00 1.345402648253e+00 1.346806664215e+00 1.348210426558e+00 1.349615204750e+00 1.351019910180e+00 1.352424440173e+00 1.353829611421e+00 1.355234116360e+00 1.356639320615e+00 1.358043794796e+00 1.359447685230e+00 1.360851640897e+00 1.362255048689e+00 1.363657452592e+00 1.365060425107e+00 1.366461267172e+00 1.367862744973e+00 1.369262660324e+00 1.370663049526e+00 1.372061947178e+00 1.373458869388e+00 1.374855040411e+00 1.376250989793e+00 1.377644609368e+00 1.379038623276e+00 1.380430088946e+00 1.381820656704e+00 1.383209421236e+00 1.384596119337e+00 1.385981991326e+00 1.387365851669e+00 1.388746486975e+00 1.390128540931e+00 1.391506883536e+00 1.392880845416e+00 1.394255329851e+00 1.395625020689e+00 1.396995367489e+00 1.398361742001e+00 1.399726109555e+00 1.401087547499e+00 1.402445785003e+00 1.403801069328e+00 1.405153639511e+00 1.406504616475e+00 1.407850762270e+00 1.409195349765e+00 1.410535044023e+00 1.411872880727e+00 1.413206165736e+00 1.414534866733e+00 1.415863292147e+00 1.417185146818e+00 1.418503817162e+00 1.419819195904e+00 1.421129932505e+00 1.422437393347e+00 1.423739288508e+00 1.425037617839e+00 1.426330377188e+00 1.427620323979e+00 1.428906238010e+00 1.430185662228e+00 1.431460919503e+00 1.432733196912e+00 1.433998349734e+00 1.435258026631e+00 1.436514058893e+00 1.437763062466e+00 1.439007119919e+00 1.440245792363e+00 1.441480092730e+00 1.442706667778e+00 1.443928232136e+00 1.445145412237e+00 1.446353639078e+00 1.447557601191e+00 1.448754242616e+00 1.449946667308e+00 1.451129791335e+00 1.452307880629e+00 1.453479155525e+00 1.454643078986e+00 1.455801702499e+00 1.456951122547e+00 1.458094238918e+00 1.459228359108e+00 1.460356431264e+00 1.461477652563e+00 1.462591681643e+00 1.463696279845e+00 1.464794670907e+00 1.465883150725e+00 1.466964811365e+00 1.468037607983e+00 1.469101939567e+00 1.470158104018e+00 1.471206692978e+00 1.472246056173e+00 1.473274306826e+00 1.474296489716e+00 1.475309134894e+00 1.476312120911e+00 1.477305212608e+00 1.478289822491e+00 1.479265331919e+00 1.480229792724e+00 1.481185179669e+00 1.482130092296e+00 1.483065600850e+00 1.483990068538e+00 1.484906167365e+00 1.485810892100e+00 1.486704049834e+00 1.487588564219e+00 1.488460943581e+00 1.489322855816e+00 1.490175464296e+00 1.491014124356e+00 1.491842968773e+00 1.492659800637e+00 1.493466043142e+00 1.494259246057e+00 1.495041337858e+00 1.495811351440e+00 1.496570314714e+00 1.497316751791e+00 1.498049516411e+00 1.498772705589e+00 1.499480373366e+00 1.500177400345e+00 1.500860084934e+00 1.501532005592e+00 1.502189329790e+00 1.502833149084e+00 1.503463784203e+00 1.504081471866e+00 1.504686037580e+00 1.505276008445e+00 1.505851973716e+00 1.506414893310e+00 1.506964215759e+00 1.507496726901e+00 1.508017022303e+00 1.508522565196e+00 1.509012311333e+00 1.509489235696e+00 1.509950255786e+00 1.510397170956e+00 1.510827065877e+00 1.511243843977e+00 1.511645103973e+00 1.512030013129e+00 1.512399834491e+00 1.512753149768e+00 1.513091128758e+00 1.513412188004e+00 1.513717960867e+00 1.514008449103e+00 1.514280185680e+00 1.514537729422e+00 1.514777305299e+00 1.515000745528e+00 1.515207193005e+00 1.515397276064e+00 1.515568435751e+00 1.515723041827e+00 1.515861365203e+00 1.515981313186e+00 1.516084046106e+00 1.516168753341e+00 1.516234755254e+00 1.516283701887e+00 1.516314167706e+00 1.516326191227e+00 1.516321069933e+00 1.516296926990e+00 1.516254555695e+00 1.516192642627e+00 1.516112309909e+00 1.516013208327e+00 1.515895339249e+00 1.515758336521e+00 1.515601087287e+00 1.515424938316e+00 1.515230334674e+00 1.515016017061e+00 1.514780419576e+00 1.514525594634e+00 1.514252875349e+00 1.513958726744e+00 1.513644345774e+00 1.513309877897e+00 1.512955934968e+00 1.512580073860e+00 1.512185151821e+00 1.511769292034e+00 1.511333180392e+00 1.510875026457e+00 1.510397164475e+00 1.509898171130e+00 1.509378297485e+00 1.508836968647e+00 1.508274548387e+00 1.507691569838e+00 1.507088178499e+00 1.506460349670e+00 1.505812131624e+00 1.505144119014e+00 1.504453522851e+00 1.503740917313e+00 1.503005641871e+00 1.502250088468e+00 1.501471922299e+00 1.500671908509e+00 1.499850070292e+00 1.499005384326e+00 1.498140077135e+00 1.497250516247e+00 1.496339345081e+00 1.495407755007e+00 1.494451740402e+00 1.493475994630e+00 1.492475738572e+00 1.491453435494e+00 1.490408636847e+00 1.489341393063e+00 1.488252039857e+00 1.487140788208e+00 1.486007354865e+00 1.484850122723e+00 1.483670185863e+00 1.482468141873e+00 1.481243250481e+00 1.479997089895e+00 1.478726970614e+00 1.477433749381e+00 1.476119572792e+00 1.474780748895e+00 1.473420576523e+00 1.472037765588e+00 1.470633332848e+00 1.469206663450e+00 1.467755290243e+00 1.466283541120e+00 1.464788805556e+00 1.463272294874e+00 1.461733456951e+00 1.460172581527e+00 1.458588521186e+00 1.456983016479e+00 1.455355550958e+00 1.453704787765e+00 1.452033532307e+00 1.450340819614e+00 1.448625792399e+00 1.446889796442e+00 1.445130488253e+00 1.443351566143e+00 1.441550498334e+00 1.439727768822e+00 1.437886632947e+00 1.436022656661e+00 1.434136894954e+00 1.432231693705e+00 1.430305539643e+00 1.428360347577e+00 1.426393954938e+00 1.424406340732e+00 1.422400310928e+00 1.420373881180e+00 1.418328425833e+00 1.416262816649e+00 1.414178118455e+00 1.412074826476e+00 1.409952534868e+00 1.407812579344e+00 1.405652065042e+00 1.403475341793e+00 1.401280439168e+00 1.399067855481e+00 1.396838827122e+00 1.394590572918e+00 1.392328513186e+00 1.390047537026e+00 1.387750634098e+00 1.385437359686e+00 1.383109355884e+00 1.380765802602e+00 1.378406505501e+00 1.376033173724e+00 1.373643348417e+00 1.371241225123e+00 1.368826214998e+00 1.366397052377e+00 1.363954805243e+00 1.361500144738e+00 1.359033614176e+00 1.356554498488e+00 1.354065014365e+00 1.351563669562e+00 1.349053157082e+00 1.346531498064e+00 1.343999617166e+00 1.341458478883e+00 1.338910475985e+00 1.336353325133e+00 1.333787569561e+00 1.331214883639e+00 1.328635825776e+00 1.326051542374e+00 1.323459668070e+00 1.320864396122e+00 1.318264277421e+00 1.315659636284e+00 1.313052660181e+00 1.310443104126e+00 1.307830547751e+00 1.305215566487e+00 1.302600802634e+00 1.299986193904e+00 1.297371933646e+00 1.294757177496e+00 1.292146785234e+00 1.289536123032e+00 1.286929389652e+00 1.284326996345e+00 1.281727747077e+00 1.279137379587e+00 1.276549178482e+00 1.273969877209e+00 1.271398219018e+00 1.268833563155e+00 1.266280980708e+00 1.263735622912e+00 1.261202564743e+00 1.258680554473e+00 1.256172459029e+00 1.253675005107e+00 1.251194254636e+00 1.248728286698e+00 1.246276186243e+00 1.243842787957e+00 1.241426641762e+00 1.239029429802e+00 1.236652296814e+00 1.234295526466e+00 1.231960962532e+00 1.229646687709e+00 1.227357390214e+00 1.225093755614e+00 1.222853301521e+00 1.220641153922e+00 1.218454948882e+00 1.216298568280e+00 1.214170672551e+00 1.212073207906e+00 1.210007842643e+00 1.207974302872e+00 1.205974085927e+00 1.204009257033e+00 1.202078676095e+00 1.200185158339e+00 1.198329422117e+00 1.196512923128e+00 1.194735830883e+00 1.193000012100e+00 1.191305610481e+00 1.189655698142e+00 1.188047493771e+00 1.186486501274e+00 1.184970742446e+00 1.183500518444e+00 1.182080202098e+00 1.180708853354e+00 1.179387092789e+00 1.178117378561e+00 1.176900366898e+00 1.175734312725e+00 1.174623567847e+00 1.173569426120e+00 1.172569829090e+00 1.171629062930e+00 1.170744398114e+00 1.169921166156e+00 1.169156151393e+00 1.168453486886e+00 1.167812849679e+00 1.167233556202e+00 1.166719671186e+00 1.166269290237e+00 1.165885289043e+00 1.165565419167e+00 1.165315219351e+00 1.165129265915e+00 1.165014208521e+00 1.164967670399e+00 1.164990313692e+00 1.165083982635e+00 1.165249214120e+00 1.165488130161e+00 1.165797617667e+00 1.166182410369e+00 1.166637446947e+00 1.167168913648e+00 1.167775234210e+00 1.168455855933e+00 1.169212825652e+00 1.170044615346e+00 1.170954038345e+00 1.171937796193e+00 1.173000472366e+00 1.174141032758e+00 1.175357317876e+00 1.176651177863e+00 1.178023322336e+00 1.179474781486e+00 1.181002553830e+00 1.182611251681e+00 1.184294133288e+00 1.186058075025e+00 1.187899820835e+00 1.189818988875e+00 1.191815710362e+00 1.193889608299e+00 1.196044170186e+00 1.198272101408e+00 1.200579616337e+00 1.202960775395e+00 1.205421401969e+00 1.207955251499e+00 1.210566101102e+00 1.213252596127e+00 1.216010830304e+00 1.218847042888e+00 1.221753389451e+00 1.224735470078e+00 1.227788411485e+00 1.230913337232e+00 1.234110567016e+00 1.237374701697e+00 1.240712952063e+00 1.244113253723e+00 1.247589210862e+00 1.251125198819e+00 1.254731458417e+00 1.258401474606e+00 1.262135708581e+00 1.265934715475e+00 1.269792977285e+00 1.273717125752e+00 1.277696434375e+00 1.281740725100e+00 1.285838119124e+00 1.289997024103e+00 1.294208964198e+00 1.298476950816e+00 1.302799738677e+00 1.307171132788e+00 1.311600606284e+00 1.316071372855e+00 1.320599487531e+00 1.325168796594e+00 1.329788696318e+00 1.334451522467e+00 1.339158223784e+00 1.343909460595e+00 1.348697227801e+00 1.353531796856e+00 1.358397739266e+00 1.363308060920e+00 1.368247330560e+00 1.373226637984e+00 1.378234612677e+00 1.383277368754e+00 1.388352109532e+00 1.393448228439e+00 1.398580760074e+00 1.403730379893e+00 1.408913883612e+00 1.414110889072e+00 1.419336419962e+00 1.424580320045e+00 1.429840429503e+00 1.435121779051e+00 1.440414495486e+00 1.445726106089e+00 1.451044735230e+00 1.456380904677e+00 1.461721286503e+00 1.467073217182e+00 1.472431405021e+00 1.477792802279e+00 1.483162344506e+00 1.488527555797e+00 1.493900652097e+00 1.499266137791e+00 1.504633124074e+00 1.509993790089e+00 1.515348955992e+00 1.520699611993e+00 1.526038338154e+00 1.531370254408e+00 1.536686452399e+00 1.541994087104e+00 1.547282504367e+00 1.552559753284e+00 1.557814768276e+00 1.563051837960e+00 1.568271068136e+00 1.573461769162e+00 1.578637181984e+00 1.583778576288e+00 1.588899507550e+00 1.593987287263e+00 1.599049269408e+00 1.604079480808e+00 1.609073337801e+00 1.614037709492e+00 1.618960450151e+00 1.623853911043e+00 1.628701087306e+00 1.633513746296e+00 1.638282978771e+00 1.643009186242e+00 1.647691956789e+00 1.652325858177e+00 1.656918087350e+00 1.661456360919e+00 1.665951099031e+00 1.670388062893e+00 1.674778249546e+00 1.679109912755e+00 1.683387932570e+00 1.687610372278e+00 1.691770405780e+00 1.695877452569e+00 1.699917674893e+00 1.703902734468e+00 1.707818362648e+00 1.711673357335e+00 1.715460469550e+00 1.719182901542e+00 1.722835803807e+00 1.726415418827e+00 1.729931898974e+00 1.733367135110e+00 1.736737014161e+00 1.740025232264e+00 1.743241659282e+00 1.746379442506e+00 1.749438664628e+00 1.752422898006e+00 1.755317343996e+00 1.758140036227e+00 1.760869978776e+00 1.763524441850e+00 1.766089835717e+00 1.768568603453e+00 1.770962588830e+00 1.773262319818e+00 1.775481614319e+00 1.777600044530e+00 1.779637761714e+00 1.781572713415e+00 1.783420987078e+00 1.785174007758e+00 1.786829248281e+00 1.788392126389e+00 1.789852530560e+00 1.791223121022e+00 1.792487041030e+00 1.793658567233e+00 1.794726443334e+00 1.795695698939e+00 1.796564355958e+00 1.797329011621e+00 1.797997218243e+00 1.798555591953e+00 1.799017964079e+00 1.799371446341e+00 1.799625724723e+00 1.799775467655e+00 1.799818710889e+00 1.799764333094e+00 1.799598447355e+00 1.799335535026e+00 1.798962389532e+00 1.798490617959e+00 1.797913305172e+00 1.797231818073e+00 1.796450779099e+00 1.795563324311e+00 1.794579922798e+00 1.793488269568e+00 1.792302707996e+00 1.791013823993e+00 1.789626827939e+00 1.788144906504e+00 1.786562747101e+00 1.784888554632e+00 1.783117968451e+00 1.781256588744e+00 1.779306263980e+00 1.777261501664e+00 1.775134265380e+00 1.772919201192e+00 1.770622531645e+00 1.768242153446e+00 1.765785121252e+00 1.763253411030e+00 1.760642158674e+00 1.757967837690e+00 1.755219430880e+00 1.752412117448e+00 1.749541128618e+00 1.746609399274e+00 1.743630475207e+00 1.740592357748e+00 1.737516758817e+00 1.734391377130e+00 1.731233464301e+00 1.728040690606e+00 1.724815398879e+00 1.721572903463e+00 1.718303270694e+00 1.715026719536e+00 1.711737811912e+00 1.708446155426e+00 1.705156657090e+00 1.701873691262e+00 1.698608600230e+00 1.695357128700e+00 1.692136231420e+00 1.688943466752e+00 1.685789620806e+00 1.682681686284e+00 1.679620810342e+00 1.676617611741e+00 1.673675143068e+00 1.670803166680e+00 1.668004820056e+00 1.665286387446e+00 1.662658122148e+00 1.660119154631e+00 1.657682975314e+00 1.655346766981e+00 1.653119666696e+00 1.651010375438e+00 1.649016868598e+00 1.647151073572e+00 1.645408999890e+00 1.643799467568e+00 1.642327829038e+00 1.640990240585e+00 1.639798098277e+00 1.638743601212e+00 1.637837454784e+00 1.637076664722e+00 1.636456151635e+00 1.635988514903e+00 1.635655378919e+00 1.635475691808e+00 1.635427530067e+00 1.635521185868e+00 1.635750139017e+00 1.636101704554e+00 1.636586474281e+00 1.637178687585e+00 1.637891485212e+00 1.638701176108e+00 1.639606816128e+00 1.640601883194e+00 1.641664832227e+00 1.642802280631e+00 1.643982833890e+00 1.645214417634e+00 1.646468091751e+00 1.647735926638e+00 1.649008789511e+00 1.650257401982e+00 1.651485087463e+00 1.652660643899e+00 1.653773632662e+00 1.654809289665e+00 1.655741371384e+00 1.656563310861e+00 1.657245933395e+00 1.657778790870e+00 1.658140210398e+00 1.658309514982e+00 1.658272306263e+00 1.658007070375e+00 1.657495424852e+00 1.656719057204e+00 1.655657495771e+00 1.654298033585e+00 1.652616474903e+00 1.650599807052e+00 1.648233186564e+00 1.645492404959e+00 1.642373807001e+00 1.638850223835e+00 1.634919312388e+00 1.630561276922e+00 1.625764725545e+00 1.620527742569e+00 1.614823069888e+00 1.608663932180e+00 1.602026185454e+00 1.594914466430e+00 1.587323132745e+00 1.579246475878e+00 1.570691888372e+00 1.561647692862e+00 1.552134132211e+00 1.542137957233e+00 1.531680831300e+00 1.520767363959e+00 1.509400364421e+00 1.497610324357e+00 1.485392981012e+00 1.472783026312e+00 1.459788804080e+00 1.446436846066e+00 1.432753573342e+00 1.418759645513e+00 1.404491385796e+00 1.389975418116e+00 1.375243952544e+00 1.360334375944e+00 1.345285203762e+00 1.330131836934e+00 1.314918331837e+00 1.299685724086e+00 1.284476141028e+00 1.269340312825e+00 1.254314071365e+00 1.239453332870e+00 1.224795883474e+00 1.210393746185e+00 1.196290797844e+00 1.182527557797e+00 1.169156867154e+00 1.156207082456e+00 1.143730248210e+00 1.131752939397e+00 1.120311153028e+00 1.109439298963e+00 1.099151909976e+00 1.089482460204e+00 1.080435016752e+00 1.072029015443e+00 1.064267457283e+00 1.057148036215e+00 1.050672854575e+00 1.044819800065e+00 1.039587149831e+00 1.034944645105e+00 1.030873086464e+00 1.027341527763e+00 1.024316820864e+00 1.021768017917e+00 1.019649850316e+00 1.017932579484e+00 1.016566721028e+00 1.015514643645e+00 1.014732710171e+00 1.014181449794e+00 1.013818984265e+00 1.013604309464e+00 1.013503190388e+00 1.013477099207e+00 1.013496113154e+00 1.013525433943e+00 1.013539114921e+00 1.013515950256e+00 1.013428296957e+00 1.013260449884e+00 1.012999378952e+00 1.012628844095e+00 1.012140482960e+00 1.011530773365e+00 1.010791368529e+00 1.009926510329e+00 1.008932464535e+00 1.007817939797e+00 1.006586436104e+00 1.005245798834e+00 1.003811400174e+00 1.002285735123e+00 1.000692893700e+00 9.990440691060e-01 9.973593159978e-01 9.956608036403e-01 9.939619906737e-01 9.923033392468e-01 9.906921326852e-01 9.891709272844e-01 9.877658323780e-01 9.865074160986e-01 9.854397373947e-01 9.845809248871e-01 9.839937222031e-01 9.836977362324e-01 9.837417663946e-01 9.841741570051e-01 9.850126452068e-01 9.863307134540e-01 9.881332290090e-01 9.904789038010e-01 9.933905748375e-01 9.968847382137e-01 1.001011466737e+00 1.005740454941e+00 1.011123826111e+00 1.017128082486e+00 1.023751339645e+00 1.030985846156e+00 1.038769803476e+00 1.047106277210e+00 1.055904413663e+00 1.065142919142e+00 1.074737976810e+00 1.084623415466e+00 1.094741029369e+00 1.104983112460e+00 1.115308404192e+00 1.125605694348e+00 1.135825561265e+00 1.145879396399e+00 1.155701210446e+00 1.165245505055e+00 1.174430720187e+00 1.183243891920e+00 1.191621800120e+00 1.199553197269e+00 1.207010082164e+00 1.213984117330e+00 1.220477660392e+00 1.226475993468e+00 1.232014321807e+00 1.237070680090e+00 1.241680498121e+00 1.245842946004e+00 1.249558708246e+00 1.252844214806e+00 1.255674375845e+00 1.258055368203e+00 1.259941606493e+00 1.261324699241e+00 1.262140999216e+00 1.262349870569e+00 1.261911112190e+00 1.260730710641e+00 1.258784090478e+00 1.255990199726e+00 1.252299980188e+00 1.247677487818e+00 1.242082805463e+00 1.235509129976e+00 1.227945928052e+00 1.219438403025e+00 1.210003394150e+00 1.199727359376e+00 1.188686737303e+00 1.176971885312e+00 1.164716207673e+00 1.152016038356e+00 1.139015665550e+00 1.125807582626e+00 1.112519122294e+00 1.099227988985e+00 1.085997620087e+00 1.072884607462e+00 1.059887627657e+00 1.047022847367e+00 1.034242886365e+00 1.021532616519e+00 1.008845979145e+00 9.961556572511e-01 9.834668430718e-01 9.707890971959e-01 9.582221398280e-01 9.458599806262e-01 9.339032257359e-01 9.225730309571e-01 9.121492777581e-01 9.029393682650e-01 8.952486585254e-01 8.893851429478e-01 8.855669869046e-01 8.839654410737e-01 8.846028500910e-01 8.873988291911e-01 8.921150801595e-01 8.983973718120e-01 9.057928399836e-01 9.137736142925e-01 9.218231844175e-01 9.294358019412e-01 9.362332500771e-01 9.419447370047e-01 9.465156337851e-01 9.500671770687e-01 9.529335933737e-01 9.545344550694e-01 9.555684468502e-01 9.567876340399e-01 9.590443496367e-01 9.630700138863e-01 9.693183482401e-01 9.778371443878e-01 9.882884671880e-01 1.000099942975e+00 1.012653452367e+00 1.025494947294e+00 1.038684297809e+00 1.002448745713e+00 9.427384951676e-01 8.792002636446e-01 8.394220850972e-01 8.430463084789e-01 8.869740130104e-01 9.481071071410e-01 9.998228405515e-01 1.023816251791e+00 1.014006251496e+00 9.766781248146e-01 9.288741044990e-01 8.933916484755e-01 8.883126994409e-01 9.152701860378e-01 9.582723142412e-01 9.947484080183e-01 1.006905383057e+00 9.875988727883e-01 9.422400139170e-01 8.886092165562e-01 8.526329428072e-01 8.561754455637e-01 9.011540077200e-01 9.673198004355e-01 1.026305293890e+00 1.054680543622e+00 1.039521459190e+00 9.799809307808e-01 8.883566756649e-01 7.913729284525e-01 7.279800385722e-01 7.316635385957e-01 8.004643776611e-01 8.991961835231e-01 9.896476372767e-01 1.046201241930e+00 1.056980002028e+00 1.022371121228e+00 9.542207564830e-01 8.752148621295e-01 8.159367777723e-01 8.035981581170e-01 8.439665868782e-01 9.171585699527e-01 9.940423042737e-01 1.051061129789e+00 1.074720798359e+00 1.061331111464e+00 1.015876141041e+00 9.510357197389e-01 8.854521899770e-01 8.397181634788e-01 8.282555231729e-01 8.510141844345e-01 8.938956669437e-01 9.378143173180e-01 9.671017100322e-01 9.731430595455e-01 9.552863607844e-01 9.206249249828e-01 8.828870806055e-01 8.588698405811e-01 8.612801176230e-01 8.909538719980e-01 9.356525152040e-01 9.767865435814e-01 9.972284046525e-01 9.863169547197e-01 9.424853414509e-01 8.753505684052e-01 8.072101050481e-01 7.701974628344e-01 7.905127544018e-01 8.659611378263e-01 9.671717782519e-01 1.058706752716e+00 1.112400893977e+00 1.110432794611e+00 1.045606783794e+00 9.219481370198e-01 7.572426471276e-01 5.914739911606e-01 5.018073811450e-01 5.586431456826e-01 7.145916389428e-01 8.833240153876e-01 1.014326547694e+00 1.082210912410e+00 1.076294655424e+00 9.976037821529e-01 8.593332382042e-01 6.911712536227e-01 5.524737603232e-01 5.340082736846e-01 6.581513211837e-01 8.439325363843e-01 1.022647941040e+00 1.158856349038e+00 1.235495482871e+00 1.247142192654e+00 1.198226743842e+00
 1.001175886575e+00 1.000988323419e+00 1.000885613471e+00 1.000968539687e+00 1.001216210789e+00 1.001520177900e+00 1.001759813158e+00 1.001858170950e+00 1.001803285671e+00 1.001662005334e+00 1.001541978265e+00 1.001538789686e+00 1.001668362145e+00 1.001874097947e+00 1.002078374824e+00 1.002229491848e+00 1.002308952327e+00 1.002325799725e+00 1.002312543220e+00 1.002318957453e+00 1.002383752208e+00 1.002515919720e+00 1.002707198906e+00 1.002947240457e+00 1.003213086477e+00 1.003454682143e+00 1.003623288575e+00 1.003702054608e+00 1.003736445068e+00 1.003803406277e+00 1.003973709245e+00 1.004279810423e+00 1.004684033594e+00 1.005091871597e+00 1.005388079373e+00 1.005516287957e+00 1.005513917483e+00 1.005498796357e+00 1.005594595843e+00 1.005865873767e+00 1.006275994353e+00 1.006703039620e+00 1.006999234766e+00 1.007088860620e+00 1.007015005571e+00 1.006915572707e+00 1.006928606113e+00 1.007100230247e+00 1.007379677635e+00 1.007668887004e+00 1.007885233431e+00 1.008006702449e+00 1.008065282549e+00 1.008109112909e+00 1.008168244956e+00 1.008258836630e+00 1.008411654978e+00 1.008670749124e+00 1.009041342784e+00 1.009455065518e+00 1.009790502520e+00 1.009963741807e+00 1.009992533195e+00 1.009983616651e+00 1.010082913778e+00 1.010363936717e+00 1.010775025145e+00 1.011172609124e+00 1.011436230073e+00 1.011541890163e+00 1.011554824231e+00 1.011566391738e+00 1.011635805556e+00 1.011786318013e+00 1.012022794372e+00 1.012329084890e+00 1.012683199911e+00 1.013024846257e+00 1.013275758671e+00 1.013388033831e+00 1.013403182640e+00 1.013450435912e+00 1.013654017796e+00 1.014034269732e+00 1.014496194811e+00 1.014891782070e+00 1.015117709846e+00 1.015180756476e+00 1.015186545322e+00 1.015247643801e+00 1.015416030079e+00 1.015674598727e+00 1.015985558966e+00 1.016321849024e+00 1.016654992485e+00 1.016943967457e+00 1.017150224764e+00 1.017265468216e+00 1.017336414562e+00 1.017458310432e+00 1.017722376256e+00 1.018134564588e+00 1.018605762114e+00 1.019000473435e+00 1.019234309743e+00 1.019313417711e+00 1.019329873723e+00 1.019409393439e+00 1.019638620592e+00 1.020018732527e+00 1.020475444705e+00 1.020902023621e+00 1.021218390402e+00 1.021406379942e+00 1.021511785636e+00 1.021622878911e+00 1.021819875581e+00 1.022127387769e+00 1.022517299087e+00 1.022926988138e+00 1.023306668740e+00 1.023617530449e+00 1.023849169303e+00 1.024018741990e+00 1.024166590916e+00 1.024349368783e+00 1.024621324529e+00 1.025010810600e+00 1.025480350885e+00 1.025940881605e+00 1.026296956505e+00 1.026510846203e+00 1.026615025449e+00 1.026706971519e+00 1.026903014204e+00 1.027264304255e+00 1.027761598661e+00 1.028292956887e+00 1.028741113694e+00 1.029027672016e+00 1.029160948131e+00 1.029245382866e+00 1.029410169408e+00 1.029740811022e+00 1.030229960285e+00 1.030790728323e+00 1.031301978318e+00 1.031672145409e+00 1.031890091989e+00 1.032032957411e+00 1.032208451789e+00 1.032505010519e+00 1.032952760395e+00 1.033495541131e+00 1.034028282603e+00 1.034459466399e+00 1.034759019384e+00 1.034968210995e+00 1.035172877583e+00 1.035455684621e+00 1.035849984144e+00 1.036326504754e+00 1.036819681669e+00 1.037267155578e+00 1.037640663910e+00 1.037947947861e+00 1.038234489817e+00 1.038550331850e+00 1.038919531573e+00 1.039344359073e+00 1.039803407897e+00 1.040266659988e+00 1.040705056314e+00 1.041107130916e+00 1.041481501058e+00 1.041846149838e+00 1.042221370261e+00 1.042627200358e+00 1.043063033846e+00 1.043520594306e+00 1.043981426716e+00 1.044430789302e+00 1.044860305512e+00 1.045271064360e+00 1.045676903340e+00 1.046091986346e+00 1.046526048718e+00 1.046978081104e+00 1.047439245411e+00 1.047896364524e+00 1.048343781799e+00 1.048787185914e+00 1.049235820027e+00 1.049691502367e+00 1.050154756593e+00 1.050618930296e+00 1.051083564573e+00 1.051551471475e+00 1.052031748898e+00 1.052524295190e+00 1.053024860730e+00 1.053526067966e+00 1.054021468400e+00 1.054511687790e+00 1.055004745112e+00 1.055507589191e+00 1.056019340055e+00 1.056535102929e+00 1.057049152883e+00 1.057562621383e+00 1.058076085630e+00 1.058593708042e+00 1.059116946597e+00 1.059642501992e+00 1.060171950523e+00 1.060702419099e+00 1.061236270517e+00 1.061773428660e+00 1.062317160890e+00 1.062867465932e+00 1.063419440624e+00 1.063974477161e+00 1.064531377025e+00 1.065090161912e+00 1.065652673517e+00 1.066221850882e+00 1.066796081990e+00 1.067373407365e+00 1.067956794852e+00 1.068541415329e+00 1.069128046296e+00 1.069716672805e+00 1.070310086412e+00 1.070907348697e+00 1.071508274480e+00 1.072116384464e+00 1.072729403797e+00 1.073343645154e+00 1.073961994343e+00 1.074581766244e+00 1.075204289927e+00 1.075832612335e+00 1.076470792580e+00 1.077115013667e+00 1.077761266681e+00 1.078407896902e+00 1.079055165742e+00 1.079704350053e+00 1.080361617705e+00 1.081025894561e+00 1.081695659674e+00 1.082366114933e+00 1.083036021857e+00 1.083705459881e+00 1.084377810480e+00 1.085057974655e+00 1.085745486569e+00 1.086438186888e+00 1.087135123391e+00 1.087830826663e+00 1.088528978568e+00 1.089230716176e+00 1.089937708896e+00 1.090650336159e+00 1.091370429467e+00 1.092095276996e+00 1.092821552841e+00 1.093550386833e+00 1.094281036391e+00 1.095017322384e+00 1.095760797909e+00 1.096513577213e+00 1.097269116134e+00 1.098027402892e+00 1.098788309502e+00 1.099553409925e+00 1.100323732151e+00 1.101099255231e+00 1.101879106603e+00 1.102660633410e+00 1.103448169089e+00 1.104240738747e+00 1.105038241483e+00 1.105837622235e+00 1.106639509878e+00 1.107444500936e+00 1.108255888486e+00 1.109075475870e+00 1.109902609411e+00 1.110734349296e+00 1.111569468630e+00 1.112404201306e+00 1.113241310013e+00 1.114088467847e+00 1.114942931706e+00 1.115805876349e+00 1.116673426797e+00 1.117541638394e+00 1.118406154006e+00 1.119273416806e+00 1.120150476800e+00 1.121034663550e+00 1.121926306843e+00 1.122818200444e+00 1.123708932612e+00 1.124598324299e+00 1.125494996123e+00 1.126398790005e+00 1.127310499913e+00 1.128227366601e+00 1.129146675538e+00 1.130066167802e+00 1.130990286201e+00 1.131922132709e+00 1.132859835487e+00 1.133806369803e+00 1.134756482137e+00 1.135708438095e+00 1.136663685300e+00 1.137623895592e+00 1.138590942140e+00 1.139564232698e+00 1.140543559199e+00 1.141522715772e+00 1.142507151370e+00 1.143494479700e+00 1.144487536628e+00 1.145486008314e+00 1.146488285070e+00 1.147495268567e+00 1.148506511237e+00 1.149521630725e+00 1.150540650295e+00 1.151566480144e+00 1.152594863959e+00 1.153629778595e+00 1.154666748656e+00 1.155708812350e+00 1.156756138054e+00 1.157806874147e+00 1.158863311257e+00 1.159924767320e+00 1.160990258694e+00 1.162059756993e+00 1.163133533814e+00 1.164211247526e+00 1.165294383606e+00 1.166384289028e+00 1.167476694687e+00 1.168574469388e+00 1.169673610013e+00 1.170777725481e+00 1.171885752989e+00 1.172999522435e+00 1.174118409783e+00 1.175241187473e+00 1.176365474081e+00 1.177495631680e+00 1.178629914406e+00 1.179767679735e+00 1.180912580658e+00 1.182060218667e+00 1.183211046001e+00 1.184368186120e+00 1.185529410946e+00 1.186692877636e+00 1.187860141485e+00 1.189032175598e+00 1.190207424827e+00 1.191388339901e+00 1.192573830705e+00 1.193761543312e+00 1.194953476769e+00 1.196148772555e+00 1.197347897123e+00 1.198552685704e+00 1.199764111955e+00 1.200976615840e+00 1.202194387605e+00 1.203414192413e+00 1.204638614130e+00 1.205868215840e+00 1.207101850088e+00 1.208339313268e+00 1.209579755570e+00 1.210825488644e+00 1.212071637219e+00 1.213323673549e+00 1.214577974162e+00 1.215837589320e+00 1.217101589001e+00 1.218368447093e+00 1.219636409038e+00 1.220907300792e+00 1.222183330249e+00 1.223463319880e+00 1.224745943527e+00 1.226033386674e+00 1.227322163557e+00 1.228614988619e+00 1.229910150116e+00 1.231209008180e+00 1.232512634251e+00 1.233819261692e+00 1.235130116086e+00 1.236442711377e+00 1.237756811633e+00 1.239077486884e+00 1.240400799039e+00 1.241725403680e+00 1.243056791656e+00 1.244388592840e+00 1.245721685065e+00 1.247059968851e+00 1.248399531964e+00 1.249742331888e+00 1.251088897451e+00 1.252436834571e+00 1.253785424929e+00 1.255139451850e+00 1.256493276482e+00 1.257851814498e+00 1.259211778835e+00 1.260576101542e+00 1.261941531274e+00 1.263309073922e+00 1.264679046979e+00 1.266051945924e+00 1.267428073717e+00 1.268803761962e+00 1.270184697597e+00 1.271564690556e+00 1.272949229416e+00 1.274332664507e+00 1.275720144724e+00 1.277109756686e+00 1.278498362047e+00 1.279893220168e+00 1.281287329372e+00 1.282683443416e+00 1.284080352665e+00 1.285479443050e+00 1.286882238586e+00 1.288283920895e+00 1.289689737486e+00 1.291094723566e+00 1.292500950216e+00 1.293908891901e+00 1.295317024795e+00 1.296726936738e+00 1.298138405510e+00 1.299551781719e+00 1.300961471010e+00 1.302375680248e+00 1.303790506225e+00 1.305205359632e+00 1.306622029350e+00 1.308038853268e+00 1.309455807853e+00 1.310873784626e+00 1.312291600997e+00 1.313710214968e+00 1.315130127669e+00 1.316549901784e+00 1.317968171102e+00 1.319388092283e+00 1.320807947859e+00 1.322227819616e+00 1.323646926681e+00 1.325065920221e+00 1.326485773790e+00 1.327904904334e+00 1.329323890612e+00 1.330742278287e+00 1.332159676726e+00 1.333577020487e+00 1.334992944490e+00 1.336409316483e+00 1.337825396181e+00 1.339239712613e+00 1.340652238907e+00 1.342063784110e+00 1.343475863144e+00 1.344885195281e+00 1.346294897576e+00 1.347701699034e+00 1.349107170938e+00 1.350511447747e+00 1.351915432719e+00 1.353315562582e+00 1.354716325892e+00 1.356113153534e+00 1.357508971660e+00 1.358903078967e+00 1.360294132272e+00 1.361685022743e+00 1.363072241103e+00 1.364457548135e+00 1.365841445489e+00 1.367221164320e+00 1.368598607587e+00 1.369973561999e+00 1.371345012873e+00 1.372717410028e+00 1.374082777854e+00 1.375446645635e+00 1.376805511487e+00 1.378163764629e+00 1.379518074403e+00 1.380869762172e+00 1.382217783465e+00 1.383559921484e+00 1.384900576062e+00 1.386236463390e+00 1.387570250974e+00 1.388898839256e+00 1.390223780177e+00 1.391545733059e+00 1.392860687973e+00 1.394173963664e+00 1.395480333778e+00 1.396783362543e+00 1.398082465985e+00 1.399375933141e+00 1.400665498485e+00 1.401948585905e+00 1.403227827896e+00 1.404502571981e+00 1.405772411567e+00 1.407034453975e+00 1.408292683766e+00 1.409544553663e+00 1.410793007183e+00 1.412032886846e+00 1.413269300285e+00 1.414499413993e+00 1.415723371368e+00 1.416940059457e+00 1.418150349388e+00 1.419355568923e+00 1.420554570822e+00 1.421745824299e+00 1.422932107766e+00 1.424109831853e+00 1.425281470909e+00 1.426445521749e+00 1.427602265085e+00 1.428751813840e+00 1.429895857004e+00 1.431031388675e+00 1.432159004375e+00 1.433279907067e+00 1.434390522066e+00 1.435495965428e+00 1.436591654071e+00 1.437680053922e+00 1.438760341831e+00 1.439831230057e+00 1.440894103395e+00 1.441947440638e+00 1.442991477666e+00 1.444029873255e+00 1.445058111449e+00 1.446075870956e+00 1.447084763108e+00 1.448085167945e+00 1.449076557907e+00 1.450056450521e+00 1.451028854786e+00 1.451989987243e+00 1.452941398247e+00 1.453883862748e+00 1.454814157575e+00 1.455734506626e+00 1.456646178250e+00 1.457547848304e+00 1.458436317578e+00 1.459315424197e+00 1.460182875054e+00 1.461039709683e+00 1.461886052870e+00 1.462719318418e+00 1.463544274244e+00 1.464355050085e+00 1.465153686458e+00 1.465943801523e+00 1.466719905852e+00 1.467484712298e+00 1.468237386677e+00 1.468976818350e+00 1.469704502879e+00 1.470419681938e+00 1.471123112185e+00 1.471812683358e+00 1.472489698432e+00 1.473152255571e+00 1.473803396917e+00 1.474441306489e+00 1.475065735855e+00 1.475675116342e+00 1.476272572987e+00 1.476856408797e+00 1.477424663171e+00 1.477980927017e+00 1.478521752915e+00 1.479048098391e+00 1.479561173609e+00 1.480059028047e+00 1.480541576979e+00 1.481010432612e+00 1.481463821515e+00 1.481902629033e+00 1.482326283538e+00 1.482733433236e+00 1.483126435429e+00 1.483503035356e+00 1.483864683274e+00 1.484209950896e+00 1.484539491073e+00 1.484853549172e+00 1.485150432012e+00 1.485432000624e+00 1.485696973041e+00 1.485945818952e+00 1.486177116338e+00 1.486391336874e+00 1.486590205392e+00 1.486771223994e+00 1.486935389111e+00 1.487082436960e+00 1.487211134707e+00 1.487322853622e+00 1.487416949651e+00 1.487493403841e+00 1.487551731378e+00 1.487593096238e+00 1.487615292227e+00 1.487619850900e+00 1.487605114109e+00 1.487572481754e+00 1.487522594277e+00 1.487452148557e+00 1.487364199266e+00 1.487256893784e+00 1.487130147830e+00 1.486985675896e+00 1.486819304952e+00 1.486635499490e+00 1.486432843864e+00 1.486210708081e+00 1.485967732802e+00 1.485704588397e+00 1.485422926814e+00 1.485120657862e+00 1.484799700026e+00 1.484457645727e+00 1.484095590579e+00 1.483713033206e+00 1.483310136060e+00 1.482886876558e+00 1.482443167612e+00 1.481977404497e+00 1.481493300285e+00 1.480987452431e+00 1.480459672030e+00 1.479911755855e+00 1.479342963094e+00 1.478753847349e+00 1.478141280700e+00 1.477507788873e+00 1.476853761263e+00 1.476178277573e+00 1.475480972023e+00 1.474763213463e+00 1.474021831347e+00 1.473258635596e+00 1.472475639600e+00 1.471669019500e+00 1.470842155977e+00 1.469992460115e+00 1.469120126498e+00 1.468226873738e+00 1.467310557643e+00 1.466373106164e+00 1.465414119240e+00 1.464431790466e+00 1.463426829473e+00 1.462400119035e+00 1.461351643260e+00 1.460278788364e+00 1.459186031415e+00 1.458069625096e+00 1.456930236172e+00 1.455771512684e+00 1.454587355035e+00 1.453380964756e+00 1.452152121569e+00 1.450902839691e+00 1.449628223178e+00 1.448332966383e+00 1.447016188658e+00 1.445675987740e+00 1.444312116383e+00 1.442928721577e+00 1.441520216533e+00 1.440091024415e+00 1.438638507528e+00 1.437164233008e+00 1.435668755443e+00 1.434149364015e+00 1.432608964169e+00 1.431046515367e+00 1.429461182548e+00 1.427855250209e+00 1.426226569315e+00 1.424576589706e+00 1.422904812849e+00 1.421211604911e+00 1.419497123529e+00 1.417761243984e+00 1.416002859352e+00 1.414223454779e+00 1.412423587421e+00 1.410601341956e+00 1.408759452547e+00 1.406896399933e+00 1.405012816187e+00 1.403109296594e+00 1.401182796394e+00 1.399239469207e+00 1.397274265101e+00 1.395288931221e+00 1.393285605918e+00 1.391261781982e+00 1.389217747403e+00 1.387153808174e+00 1.385073336554e+00 1.382974205479e+00 1.380853253699e+00 1.378715976064e+00 1.376560158579e+00 1.374386129085e+00 1.372195538512e+00 1.369985259513e+00 1.367759482594e+00 1.365514882288e+00 1.363256080974e+00 1.360980293093e+00 1.358686996264e+00 1.356379172388e+00 1.354053452985e+00 1.351716014529e+00 1.349360211043e+00 1.346994241810e+00 1.344609726834e+00 1.342213071081e+00 1.339802316734e+00 1.337376701544e+00 1.334941139407e+00 1.332490501682e+00 1.330029709794e+00 1.327555523830e+00 1.325070519438e+00 1.322575764523e+00 1.320069298113e+00 1.317554243308e+00 1.315027757242e+00 1.312492849537e+00 1.309949829559e+00 1.307396987831e+00 1.304839094218e+00 1.302272791069e+00 1.299699380721e+00 1.297119341975e+00 1.294534862705e+00 1.291943223860e+00 1.289349182904e+00 1.286749652040e+00 1.284147241488e+00 1.281542028977e+00 1.278933611243e+00 1.276325170018e+00 1.273715532676e+00 1.271105976408e+00 1.268495243362e+00 1.265885472347e+00 1.263278238479e+00 1.260675236187e+00 1.258072784987e+00 1.255474236620e+00 1.252878877501e+00 1.250290934686e+00 1.247708170985e+00 1.245131591027e+00 1.242562483488e+00 1.240000425783e+00 1.237449632050e+00 1.234906557034e+00 1.232375990538e+00 1.229855834960e+00 1.227347000245e+00 1.224853800732e+00 1.222372556630e+00 1.219905846011e+00 1.217456831210e+00 1.215023861259e+00 1.212606109074e+00 1.210208295671e+00 1.207830775502e+00 1.205471240444e+00 1.203134932503e+00 1.200819623260e+00 1.198527092901e+00 1.196258051568e+00 1.194013660871e+00 1.191797587069e+00 1.189606950437e+00 1.187446030428e+00 1.185312480854e+00 1.183209637273e+00 1.181137206362e+00 1.179095956183e+00 1.177089646942e+00 1.175116542605e+00 1.173177097576e+00 1.171275550256e+00 1.169410848909e+00 1.167583493385e+00 1.165795041078e+00 1.164047276640e+00 1.162341691724e+00 1.160677526702e+00 1.159057403369e+00 1.157481067421e+00 1.155949303665e+00 1.154465376867e+00 1.153028863969e+00 1.151640615166e+00 1.150303640215e+00 1.149013566973e+00 1.147778247913e+00 1.146594073619e+00 1.145464745800e+00 1.144386989839e+00 1.143366163141e+00 1.142402889851e+00 1.141495158820e+00 1.140647473363e+00 1.139859017538e+00 1.139129096921e+00 1.138461234397e+00 1.137855763839e+00 1.137313850467e+00 1.136834498574e+00 1.136420351875e+00 1.136071389492e+00 1.135788372243e+00 1.135573011225e+00 1.135423910469e+00 1.135343535033e+00 1.135332447012e+00 1.135390721615e+00 1.135517960657e+00 1.135719109924e+00 1.135991119375e+00 1.136334094382e+00 1.136750506516e+00 1.137240688579e+00 1.137805380265e+00 1.138441015355e+00 1.139155223009e+00 1.139942491978e+00 1.140805609346e+00 1.141744968211e+00 1.142758499897e+00 1.143851103706e+00 1.145017413882e+00 1.146261666145e+00 1.147582534693e+00 1.148980590677e+00 1.150456068514e+00 1.152007024251e+00 1.153637541628e+00 1.155343532866e+00 1.157127611211e+00 1.158987692362e+00 1.160926997266e+00 1.162940534327e+00 1.165032288031e+00 1.167199965001e+00 1.169443856249e+00 1.171763929296e+00 1.174157676193e+00 1.176629823513e+00 1.179172007491e+00 1.181791458750e+00 1.184483247118e+00 1.187250301425e+00 1.190087013822e+00 1.192996906505e+00 1.195980161214e+00 1.199030561574e+00 1.202155158833e+00 1.205345562188e+00 1.208607087524e+00 1.211935994863e+00 1.215331364252e+00 1.218794248974e+00 1.222320069782e+00 1.225915608975e+00 1.229568090032e+00 1.233289788198e+00 1.237066624720e+00 1.240908005826e+00 1.244807182598e+00 1.248766420216e+00 1.252783615058e+00 1.256855052874e+00 1.260986076364e+00 1.265166214698e+00 1.269404628587e+00 1.273689751528e+00 1.278030442909e+00 1.282419509964e+00 1.286857602609e+00 1.291342549071e+00 1.295870950703e+00 1.300450328324e+00 1.305064560472e+00 1.309730126070e+00 1.314429652402e+00 1.319172050702e+00 1.323950800083e+00 1.328767555663e+00 1.333621775028e+00 1.338506888054e+00 1.343429569874e+00 1.348376198593e+00 1.353363483086e+00 1.358370845045e+00 1.363411763640e+00 1.368474349627e+00 1.373564121763e+00 1.378678029080e+00 1.383809318280e+00 1.388968069994e+00 1.394137727160e+00 1.399333295819e+00 1.404536222266e+00 1.409760635814e+00 1.414995893531e+00 1.420242306126e+00 1.425500742232e+00 1.430765896996e+00 1.436043065949e+00 1.441319067286e+00 1.446608027939e+00 1.451893433938e+00 1.457183514828e+00 1.462474626074e+00 1.467761479190e+00 1.473048901809e+00 1.478328454464e+00 1.483606980716e+00 1.488872188163e+00 1.494134281532e+00 1.499383183256e+00 1.504621371872e+00 1.509847293269e+00 1.515056134901e+00 1.520253400691e+00 1.525427980919e+00 1.530589702997e+00 1.535725155557e+00 1.540843772128e+00 1.545935450579e+00 1.551004621516e+00 1.556049043851e+00 1.561061090201e+00 1.566051443579e+00 1.571003993646e+00 1.575931958662e+00 1.580821269660e+00 1.585678135436e+00 1.590500035695e+00 1.595283363057e+00 1.600030435529e+00 1.604732509216e+00 1.609401086115e+00 1.614018803186e+00 1.618600680744e+00 1.623132314936e+00 1.627620104006e+00 1.632059252557e+00 1.636448717037e+00 1.640791522302e+00 1.645076493686e+00 1.649315142304e+00 1.653493399386e+00 1.657622533718e+00 1.661690344722e+00 1.665703010903e+00 1.669657386683e+00 1.673548195787e+00 1.677383261393e+00 1.681148171552e+00 1.684858230935e+00 1.688496510776e+00 1.692073808583e+00 1.695580371841e+00 1.699021809506e+00 1.702392533226e+00 1.705689011259e+00 1.708922850373e+00 1.712075133949e+00 1.715163268397e+00 1.718167234105e+00 1.721101903743e+00 1.723956973512e+00 1.726733649548e+00 1.729435135296e+00 1.732049671736e+00 1.734595145915e+00 1.737047018554e+00 1.739424988734e+00 1.741713267099e+00 1.743921437632e+00 1.746044688386e+00 1.748077376187e+00 1.750030325249e+00 1.751886846151e+00 1.753665333015e+00 1.755345727278e+00 1.756942020069e+00 1.758445762956e+00 1.759857296756e+00 1.761180946664e+00 1.762408205019e+00 1.763547937603e+00 1.764587674499e+00 1.765541455554e+00 1.766396669252e+00 1.767159106351e+00 1.767828670026e+00 1.768401733737e+00 1.768882109381e+00 1.769263447162e+00 1.769556324567e+00 1.769748143169e+00 1.769850117745e+00 1.769855099762e+00 1.769763882860e+00 1.769582183979e+00 1.769301404591e+00 1.768934055299e+00 1.768467262724e+00 1.767911689836e+00 1.767264140156e+00 1.766522917604e+00 1.765695287784e+00 1.764773637609e+00 1.763768315806e+00 1.762672006046e+00 1.761491365308e+00 1.760225545960e+00 1.758873752166e+00 1.757443597764e+00 1.755930386790e+00 1.754340317804e+00 1.752670364601e+00 1.750926167750e+00 1.749110679338e+00 1.747218762982e+00 1.745265147538e+00 1.743240087676e+00 1.741155033305e+00 1.739006503369e+00 1.736800315429e+00 1.734541200941e+00 1.732224343224e+00 1.729866130736e+00 1.727455605721e+00 1.725006440035e+00 1.722518801731e+00 1.719994170484e+00 1.717446152227e+00 1.714862481338e+00 1.712264066699e+00 1.709643435088e+00 1.707011304383e+00 1.704373245502e+00 1.701725919891e+00 1.699087517055e+00 1.696446879389e+00 1.693824220449e+00 1.691214963865e+00 1.688629198366e+00 1.686070321418e+00 1.683544728936e+00 1.681058915751e+00 1.678612112683e+00 1.676220769171e+00 1.673880594897e+00 1.671601489223e+00 1.669389830576e+00 1.667247621853e+00 1.665184365581e+00 1.663202222233e+00 1.661308616886e+00 1.659508015277e+00 1.657802602281e+00 1.656201040742e+00 1.654704007441e+00 1.653321193494e+00 1.652051267840e+00 1.650897364898e+00 1.649870952483e+00 1.648963518478e+00 1.648187299110e+00 1.647538426048e+00 1.647019312904e+00 1.646637340854e+00 1.646382445772e+00 1.646266673536e+00 1.646277743938e+00 1.646424410827e+00 1.646702050427e+00 1.647103347176e+00 1.647638755900e+00 1.648286002899e+00 1.649060530868e+00 1.649940969391e+00 1.650931892206e+00 1.652025996048e+00 1.653207613371e+00 1.654486440496e+00 1.655832021048e+00 1.657256716970e+00 1.658732996198e+00 1.660259937911e+00 1.661829082167e+00 1.663415241726e+00 1.665024628638e+00 1.666623880061e+00 1.668215008190e+00 1.669776306724e+00 1.671291358679e+00 1.672756181655e+00 1.674136858684e+00 1.675435666512e+00 1.676620248213e+00 1.677681711954e+00 1.678604889831e+00 1.679364313182e+00 1.679950334742e+00 1.680338963480e+00 1.680516737436e+00 1.680464707790e+00 1.680163238819e+00 1.679596374093e+00 1.678746838423e+00 1.677595544892e+00 1.676129245983e+00 1.674324801639e+00 1.672177189073e+00 1.669661334400e+00 1.666767158910e+00 1.663481805833e+00 1.659784267154e+00 1.655676602796e+00 1.651130931231e+00 1.646151965858e+00 1.640719156101e+00 1.634829380162e+00 1.628480814123e+00 1.621654400177e+00 1.614364974129e+00 1.606591494902e+00 1.598346549956e+00 1.589624809025e+00 1.580427841885e+00 1.570768543858e+00 1.560637288785e+00 1.550065019791e+00 1.539037071551e+00 1.527582928202e+00 1.515714023233e+00 1.503436436886e+00 1.490783389218e+00 1.477762628771e+00 1.464405893786e+00 1.450732698180e+00 1.436771082368e+00 1.422553270320e+00 1.408105592928e+00 1.393466306363e+00 1.378666543408e+00 1.363744939533e+00 1.348740311155e+00 1.333695077133e+00 1.318644383369e+00 1.303637867766e+00 1.288716804901e+00 1.273922978592e+00 1.259306088013e+00 1.244905724785e+00 1.230771076624e+00 1.216939429455e+00 1.203460274202e+00 1.190370076444e+00 1.177706910937e+00 1.165514040686e+00 1.153815648857e+00 1.142651288776e+00 1.132039378696e+00 1.122006866183e+00 1.112574716478e+00 1.103748137833e+00 1.095546220527e+00 1.087961522540e+00 1.081000990398e+00 1.074650505296e+00 1.068902258155e+00 1.063740401917e+00 1.059136751908e+00 1.055073932559e+00 1.051513712980e+00 1.048429311180e+00 1.045781606310e+00 1.043532681415e+00 1.041642645542e+00 1.040067354811e+00 1.038770036840e+00 1.037702046680e+00 1.036826278332e+00 1.036097544966e+00 1.035479872268e+00 1.034932463400e+00 1.034420210267e+00 1.033911023258e+00 1.033366695903e+00 1.032767553729e+00 1.032082466663e+00 1.031288734694e+00 1.030373056682e+00 1.029310508949e+00 1.028090779547e+00 1.026707834152e+00 1.025150203273e+00 1.023411200735e+00 1.021495627559e+00 1.019400070293e+00 1.017130082423e+00 1.014688786109e+00 1.012089080254e+00 1.009337094745e+00 1.006447228066e+00 1.003439473411e+00 1.000321189318e+00 9.971208070143e-01 9.938546921678e-01 9.905487030449e-01 9.872292382820e-01 9.839227662057e-01 9.806695000209e-01 9.774890225097e-01 9.744337235930e-01 9.715297357992e-01 9.688284311821e-01 9.663735069839e-01 9.642001516740e-01 9.623777705078e-01 9.609309649231e-01 9.599296904705e-01 9.594175172686e-01 9.594332893229e-01 9.600469526664e-01 9.612691867408e-01 9.631735566257e-01 9.657674141596e-01 9.690852416176e-01 9.731620942605e-01 9.779721601031e-01 9.835606246898e-01 9.898776401020e-01 9.969285934527e-01 1.004676715116e+00 1.013064554208e+00 1.022076605059e+00 1.031610272183e+00 1.041638703460e+00 1.052056108304e+00 1.062798702725e+00 1.073793140716e+00 1.084928917243e+00 1.096160062024e+00 1.107369476950e+00 1.118511697269e+00 1.129490864706e+00 1.140252107104e+00 1.150749265119e+00 1.160900439615e+00 1.170703078999e+00 1.180091769815e+00 1.189066067484e+00 1.197594809150e+00 1.205676123985e+00 1.213305901755e+00 1.220473955707e+00 1.227205266582e+00 1.233470107623e+00 1.239304361010e+00 1.244679330208e+00 1.249596324722e+00 1.254051838835e+00 1.258000877274e+00 1.261439271793e+00 1.264304035813e+00 1.266572013590e+00 1.268167774130e+00 1.269045732374e+00 1.269149949141e+00 1.268393444876e+00 1.266754774024e+00 1.264147973822e+00 1.260550069366e+00 1.255928586868e+00 1.250260511902e+00 1.243559645244e+00 1.235839127100e+00 1.227157128890e+00 1.217551787117e+00 1.207130250437e+00 1.195970302971e+00 1.184180615590e+00 1.171886844781e+00 1.159186888983e+00 1.146212927570e+00 1.133041737083e+00 1.119784885811e+00 1.106487763476e+00 1.093201995394e+00 1.079958221176e+00 1.066742522490e+00 1.053560340054e+00 1.040366546600e+00 1.027164521641e+00 1.013924171132e+00 1.000662127245e+00 9.874268736652e-01 9.742938833132e-01 9.614147879981e-01 9.489481937929e-01 9.371577144027e-01 9.263022205592e-01 9.166909037091e-01 9.086277224143e-01 9.023934393483e-01 8.982243659152e-01 8.962439135184e-01 8.965027780166e-01 8.988777009172e-01 9.031489244691e-01 9.089435727186e-01 9.158052333355e-01 9.232060962965e-01 9.305949235900e-01 9.374719300953e-01 9.433929666082e-01 9.480785895222e-01 9.513934174866e-01 9.534358661164e-01 9.544930965490e-01 9.550673032897e-01 9.550995923063e-01 9.548444662053e-01 9.551098174699e-01 9.567843846994e-01 9.606333372322e-01 9.671328015552e-01 9.763533791932e-01 9.880116772554e-01 1.001684264709e+00 1.017148061965e+00 1.034854696000e+00 1.056690403202e+00 1.021593502916e+00 9.615402910959e-01 8.913122260697e-01 8.386219903621e-01 8.284233622028e-01 8.647585578346e-01 9.271560010923e-01 9.866105479087e-01 1.020570133301e+00 1.018550115756e+00 9.828153224111e-01 9.275614526619e-01 8.758840318914e-01 8.515776817986e-01 8.654179979641e-01 9.071454768890e-01 9.535038104855e-01 9.822451526727e-01 9.805225972804e-01 9.475440903144e-01 8.948849930109e-01 8.445535355751e-01 8.217403610287e-01 8.403390556198e-01 8.919685677987e-01 9.524564914739e-01 9.966468719652e-01 1.007587502484e+00 9.794357731861e-01 9.182465049126e-01 8.422398969481e-01 7.800896138524e-01 7.614580899492e-01 7.972256671475e-01 8.700002778360e-01 9.492299728221e-01 1.008849110371e+00 1.033507146908e+00 1.019003365550e+00 9.717102878908e-01 9.078950469702e-01 8.517921878310e-01 8.285787253649e-01 8.510125229785e-01 9.104041922460e-01 9.839113089562e-01 1.048071596260e+00 1.086121899180e+00 1.089643202173e+00 1.058223102875e+00 9.990504187754e-01 9.263197696003e-01 8.598092119588e-01 8.201299891798e-01 8.193478146296e-01 8.530599547441e-01 9.035763439372e-01 9.506327253632e-01 9.791422332589e-01 9.821040347821e-01 9.610838559753e-01 9.258199471388e-01 8.922364423799e-01 8.772629688636e-01 8.902309744615e-01 9.264567288941e-01 9.697392546472e-01 1.000812260719e+00 1.004782392159e+00 9.752383892455e-01 9.167325923309e-01 8.465887200272e-01 7.943193694712e-01 7.912793533982e-01 8.477191511817e-01 9.424505242418e-01 1.039893853588e+00 1.108317478889e+00 1.126022665838e+00 1.082158076171e+00 9.769668888148e-01 8.232275609934e-01 6.516494272320e-01 5.242427376154e-01 5.248557065450e-01 6.511780793330e-01 8.174431774600e-01 9.609743402984e-01 1.049806281202e+00 1.069277680374e+00 1.016925773421e+00 9.017112002661e-01 7.462087558291e-01 5.949582103655e-01 5.250304779705e-01 5.941143829646e-01 7.538427446215e-01 9.287128506708e-01 1.074765539651e+00 1.170212327067e+00 1.206253155405e+00 1.183912889126e+00
 9.684638872453e-01 9.682723105381e-01 9.681660157984e-01 9.682426445551e-01 9.684808642926e-01 9.687715903470e-01 9.689977063063e-01 9.690826752029e-01 9.690202396488e-01 9.688731121204e-01 9.687500792676e-01 9.687419938144e-01 9.688634786004e-01 9.690582967950e-01 9.692489842760e-01 9.693861546250e-01 9.694535923225e-01 9.694612587497e-01 9.694433250123e-01 9.694451802216e-01 9.695042033690e-01 9.696273908383e-01 9.698071463266e-01 9.700328401120e-01 9.702831582701e-01 9.705117426416e-01 9.706711060734e-01 9.707451962851e-01 9.707770388217e-01 9.708397311008e-01 9.710035452192e-01 9.712972437681e-01 9.716872445129e-01 9.720828598049e-01 9.723721640234e-01 9.724983023291e-01 9.724966811637e-01 9.724822001459e-01 9.725764243029e-01 9.728428733369e-01 9.732460737806e-01 9.736639118309e-01 9.739544568729e-01 9.740405927029e-01 9.739679136784e-01 9.738725889737e-01 9.738876799109e-01 9.740573968324e-01 9.743316885840e-01 9.746120667937e-01 9.748202014210e-01 9.749349037004e-01 9.749904618683e-01 9.750335135109e-01 9.750929991433e-01 9.751844246023e-01 9.753357937187e-01 9.755888106833e-01 9.759500858720e-01 9.763539624021e-01 9.766856253888e-01 9.768592524514e-01 9.768913827909e-01 9.768909405533e-01 9.769933696996e-01 9.772758900720e-01 9.776824158981e-01 9.780766594058e-01 9.783374772141e-01 9.784442388938e-01 9.784620232303e-01 9.784779681393e-01 9.785518251755e-01 9.787064913767e-01 9.789435641272e-01 9.792477826387e-01 9.795957343428e-01 9.799326731020e-01 9.801850324504e-01 9.803014132193e-01 9.803238048726e-01 9.803805458388e-01 9.805896168862e-01 9.809723115111e-01 9.814323346487e-01 9.818265175996e-01 9.820549412334e-01 9.821240584592e-01 9.821386735301e-01 9.822087948388e-01 9.823861448957e-01 9.826504305917e-01 9.829634310169e-01 9.832986532670e-01 9.836298375476e-01 9.839210926137e-01 9.841330694912e-01 9.842595711998e-01 9.843431081188e-01 9.844765189593e-01 9.847465079397e-01 9.851621855537e-01 9.856347544358e-01 9.860335320504e-01 9.862733516447e-01 9.863634633499e-01 9.863930179727e-01 9.864857941179e-01 9.867254997287e-01 9.871131746156e-01 9.875758691706e-01 9.880060805111e-01 9.883282056711e-01 9.885251806110e-01 9.886419903257e-01 9.887675412207e-01 9.889790870926e-01 9.893007334447e-01 9.897010605902e-01 9.901182493060e-01 9.905031267617e-01 9.908201084299e-01 9.910609902720e-01 9.912464558637e-01 9.914130614530e-01 9.916148113545e-01 9.919020728662e-01 9.923012848089e-01 9.927767301707e-01 9.932410276537e-01 9.936077160817e-01 9.938379936208e-01 9.939629757040e-01 9.940787031921e-01 9.942939938964e-01 9.946684372329e-01 9.951737252814e-01 9.957119658020e-01 9.961706957370e-01 9.964728492407e-01 9.966296882901e-01 9.967367503308e-01 9.969229854269e-01 9.972701829057e-01 9.977726798893e-01 9.983449245620e-01 9.988681969022e-01 9.992541242037e-01 9.994940666395e-01 9.996586373091e-01 9.998568123481e-01 1.000174613632e+00 1.000639168002e+00 1.001196911458e+00 1.001746594789e+00 1.002195529848e+00 1.002514768588e+00 1.002746451319e+00 1.002975168897e+00 1.003280550976e+00 1.003696851443e+00 1.004192758929e+00 1.004703362967e+00 1.005170687473e+00 1.005563494190e+00 1.005895786667e+00 1.006206784638e+00 1.006546003572e+00 1.006938529793e+00 1.007385482014e+00 1.007866946390e+00 1.008352616354e+00 1.008814251569e+00 1.009239712235e+00 1.009639605224e+00 1.010028956701e+00 1.010429157012e+00 1.010859584206e+00 1.011322210337e+00 1.011804765527e+00 1.012290015464e+00 1.012764653612e+00 1.013220430430e+00 1.013657055274e+00 1.014089667682e+00 1.014531611143e+00 1.014993669968e+00 1.015473553427e+00 1.015960834402e+00 1.016445625298e+00 1.016920390964e+00 1.017391154147e+00 1.017867926328e+00 1.018353045175e+00 1.018844037681e+00 1.019338152808e+00 1.019832256603e+00 1.020329291290e+00 1.020838154810e+00 1.021360761961e+00 1.021892137296e+00 1.022424087203e+00 1.022950803693e+00 1.023472056512e+00 1.023996004471e+00 1.024530051971e+00 1.025072204386e+00 1.025620852066e+00 1.026167591847e+00 1.026713994721e+00 1.027260008485e+00 1.027808591629e+00 1.028364852139e+00 1.028924634556e+00 1.029487785713e+00 1.030051991068e+00 1.030619372538e+00 1.031190823134e+00 1.031768829799e+00 1.032353303146e+00 1.032940171833e+00 1.033529765325e+00 1.034121577393e+00 1.034715209605e+00 1.035314643202e+00 1.035918434026e+00 1.036529312740e+00 1.037143827074e+00 1.037762127739e+00 1.038383062543e+00 1.039006500366e+00 1.039633746040e+00 1.040263958954e+00 1.040898738419e+00 1.041536006651e+00 1.042182061286e+00 1.042833160959e+00 1.043486362215e+00 1.044143770388e+00 1.044801614131e+00 1.045462190754e+00 1.046130704175e+00 1.046808216799e+00 1.047492348548e+00 1.048177721824e+00 1.048865714303e+00 1.049552756885e+00 1.050241995893e+00 1.050940879742e+00 1.051645080240e+00 1.052355421070e+00 1.053066385938e+00 1.053778576722e+00 1.054489706401e+00 1.055204186459e+00 1.055927692526e+00 1.056657075104e+00 1.057391819476e+00 1.058131180414e+00 1.058871099575e+00 1.059610904712e+00 1.060355248281e+00 1.061104608355e+00 1.061860103387e+00 1.062624556695e+00 1.063392554288e+00 1.064162019674e+00 1.064935311491e+00 1.065709486594e+00 1.066490427053e+00 1.067278023209e+00 1.068074830588e+00 1.068874700527e+00 1.069677273372e+00 1.070484120989e+00 1.071292419656e+00 1.072108224659e+00 1.072930073590e+00 1.073754303823e+00 1.074581991039e+00 1.075415039359e+00 1.076253414931e+00 1.077096288429e+00 1.077943144917e+00 1.078789877475e+00 1.079641632005e+00 1.080498986697e+00 1.081365037688e+00 1.082238894282e+00 1.083116923546e+00 1.083997363339e+00 1.084879535461e+00 1.085764295541e+00 1.086658835629e+00 1.087560256017e+00 1.088470491581e+00 1.089384574670e+00 1.090299826846e+00 1.091212759038e+00 1.092128082130e+00 1.093053465388e+00 1.093985611548e+00 1.094924152376e+00 1.095864181547e+00 1.096802287685e+00 1.097741930912e+00 1.098685793185e+00 1.099638122511e+00 1.100598207733e+00 1.101562814885e+00 1.102529772172e+00 1.103496846251e+00 1.104470120682e+00 1.105449614574e+00 1.106436185366e+00 1.107430768030e+00 1.108429278826e+00 1.109430362096e+00 1.110433626733e+00 1.111443191450e+00 1.112458900738e+00 1.113481342492e+00 1.114508366652e+00 1.115536515432e+00 1.116570411115e+00 1.117607736045e+00 1.118647327210e+00 1.119694049614e+00 1.120746988720e+00 1.121799965712e+00 1.122859823982e+00 1.123925242245e+00 1.124993369059e+00 1.126066331990e+00 1.127144343128e+00 1.128225546467e+00 1.129311552925e+00 1.130402746113e+00 1.131497889720e+00 1.132598346924e+00 1.133703767112e+00 1.134811772774e+00 1.135924725634e+00 1.137042886514e+00 1.138164223252e+00 1.139290227756e+00 1.140422410603e+00 1.141560029253e+00 1.142700750244e+00 1.143845936455e+00 1.144992424055e+00 1.146143929433e+00 1.147299005617e+00 1.148460408346e+00 1.149626361737e+00 1.150795618326e+00 1.151966401037e+00 1.153143607127e+00 1.154325694498e+00 1.155510763427e+00 1.156701194349e+00 1.157893201288e+00 1.159092022140e+00 1.160295538839e+00 1.161502266014e+00 1.162712144532e+00 1.163924326999e+00 1.165142910902e+00 1.166363194741e+00 1.167588662075e+00 1.168818364816e+00 1.170052756032e+00 1.171289094821e+00 1.172528617362e+00 1.173771444519e+00 1.175021799977e+00 1.176276158000e+00 1.177533151021e+00 1.178793422301e+00 1.180058233550e+00 1.181325984064e+00 1.182597698113e+00 1.183874618935e+00 1.185154714943e+00 1.186438371387e+00 1.187724506814e+00 1.189012803741e+00 1.190307100974e+00 1.191602752366e+00 1.192903557537e+00 1.194209702513e+00 1.195515416694e+00 1.196825745845e+00 1.198136740741e+00 1.199452531935e+00 1.200772143703e+00 1.202094444381e+00 1.203420714759e+00 1.204749262604e+00 1.206080173519e+00 1.207412748587e+00 1.208749803381e+00 1.210091873451e+00 1.211436071080e+00 1.212784019302e+00 1.214134165555e+00 1.215484710395e+00 1.216840437896e+00 1.218200833894e+00 1.219562095129e+00 1.220927882266e+00 1.222294592863e+00 1.223662879543e+00 1.225032958031e+00 1.226408092504e+00 1.227784882874e+00 1.229165011811e+00 1.230546218712e+00 1.231928880347e+00 1.233313752503e+00 1.234699922154e+00 1.236090618491e+00 1.237483512674e+00 1.238876868752e+00 1.240272797998e+00 1.241670870399e+00 1.243071116032e+00 1.244473555434e+00 1.245879036774e+00 1.247282135504e+00 1.248689918373e+00 1.250098673707e+00 1.251510142076e+00 1.252922609343e+00 1.254336670206e+00 1.255751906470e+00 1.257166750175e+00 1.258586089956e+00 1.260005226675e+00 1.261426399235e+00 1.262848645515e+00 1.264270391028e+00 1.265695679302e+00 1.267120617241e+00 1.268548951175e+00 1.269975924218e+00 1.271403413056e+00 1.272831412223e+00 1.274259987291e+00 1.275690956064e+00 1.277121675474e+00 1.278552538916e+00 1.279983172656e+00 1.281415029614e+00 1.282846778880e+00 1.284278174087e+00 1.285712188005e+00 1.287144997914e+00 1.288577409568e+00 1.290010632630e+00 1.291444814396e+00 1.292876365287e+00 1.294309359081e+00 1.295742794014e+00 1.297173684031e+00 1.298605861736e+00 1.300037310308e+00 1.301467439809e+00 1.302896743684e+00 1.304325920889e+00 1.305754748352e+00 1.307182295828e+00 1.308610627738e+00 1.310036106018e+00 1.311460533935e+00 1.312885100104e+00 1.314307651509e+00 1.315729096747e+00 1.317150072906e+00 1.318568147301e+00 1.319983986149e+00 1.321399087566e+00 1.322813898176e+00 1.324224694979e+00 1.325634438779e+00 1.327043335955e+00 1.328449871450e+00 1.329853618487e+00 1.331254982356e+00 1.332653027209e+00 1.334051562253e+00 1.335446997614e+00 1.336839059468e+00 1.338229322774e+00 1.339615193016e+00 1.341000295078e+00 1.342382021572e+00 1.343760122490e+00 1.345137203179e+00 1.346508333221e+00 1.347878364804e+00 1.349245133611e+00 1.350607322748e+00 1.351966355311e+00 1.353322361482e+00 1.354674108550e+00 1.356023182675e+00 1.357368285618e+00 1.358707039892e+00 1.360043356807e+00 1.361376294207e+00 1.362704077526e+00 1.364028971714e+00 1.365347643994e+00 1.366663047765e+00 1.367972718827e+00 1.369277816846e+00 1.370578691673e+00 1.371873844210e+00 1.373165385733e+00 1.374451549904e+00 1.375732578569e+00 1.377007691711e+00 1.378276934787e+00 1.379540079449e+00 1.380800025495e+00 1.382053413393e+00 1.383300646332e+00 1.384541883507e+00 1.385776428663e+00 1.387006788610e+00 1.388229799465e+00 1.389446697780e+00 1.390657102623e+00 1.391860717971e+00 1.393057656235e+00 1.394248826174e+00 1.395431998470e+00 1.396607574523e+00 1.397776576439e+00 1.398939113472e+00 1.400094691111e+00 1.401241903289e+00 1.402382396252e+00 1.403515106125e+00 1.404639289981e+00 1.405756417288e+00 1.406865664988e+00 1.407966962792e+00 1.409059979090e+00 1.410144861108e+00 1.411219429166e+00 1.412287749119e+00 1.413346085528e+00 1.414396827776e+00 1.415437424388e+00 1.416469174015e+00 1.417492506796e+00 1.418507154787e+00 1.419510684743e+00 1.420505095810e+00 1.421489701094e+00 1.422465705973e+00 1.423431594825e+00 1.424388121536e+00 1.425333183043e+00 1.426268786011e+00 1.427193633873e+00 1.428108894205e+00 1.429012766069e+00 1.429905979378e+00 1.430790955689e+00 1.431662205012e+00 1.432523251180e+00 1.433372225182e+00 1.434211213569e+00 1.435037217891e+00 1.435852970363e+00 1.436658111861e+00 1.437450135980e+00 1.438231326394e+00 1.438999630754e+00 1.439756287353e+00 1.440500258778e+00 1.441231644113e+00 1.441952674712e+00 1.442660045818e+00 1.443352708777e+00 1.444033973370e+00 1.444702788199e+00 1.445357948810e+00 1.445999756459e+00 1.446628518173e+00 1.447243985837e+00 1.447845268225e+00 1.448434156388e+00 1.449008327637e+00 1.449567238878e+00 1.450113869609e+00 1.450646143477e+00 1.451163021582e+00 1.451666443718e+00 1.452155444044e+00 1.452629869870e+00 1.453089176734e+00 1.453531924055e+00 1.453961452249e+00 1.454375643666e+00 1.454772965654e+00 1.455156038104e+00 1.455523779309e+00 1.455874235207e+00 1.456211233176e+00 1.456530468527e+00 1.456835304679e+00 1.457121859044e+00 1.457394192322e+00 1.457650069120e+00 1.457886983633e+00 1.458109883315e+00 1.458315486923e+00 1.458503612944e+00 1.458673713937e+00 1.458828489825e+00 1.458965506349e+00 1.459084659558e+00 1.459186926676e+00 1.459272201198e+00 1.459338803808e+00 1.459387969255e+00 1.459418299793e+00 1.459430921599e+00 1.459425667249e+00 1.459402075575e+00 1.459360582883e+00 1.459299417946e+00 1.459221522118e+00 1.459123509193e+00 1.459006603606e+00 1.458870834053e+00 1.458715587936e+00 1.458541855816e+00 1.458348827949e+00 1.458137040785e+00 1.457904059227e+00 1.457653778656e+00 1.457383241278e+00 1.457091591886e+00 1.456780974900e+00 1.456450566310e+00 1.456100458970e+00 1.455730211887e+00 1.455339351659e+00 1.454926935115e+00 1.454495701892e+00 1.454044860827e+00 1.453572045062e+00 1.453077733327e+00 1.452563798097e+00 1.452028273550e+00 1.451473222208e+00 1.450896171562e+00 1.450298825419e+00 1.449680364891e+00 1.449038906775e+00 1.448378720881e+00 1.447696452919e+00 1.446992186064e+00 1.446265977000e+00 1.445519583988e+00 1.444751493639e+00 1.443961064019e+00 1.443148889508e+00 1.442314562884e+00 1.441459368829e+00 1.440582673227e+00 1.439683155912e+00 1.438761406505e+00 1.437818746518e+00 1.436853877813e+00 1.435866011962e+00 1.434856648077e+00 1.433825257031e+00 1.432770969177e+00 1.431695010477e+00 1.430597511352e+00 1.429476960000e+00 1.428333412728e+00 1.427170255297e+00 1.425981480116e+00 1.424773428256e+00 1.423541933993e+00 1.422287693513e+00 1.421011913134e+00 1.419712588929e+00 1.418392711132e+00 1.417050185164e+00 1.415686455158e+00 1.414299268377e+00 1.412888604033e+00 1.411457855878e+00 1.410004216819e+00 1.408529073513e+00 1.407032602879e+00 1.405511418460e+00 1.403969854805e+00 1.402406993477e+00 1.400821387624e+00 1.399214253891e+00 1.397585450174e+00 1.395936536254e+00 1.394264582199e+00 1.392571723089e+00 1.390857117622e+00 1.389120423157e+00 1.387364858160e+00 1.385586654978e+00 1.383788044518e+00 1.381968217606e+00 1.380127905527e+00 1.378266279736e+00 1.376384247238e+00 1.374484052436e+00 1.372561006955e+00 1.370619258441e+00 1.368656374678e+00 1.366673439098e+00 1.364673232477e+00 1.362651877792e+00 1.360613293876e+00 1.358553847349e+00 1.356475285884e+00 1.354379490163e+00 1.352265188685e+00 1.350131609686e+00 1.347980051376e+00 1.345812266629e+00 1.343625329907e+00 1.341419687035e+00 1.339200563969e+00 1.336961625820e+00 1.334706836849e+00 1.332436858528e+00 1.330149622105e+00 1.327847964995e+00 1.325528639099e+00 1.323196373455e+00 1.320848382415e+00 1.318486907973e+00 1.316110230293e+00 1.313719791981e+00 1.311316766758e+00 1.308897892353e+00 1.306468947258e+00 1.304025302783e+00 1.301571715322e+00 1.299105936791e+00 1.296627550146e+00 1.294141263391e+00 1.291640634284e+00 1.289133388441e+00 1.286614636700e+00 1.284086149507e+00 1.281552464182e+00 1.279006638226e+00 1.276456112824e+00 1.273896227068e+00 1.271331714723e+00 1.268760575090e+00 1.266182808273e+00 1.263601385297e+00 1.261013863783e+00 1.258422287078e+00 1.255827388612e+00 1.253231036544e+00 1.250630307225e+00 1.248028893419e+00 1.245426134285e+00 1.242823293087e+00 1.240220820611e+00 1.237617751329e+00 1.235018938503e+00 1.232419552903e+00 1.229824271731e+00 1.227233259400e+00 1.224645085514e+00 1.222063274606e+00 1.219486451648e+00 1.216914884913e+00 1.214351921630e+00 1.211796269148e+00 1.209250726163e+00 1.206713582407e+00 1.204185351126e+00 1.201670855656e+00 1.199166908150e+00 1.196675682348e+00 1.194197516841e+00 1.191735093312e+00 1.189287310863e+00 1.186856970884e+00 1.184443050624e+00 1.182046203389e+00 1.179669551061e+00 1.177311902203e+00 1.174977177026e+00 1.172661246817e+00 1.170368311548e+00 1.168101560619e+00 1.165854935641e+00 1.163636824575e+00 1.161443712124e+00 1.159279156934e+00 1.157143194738e+00 1.155036171653e+00 1.152959287347e+00 1.150913464744e+00 1.148900154513e+00 1.146921203969e+00 1.144977681287e+00 1.143068721687e+00 1.141195604751e+00 1.139360150289e+00 1.137564956420e+00 1.135806900907e+00 1.134090183786e+00 1.132415719437e+00 1.130782033404e+00 1.129193650202e+00 1.127650227214e+00 1.126151702102e+00 1.124699785209e+00 1.123295318624e+00 1.121941355453e+00 1.120636028601e+00 1.119382710091e+00 1.118180301354e+00 1.117030745203e+00 1.115934533146e+00 1.114892990828e+00 1.113908338632e+00 1.112978367980e+00 1.112106562493e+00 1.111292860234e+00 1.110538939394e+00 1.109845817159e+00 1.109211559127e+00 1.108641052739e+00 1.108133560463e+00 1.107687344324e+00 1.107308014240e+00 1.106992920857e+00 1.106743517206e+00 1.106560718662e+00 1.106447531142e+00 1.106399521759e+00 1.106420851074e+00 1.106512993360e+00 1.106673057412e+00 1.106905304372e+00 1.107208328435e+00 1.107583372747e+00 1.108028846182e+00 1.108548969126e+00 1.109140988540e+00 1.109805470164e+00 1.110545506623e+00 1.111360264133e+00 1.112249589628e+00 1.113212356648e+00 1.114252059309e+00 1.115366492684e+00 1.116556330482e+00 1.117823076888e+00 1.119164672734e+00 1.120583272867e+00 1.122076155810e+00 1.123647448663e+00 1.125293117229e+00 1.127015460183e+00 1.128812252129e+00 1.130686090960e+00 1.132636226492e+00 1.134660158385e+00 1.136761502134e+00 1.138934613475e+00 1.141185690341e+00 1.143509947788e+00 1.145909015869e+00 1.148380963498e+00 1.150925140018e+00 1.153544095761e+00 1.156231998757e+00 1.158995011240e+00 1.161825687447e+00 1.164729595078e+00 1.167700498625e+00 1.170743816582e+00 1.173853523453e+00 1.177029794333e+00 1.180275515095e+00 1.183585011560e+00 1.186963458983e+00 1.190402040364e+00 1.193909043058e+00 1.197474861078e+00 1.201105960896e+00 1.204795960587e+00 1.208544593873e+00 1.212355046283e+00 1.216219317009e+00 1.220145949807e+00 1.224123809414e+00 1.228158465542e+00 1.232246179687e+00 1.236386391811e+00 1.240578225377e+00 1.244817115868e+00 1.249110724162e+00 1.253447317629e+00 1.257836437730e+00 1.262263969610e+00 1.266743344897e+00 1.271258746367e+00 1.275820118452e+00 1.280421078711e+00 1.285059927890e+00 1.289741261680e+00 1.294451678616e+00 1.299205131186e+00 1.303986213633e+00 1.308804406507e+00 1.313652339698e+00 1.318530248466e+00 1.323437186595e+00 1.328369647750e+00 1.333333991549e+00 1.338315655735e+00 1.343328007869e+00 1.348354566185e+00 1.353409254085e+00 1.358478810103e+00 1.363567400738e+00 1.368673278286e+00 1.373791253197e+00 1.378927422513e+00 1.384070209567e+00 1.389230047890e+00 1.394393983890e+00 1.399570167096e+00 1.404749962233e+00 1.409936791809e+00 1.415127796209e+00 1.420317898771e+00 1.425514355025e+00 1.430704799536e+00 1.435899838947e+00 1.441086565048e+00 1.446272097799e+00 1.451450891859e+00 1.456620860652e+00 1.461784348136e+00 1.466934563848e+00 1.472077766923e+00 1.477202148344e+00 1.482317128260e+00 1.487413400496e+00 1.492493366431e+00 1.497555751444e+00 1.502596795344e+00 1.507619438390e+00 1.512614737733e+00 1.517591453835e+00 1.522538275374e+00 1.527462679161e+00 1.532357270883e+00 1.537222191509e+00 1.542057512649e+00 1.546858836655e+00 1.551631233090e+00 1.556363440719e+00 1.561065875496e+00 1.565727777564e+00 1.570351264173e+00 1.574936253661e+00 1.579480191868e+00 1.583983317486e+00 1.588439666666e+00 1.592856740134e+00 1.597221211726e+00 1.601545939158e+00 1.605817479883e+00 1.610044161954e+00 1.614218135442e+00 1.618339694459e+00 1.622411796760e+00 1.626425190119e+00 1.630391889358e+00 1.634293592355e+00 1.638145917400e+00 1.641934322612e+00 1.645666368331e+00 1.649338164758e+00 1.652948202938e+00 1.656498287102e+00 1.659980106000e+00 1.663404098636e+00 1.666756019968e+00 1.670047964723e+00 1.673268613160e+00 1.676423265970e+00 1.679509554382e+00 1.682522480947e+00 1.685469343166e+00 1.688337938549e+00 1.691141957233e+00 1.693863903170e+00 1.696518072818e+00 1.699093827483e+00 1.701593421143e+00 1.704019582817e+00 1.706361289001e+00 1.708634337837e+00 1.710818597733e+00 1.712931736122e+00 1.714958308105e+00 1.716906755074e+00 1.718773974626e+00 1.720554851323e+00 1.722261100540e+00 1.723873953282e+00 1.725413626695e+00 1.726860656750e+00 1.728227790298e+00 1.729508195994e+00 1.730702409248e+00 1.731815122383e+00 1.732835978374e+00 1.733778038536e+00 1.734625923297e+00 1.735394911154e+00 1.736074045773e+00 1.736667068244e+00 1.737174624633e+00 1.737594007015e+00 1.737932008424e+00 1.738178948203e+00 1.738345706409e+00 1.738422674324e+00 1.738417970351e+00 1.738329489171e+00 1.738154932184e+00 1.737901016441e+00 1.737560270541e+00 1.737142874663e+00 1.736641431360e+00 1.736061949830e+00 1.735402669259e+00 1.734666849762e+00 1.733856298419e+00 1.732966201426e+00 1.732008841350e+00 1.730973987434e+00 1.729870300742e+00 1.728699041046e+00 1.727458182715e+00 1.726154966701e+00 1.724784724455e+00 1.723357425960e+00 1.721868192118e+00 1.720323261621e+00 1.718725790284e+00 1.717072354184e+00 1.715375451760e+00 1.713627476458e+00 1.711839726136e+00 1.710011142248e+00 1.708143629161e+00 1.706247267882e+00 1.704313218880e+00 1.702360371782e+00 1.700380176054e+00 1.698381801251e+00 1.696369654287e+00 1.694341290047e+00 1.692313990701e+00 1.690276982926e+00 1.688246156407e+00 1.686218985449e+00 1.684203808391e+00 1.682205520207e+00 1.680222649553e+00 1.678271287701e+00 1.676342654315e+00 1.674454951178e+00 1.672605479541e+00 1.670799303292e+00 1.669043985478e+00 1.667342140925e+00 1.665702055499e+00 1.664123400668e+00 1.662617599676e+00 1.661185322963e+00 1.659830204581e+00 1.658559720863e+00 1.657377891898e+00 1.656287621689e+00 1.655293587113e+00 1.654398674288e+00 1.653610938459e+00 1.652925976778e+00 1.652355128265e+00 1.651895074880e+00 1.651552186383e+00 1.651327378796e+00 1.651219164195e+00 1.651238169938e+00 1.651372387696e+00 1.651633287425e+00 1.652016786149e+00 1.652518544960e+00 1.653148751154e+00 1.653888359405e+00 1.654754819902e+00 1.655729702142e+00 1.656819814584e+00 1.658016184056e+00 1.659311833620e+00 1.660714476600e+00 1.662197736996e+00 1.663777372369e+00 1.665429133832e+00 1.667153418344e+00 1.668944878336e+00 1.670779680199e+00 1.672670900052e+00 1.674582644556e+00 1.676528114253e+00 1.678479892181e+00 1.680428789433e+00 1.682370599471e+00 1.684275509587e+00 1.686150235757e+00 1.687961280551e+00 1.689707882585e+00 1.691368928219e+00 1.692926163221e+00 1.694373422516e+00 1.695682251499e+00 1.696847568863e+00 1.697843775048e+00 1.698658448659e+00 1.699277614345e+00 1.699677306247e+00 1.699846363044e+00 1.699764686348e+00 1.699416259285e+00 1.698786515127e+00 1.697855963311e+00 1.696611326000e+00 1.695036513698e+00 1.693114442732e+00 1.690834783504e+00 1.688177503943e+00 1.685137333434e+00 1.681692149707e+00 1.677837992179e+00 1.673563007232e+00 1.668849639708e+00 1.663703812851e+00 1.658101006514e+00 1.652048706992e+00 1.645532785404e+00 1.638551487661e+00 1.631107208205e+00 1.623187020185e+00 1.614810144428e+00 1.605958062526e+00 1.596651149387e+00 1.586885599007e+00 1.576670680900e+00 1.566021943762e+00 1.554935470462e+00 1.543447265128e+00 1.531548855189e+00 1.519272018060e+00 1.506635561495e+00 1.493650672003e+00 1.480355662709e+00 1.466760638347e+00 1.452904578153e+00 1.438810072032e+00 1.424512857977e+00 1.410044375090e+00 1.395439710148e+00 1.380736015752e+00 1.365970272255e+00 1.351186043471e+00 1.336418388113e+00 1.321716100463e+00 1.307114143381e+00 1.292662708243e+00 1.278401548607e+00 1.264373749789e+00 1.250621612622e+00 1.237187786009e+00 1.224114395044e+00 1.211433320748e+00 1.199190265240e+00 1.187411810516e+00 1.176130721627e+00 1.165378898610e+00 1.155171741809e+00 1.145537552798e+00 1.136484576290e+00 1.128028041631e+00 1.120171734090e+00 1.112915830388e+00 1.106257481306e+00 1.100182599119e+00 1.094687153239e+00 1.089740705735e+00 1.085325844712e+00 1.081417103952e+00 1.077975943674e+00 1.074974850582e+00 1.072371583047e+00 1.070131276547e+00 1.068210386314e+00 1.066565643785e+00 1.065157077558e+00 1.063938922738e+00 1.062871593359e+00 1.061910864321e+00 1.061019866278e+00 1.060153904544e+00 1.059284431257e+00 1.058368941906e+00 1.057380097085e+00 1.056290096778e+00 1.055064801877e+00 1.053691789912e+00 1.052142254974e+00 1.050399576015e+00 1.048453642357e+00 1.046290336753e+00 1.043899816936e+00 1.041281467149e+00 1.038430215932e+00 1.035341620290e+00 1.032026770794e+00 1.028484515741e+00 1.024726674431e+00 1.020760589705e+00 1.016603343180e+00 1.012265681524e+00 1.007762107536e+00 1.003122583657e+00 9.983575979864e-01 9.935004257376e-01 9.885731330273e-01 9.836106184691e-01 9.786414835009e-01 9.737052885233e-01 9.688398427663e-01 9.640842438962e-01 9.594971951463e-01 9.551062363582e-01 9.509847436740e-01 9.471756605622e-01 9.437320459531e-01 9.407289142339e-01 9.382013489624e-01 9.362328928773e-01 9.348632151572e-01 9.341535435648e-01 9.341665947337e-01 9.349242789267e-01 9.365036879436e-01 9.389005621507e-01 9.421661053455e-01 9.463102093686e-01 9.513167109857e-01 9.572146369396e-01 9.639414391984e-01 9.715046401769e-01 9.798386304007e-01 9.888886768177e-01 9.986138415631e-01 1.008908097177e+00 1.019733061417e+00 1.030967943608e+00 1.042552540914e+00 1.054391866479e+00 1.066384185164e+00 1.078473754756e+00 1.090541929996e+00 1.102551767771e+00 1.114400187977e+00 1.126043723078e+00 1.137430765525e+00 1.148493335542e+00 1.159228923418e+00 1.169573644699e+00 1.179533119730e+00 1.189073396448e+00 1.198196358933e+00 1.206889022551e+00 1.215142385444e+00 1.222969293185e+00 1.230332472356e+00 1.237259184923e+00 1.243698556260e+00 1.249648810078e+00 1.255082986805e+00 1.259942733548e+00 1.264210931270e+00 1.267812039516e+00 1.270709784360e+00 1.272822590847e+00 1.274104102367e+00 1.274485040350e+00 1.273899401715e+00 1.272322537265e+00 1.269675164319e+00 1.265962717318e+00 1.261156435734e+00 1.255261643317e+00 1.248310513682e+00 1.240337033976e+00 1.231411788175e+00 1.221597477893e+00 1.211011585733e+00 1.199735913224e+00 1.187892397207e+00 1.175595885627e+00 1.162939809504e+00 1.150040580492e+00 1.136963486829e+00 1.123794906520e+00 1.110560040765e+00 1.097298352774e+00 1.084020327730e+00 1.070705658515e+00 1.057364309708e+00 1.043960465730e+00 1.030525038292e+00 1.017054194480e+00 1.003617422306e+00 9.903101579249e-01 9.772681738356e-01 9.646942284244e-01 9.528071263429e-01 9.419085345420e-01 9.322705071320e-01 9.242053083609e-01 9.179793606098e-01 9.138074851551e-01 9.118223139765e-01 9.120282178437e-01 9.143322249979e-01 9.184691820481e-01 9.240892653469e-01 9.307054149539e-01 9.377939411227e-01 9.447874111140e-01 9.511473002219e-01 9.564204791848e-01 9.602551104276e-01 9.624953774425e-01 9.631475651638e-01 9.624769564825e-01 9.609287003057e-01 9.591744726140e-01 9.576552666317e-01 9.561566732223e-01 9.555248188239e-01 9.566717956227e-01 9.603662079184e-01 9.670740101358e-01 9.768367035272e-01 9.893493868140e-01 1.004231784487e+00 1.021496119404e+00 1.042357479278e+00 1.070379310639e+00 1.037315895289e+00 9.780677325585e-01 9.028862997472e-01 8.388411145481e-01 8.149231075212e-01 8.423011338227e-01 9.042433398180e-01 9.700644462470e-01 1.013228229005e+00 1.019069445010e+00 9.860123790058e-01 9.252385806343e-01 8.591611122390e-01 8.158662702454e-01 8.153600917594e-01 8.547005209373e-01 9.106413950030e-01 9.561662880010e-01 9.725022630834e-01 9.528765336258e-01 9.030273001725e-01 8.405543544263e-01 7.916632146593e-01 7.807859307328e-01 8.141552517977e-01 8.747942557731e-01 9.358986368913e-01 9.752187404079e-01 9.807385566137e-01 9.516768178265e-01 8.982039146115e-01 8.402023779695e-01 8.027443905803e-01 8.047282411474e-01 8.460944703396e-01 9.082641561314e-01 9.673354875292e-01 1.004711027129e+00 1.010943780024e+00 9.862479820624e-01 9.401218149578e-01 8.902510178454e-01 8.585857562222e-01 8.624498129100e-01 9.040093792106e-01 9.690448031130e-01 1.036151931279e+00 1.086011916750e+00 1.105632362932e+00 1.089388238737e+00 1.039300222983e+00 9.651488649401e-01 8.845117688702e-01 8.208484621901e-01 7.960492182697e-01 8.173110914630e-01 8.712122057067e-01 9.336846687527e-01 9.829433442267e-01 1.005620065001e+00 9.980448791955e-01 9.661740741547e-01 9.245232487988e-01 8.927248442899e-01 8.875968241338e-01 9.130246590508e-01 9.568921737391e-01 9.984980847695e-01 1.018627811389e+00 1.005768169656e+00 9.592005222639e-01 8.908703244126e-01 8.260276076795e-01 7.978351568509e-01 8.283019820538e-01 9.085996445063e-01 1.006285911346e+00 1.086718198215e+00 1.124099915357e+00 1.103733680728e+00 1.022128607548e+00 8.876864917168e-01 7.238879445025e-01 5.781553275595e-01 5.265363254481e-01 6.063556376985e-01 7.556986790686e-01 9.031213455868e-01 1.008434027850e+00 1.052142952654e+00 1.028032591751e+00 9.410046285601e-01 8.076227985186e-01 6.604248704565e-01 5.563682953285e-01 5.615087490967e-01 6.742872645843e-01 8.300451775810e-01 9.764887275887e-01 1.085509815057e+00 1.144073029415e+00 1.149346798094e+00
 9.362641212347e-01 9.360711607142e-01 9.359644836412e-01 9.360366946513e-01 9.362673890818e-01 9.365466306878e-01 9.367613151637e-01 9.368377447382e-01 9.367695767676e-01 9.366210240456e-01 9.364970297432e-01 9.364871239883e-01 9.366045056009e-01 9.367909336598e-01 9.369707103668e-01 9.370960055294e-01 9.371539684886e-01 9.371559317556e-01 9.371335458021e-01 9.371350389166e-01 9.371903886240e-01 9.373079799783e-01 9.374786100631e-01 9.376930003206e-01 9.379309231805e-01 9.381502907506e-01 9.383028856166e-01 9.383758743469e-01 9.384077051678e-01 9.384694171899e-01 9.386282546616e-01 9.389110175129e-01 9.392912132718e-01 9.396775233613e-01 9.399630897881e-01 9.400894033691e-01 9.400921107958e-01 9.400813720184e-01 9.401775086937e-01 9.404409583881e-01 9.408393246610e-01 9.412518883670e-01 9.415397855233e-01 9.416248134894e-01 9.415567071556e-01 9.414690052561e-01 9.414885515207e-01 9.416598713157e-01 9.419323606072e-01 9.422089318369e-01 9.424106417490e-01 9.425222795652e-01 9.425767576744e-01 9.426218901501e-01 9.426852943982e-01 9.427801809890e-01 9.429325032966e-01 9.431835517761e-01 9.435393674912e-01 9.439371307964e-01 9.442669694456e-01 9.444448762541e-01 9.444845207370e-01 9.444937006727e-01 9.446034618603e-01 9.448887250722e-01 9.452957230905e-01 9.456902999868e-01 9.459522579772e-01 9.460626423944e-01 9.460870554332e-01 9.461107088858e-01 9.461944796990e-01 9.463559834240e-01 9.465954399078e-01 9.469010412221e-01 9.472466251381e-01 9.475838273311e-01 9.478375154478e-01 9.479617746094e-01 9.479977592382e-01 9.480675460870e-01 9.482841835130e-01 9.486725513807e-01 9.491340755530e-01 9.495312669325e-01 9.497647057189e-01 9.498433461222e-01 9.498687873573e-01 9.499535950049e-01 9.501429008288e-01 9.504159668306e-01 9.507342942726e-01 9.510726948165e-01 9.514059295347e-01 9.517031195000e-01 9.519235329287e-01 9.520632417942e-01 9.521631334700e-01 9.523110842799e-01 9.525914581197e-01 9.530137229623e-01 9.534913245922e-01 9.538985975201e-01 9.541489284126e-01 9.542523580058e-01 9.542994274844e-01 9.544094453616e-01 9.546627143785e-01 9.550621775962e-01 9.555321952351e-01 9.559694463937e-01 9.562996872813e-01 9.565091893844e-01 9.566420875515e-01 9.567867195403e-01 9.570175366641e-01 9.573557257561e-01 9.577691919474e-01 9.581981053652e-01 9.585927460022e-01 9.589186598236e-01 9.591729226577e-01 9.593761052019e-01 9.595659818852e-01 9.597914938172e-01 9.600973566195e-01 9.605090093381e-01 9.609937844445e-01 9.614681174369e-01 9.618486563763e-01 9.620970184443e-01 9.622485772847e-01 9.623893803202e-01 9.626275629597e-01 9.630187667968e-01 9.635364578521e-01 9.640860286535e-01 9.645573307389e-01 9.648800959041e-01 9.650630777879e-01 9.651967117056e-01 9.654080296622e-01 9.657756658538e-01 9.662942611858e-01 9.668806961837e-01 9.674209421853e-01 9.678267110413e-01 9.680915486089e-01 9.682817668448e-01 9.685071522864e-01 9.688489938222e-01 9.693335335604e-01 9.699120625953e-01 9.704792996066e-01 9.709489896381e-01 9.712926896238e-01 9.715515791411e-01 9.718078047368e-01 9.721394522660e-01 9.725811210064e-01 9.730989896086e-01 9.736326255857e-01 9.741223676024e-01 9.745398805467e-01 9.748979851364e-01 9.752368267642e-01 9.756030581534e-01 9.760240399895e-01 9.764972363076e-01 9.770049055513e-01 9.775153091603e-01 9.780034229006e-01 9.784568635919e-01 9.788852404732e-01 9.793019866141e-01 9.797321746749e-01 9.801907743042e-01 9.806818564250e-01 9.811939575456e-01 9.817081618938e-01 9.822124621791e-01 9.826963699324e-01 9.831620952967e-01 9.836243921077e-01 9.840978518891e-01 9.845903817808e-01 9.851001187491e-01 9.856194325233e-01 9.861347320286e-01 9.866408045582e-01 9.871433659674e-01 9.876529085922e-01 9.881692545959e-01 9.886924941438e-01 9.892190963997e-01 9.897450802508e-01 9.902747113844e-01 9.908171541739e-01 9.913736025921e-01 9.919380689224e-01 9.925026473594e-01 9.930631623968e-01 9.936178623533e-01 9.941771285602e-01 9.947479560330e-01 9.953246877444e-01 9.959076522023e-01 9.964906129800e-01 9.970715998480e-01 9.976537983717e-01 9.982394587105e-01 9.988321500026e-01 9.994284813259e-01 1.000027026882e+00 1.000627746562e+00 1.001231925691e+00 1.001841200840e+00 1.002455885472e+00 1.003077802773e+00 1.003702263426e+00 1.004330378347e+00 1.004959814997e+00 1.005593009544e+00 1.006229797121e+00 1.006872704134e+00 1.007522921044e+00 1.008176356576e+00 1.008834425873e+00 1.009494745792e+00 1.010158019683e+00 1.010824773387e+00 1.011493950257e+00 1.012169822510e+00 1.012849335947e+00 1.013535659350e+00 1.014226719318e+00 1.014921306876e+00 1.015619632690e+00 1.016319402727e+00 1.017021681301e+00 1.017732004028e+00 1.018451021600e+00 1.019176022442e+00 1.019904156772e+00 1.020635119991e+00 1.021365109876e+00 1.022097432362e+00 1.022838503173e+00 1.023586936794e+00 1.024340519733e+00 1.025096879750e+00 1.025852215473e+00 1.026606669017e+00 1.027366848359e+00 1.028133952063e+00 1.028906823680e+00 1.029687252175e+00 1.030470960245e+00 1.031255420353e+00 1.032040532587e+00 1.032829985304e+00 1.033625552368e+00 1.034426114921e+00 1.035235852789e+00 1.036049440561e+00 1.036863786999e+00 1.037682803820e+00 1.038502452385e+00 1.039329737708e+00 1.040164087091e+00 1.041005271709e+00 1.041852785688e+00 1.042701005796e+00 1.043555118780e+00 1.044410237281e+00 1.045273125573e+00 1.046140804615e+00 1.047011879133e+00 1.047888711295e+00 1.048768165264e+00 1.049654097390e+00 1.050542350666e+00 1.051437822733e+00 1.052333305406e+00 1.053231948747e+00 1.054136473893e+00 1.055050207889e+00 1.055972507257e+00 1.056897015254e+00 1.057827378033e+00 1.058756573220e+00 1.059689734637e+00 1.060630457881e+00 1.061581845843e+00 1.062540872423e+00 1.063503023624e+00 1.064465850451e+00 1.065427345570e+00 1.066392539646e+00 1.067366008908e+00 1.068345881836e+00 1.069332783652e+00 1.070322905577e+00 1.071308629493e+00 1.072296317464e+00 1.073289363028e+00 1.074291110278e+00 1.075300354448e+00 1.076314513813e+00 1.077328956094e+00 1.078345373661e+00 1.079368196685e+00 1.080396316155e+00 1.081431183437e+00 1.082474481029e+00 1.083521556851e+00 1.084571687628e+00 1.085623512493e+00 1.086680811337e+00 1.087744731779e+00 1.088816144564e+00 1.089892264250e+00 1.090969747571e+00 1.092049641396e+00 1.093136408588e+00 1.094225008498e+00 1.095320656449e+00 1.096420647039e+00 1.097522038214e+00 1.098629097785e+00 1.099743231589e+00 1.100859810247e+00 1.101980451300e+00 1.103107163686e+00 1.104235159193e+00 1.105370482640e+00 1.106509198187e+00 1.107651322192e+00 1.108798520402e+00 1.109953132098e+00 1.111108573916e+00 1.112269032872e+00 1.113434561823e+00 1.114601631207e+00 1.115775002783e+00 1.116953583793e+00 1.118136942775e+00 1.119324460186e+00 1.120515673655e+00 1.121709057469e+00 1.122905011723e+00 1.124108407430e+00 1.125315569823e+00 1.126525949657e+00 1.127740793962e+00 1.128958116772e+00 1.130179709125e+00 1.131406749981e+00 1.132636655907e+00 1.133871178213e+00 1.135108458997e+00 1.136352324486e+00 1.137598640326e+00 1.138850766497e+00 1.140104259386e+00 1.141359712105e+00 1.142621356052e+00 1.143884367995e+00 1.145154500430e+00 1.146427331027e+00 1.147703571021e+00 1.148982419349e+00 1.150264067019e+00 1.151549501429e+00 1.152842118476e+00 1.154136738679e+00 1.155435063984e+00 1.156736710161e+00 1.158041399606e+00 1.159349065652e+00 1.160661723729e+00 1.161978386361e+00 1.163298342612e+00 1.164621691830e+00 1.165948242200e+00 1.167275259753e+00 1.168607979045e+00 1.169942877720e+00 1.171281118514e+00 1.172624599364e+00 1.173967962287e+00 1.175315284247e+00 1.176664346751e+00 1.178016205127e+00 1.179371670621e+00 1.180730936377e+00 1.182093130852e+00 1.183457283454e+00 1.184823666501e+00 1.186191256073e+00 1.187562501709e+00 1.188938309610e+00 1.190317182614e+00 1.191697039596e+00 1.193081138968e+00 1.194464929682e+00 1.195852973519e+00 1.197245154585e+00 1.198638620869e+00 1.200034860001e+00 1.201433626008e+00 1.202833218479e+00 1.204233992818e+00 1.205639455984e+00 1.207045186956e+00 1.208453144214e+00 1.209863741037e+00 1.211274067871e+00 1.212687776491e+00 1.214101771627e+00 1.215520175933e+00 1.216938781781e+00 1.218357884201e+00 1.219781263002e+00 1.221204922351e+00 1.222629854480e+00 1.224056379190e+00 1.225485976325e+00 1.226914500095e+00 1.228346310616e+00 1.229779246620e+00 1.231212280950e+00 1.232646831178e+00 1.234080578820e+00 1.235517621514e+00 1.236954268923e+00 1.238392951389e+00 1.239832478697e+00 1.241272760619e+00 1.242713978261e+00 1.244154344110e+00 1.245597602866e+00 1.247040342784e+00 1.248484382684e+00 1.249928204759e+00 1.251372638589e+00 1.252816128981e+00 1.254261086141e+00 1.255706234434e+00 1.257150493332e+00 1.258595540735e+00 1.260038492069e+00 1.261483409962e+00 1.262926826042e+00 1.264370335604e+00 1.265814933183e+00 1.267257495205e+00 1.268700820397e+00 1.270142760082e+00 1.271585440472e+00 1.273025814406e+00 1.274466801862e+00 1.275906819584e+00 1.277344812993e+00 1.278783105066e+00 1.280219787968e+00 1.281655255593e+00 1.283088937594e+00 1.284522293084e+00 1.285954095658e+00 1.287385744136e+00 1.288814715466e+00 1.290242725604e+00 1.291668139958e+00 1.293092559428e+00 1.294515596278e+00 1.295935155865e+00 1.297354459361e+00 1.298771685054e+00 1.300185646408e+00 1.301597513796e+00 1.303007225461e+00 1.304415285080e+00 1.305819532414e+00 1.307223399434e+00 1.308622259864e+00 1.310019442461e+00 1.311413286184e+00 1.312805584459e+00 1.314193747260e+00 1.315579221089e+00 1.316961153966e+00 1.318341242023e+00 1.319716464577e+00 1.321089731873e+00 1.322458197699e+00 1.323823619002e+00 1.325186556166e+00 1.326544219095e+00 1.327899259205e+00 1.329248539844e+00 1.330594056330e+00 1.331936312439e+00 1.333274754611e+00 1.334606909399e+00 1.335937163847e+00 1.337261667742e+00 1.338580807521e+00 1.339896458193e+00 1.341207034409e+00 1.342512634255e+00 1.343813563445e+00 1.345108474207e+00 1.346399209817e+00 1.347684774019e+00 1.348964623408e+00 1.350239231578e+00 1.351508146168e+00 1.352771244109e+00 1.354026986814e+00 1.355278301124e+00 1.356523833237e+00 1.357764018575e+00 1.358996125601e+00 1.360222945133e+00 1.361443502569e+00 1.362656200829e+00 1.363864065983e+00 1.365064198750e+00 1.366256765101e+00 1.367444423758e+00 1.368623083733e+00 1.369796408030e+00 1.370961886443e+00 1.372120652933e+00 1.373270108403e+00 1.374413088405e+00 1.375548259048e+00 1.376676449829e+00 1.377795631691e+00 1.378907791007e+00 1.380010829819e+00 1.381105579712e+00 1.382191874674e+00 1.383271126535e+00 1.384341321547e+00 1.385402723594e+00 1.386454683892e+00 1.387498505714e+00 1.388533236200e+00 1.389558883679e+00 1.390575518495e+00 1.391580388452e+00 1.392577873299e+00 1.393565952032e+00 1.394543569734e+00 1.395512334694e+00 1.396469395071e+00 1.397417819067e+00 1.398355178998e+00 1.399281912678e+00 1.400199443417e+00 1.401105160992e+00 1.402002846920e+00 1.402887099387e+00 1.403760815209e+00 1.404623789615e+00 1.405476697049e+00 1.406317606237e+00 1.407145529195e+00 1.407963465738e+00 1.408770569792e+00 1.409565981029e+00 1.410348115266e+00 1.411118922034e+00 1.411877353899e+00 1.412623742261e+00 1.413359292219e+00 1.414079644205e+00 1.414789672995e+00 1.415485972144e+00 1.416169892708e+00 1.416840179316e+00 1.417498562158e+00 1.418143058053e+00 1.418774673633e+00 1.419392480109e+00 1.419998660069e+00 1.420590044400e+00 1.421165559735e+00 1.421729127349e+00 1.422278754245e+00 1.422814902849e+00 1.423334702794e+00 1.423840787055e+00 1.424333479584e+00 1.424810332328e+00 1.425272871061e+00 1.425721500320e+00 1.426154044446e+00 1.426571402945e+00 1.426975067133e+00 1.427361257361e+00 1.427733518594e+00 1.428088937466e+00 1.428429120283e+00 1.428754857421e+00 1.429063083229e+00 1.429356252243e+00 1.429632423689e+00 1.429892881723e+00 1.430136528733e+00 1.430363037590e+00 1.430574236280e+00 1.430767908069e+00 1.430944415512e+00 1.431104630905e+00 1.431247039555e+00 1.431373808988e+00 1.431481514293e+00 1.431572617709e+00 1.431646396483e+00 1.431702473491e+00 1.431739916460e+00 1.431760158922e+00 1.431761916875e+00 1.431745675758e+00 1.431710957051e+00 1.431659314340e+00 1.431587991229e+00 1.431498460487e+00 1.431389233211e+00 1.431262872046e+00 1.431116886200e+00 1.430953278452e+00 1.430768818836e+00 1.430565030066e+00 1.430342734872e+00 1.430100807279e+00 1.429840221479e+00 1.429560000403e+00 1.429259480911e+00 1.428939827512e+00 1.428598914050e+00 1.428238062058e+00 1.427859138887e+00 1.427458785930e+00 1.427038174190e+00 1.426597710259e+00 1.426136208475e+00 1.425655114129e+00 1.425153795723e+00 1.424631472807e+00 1.424087296844e+00 1.423522677792e+00 1.422938934813e+00 1.422332873517e+00 1.421706627033e+00 1.421057321205e+00 1.420389842559e+00 1.419699749661e+00 1.418987526172e+00 1.418255236227e+00 1.417501831450e+00 1.416726937750e+00 1.415930182995e+00 1.415110345583e+00 1.414271485804e+00 1.413408090013e+00 1.412525339975e+00 1.411620271682e+00 1.410694751225e+00 1.409743784361e+00 1.408773546833e+00 1.407781890366e+00 1.406767265978e+00 1.405730596095e+00 1.404672306501e+00 1.403591986601e+00 1.402489438559e+00 1.401365893560e+00 1.400219930869e+00 1.399050722933e+00 1.397859247820e+00 1.396648693882e+00 1.395413380620e+00 1.394155464485e+00 1.392878343108e+00 1.391576328680e+00 1.390253260306e+00 1.388908770482e+00 1.387541018957e+00 1.386152383615e+00 1.384741944397e+00 1.383309524141e+00 1.381854606083e+00 1.380376376534e+00 1.378879717042e+00 1.377358958564e+00 1.375818873494e+00 1.374254679576e+00 1.372669521705e+00 1.371062191476e+00 1.369434346310e+00 1.367784695170e+00 1.366114695606e+00 1.364423269182e+00 1.362709121745e+00 1.360975900635e+00 1.359219248288e+00 1.357442843098e+00 1.355647065348e+00 1.353830675308e+00 1.351991667013e+00 1.350134373027e+00 1.348256616356e+00 1.346357644391e+00 1.344438466316e+00 1.342501190904e+00 1.340543132562e+00 1.338564937282e+00 1.336568196080e+00 1.334551563243e+00 1.332516162738e+00 1.330462152174e+00 1.328389921322e+00 1.326298265701e+00 1.324189332860e+00 1.322061914122e+00 1.319916692818e+00 1.317752965587e+00 1.315572779348e+00 1.313375624724e+00 1.311161696892e+00 1.308931066322e+00 1.306683420203e+00 1.304420858706e+00 1.302141040414e+00 1.299847216741e+00 1.297535172888e+00 1.295211005850e+00 1.292871272464e+00 1.290516299976e+00 1.288148202419e+00 1.285766140981e+00 1.283371893290e+00 1.280961840713e+00 1.278541350113e+00 1.276108511372e+00 1.273662591816e+00 1.271208191030e+00 1.268739264487e+00 1.266261281960e+00 1.263771888191e+00 1.261273659503e+00 1.258764760547e+00 1.256246124924e+00 1.253722440976e+00 1.251185657813e+00 1.248646168143e+00 1.246097369716e+00 1.243540085043e+00 1.240978579268e+00 1.238411995625e+00 1.235840233728e+00 1.233262429672e+00 1.230682926756e+00 1.228097982247e+00 1.225510366189e+00 1.222920384549e+00 1.220329002469e+00 1.217736838718e+00 1.215144504936e+00 1.212550629688e+00 1.209957411244e+00 1.207366502942e+00 1.204778698258e+00 1.202192498020e+00 1.199608852834e+00 1.197030706954e+00 1.194457322061e+00 1.191889364812e+00 1.189326525879e+00 1.186772942373e+00 1.184225057733e+00 1.181686695529e+00 1.179158246939e+00 1.176638644641e+00 1.174130961861e+00 1.171632970015e+00 1.169149804839e+00 1.166678550478e+00 1.164220798549e+00 1.161779973727e+00 1.159353426220e+00 1.156944035197e+00 1.154552255172e+00 1.152180047985e+00 1.149826261326e+00 1.147492896296e+00 1.145181344001e+00 1.142891722079e+00 1.140626015583e+00 1.138381662011e+00 1.136165575006e+00 1.133973396170e+00 1.131808054756e+00 1.129672941835e+00 1.127563498540e+00 1.125485148659e+00 1.123437073705e+00 1.121422384966e+00 1.119438967893e+00 1.117490769685e+00 1.115575899054e+00 1.113699110441e+00 1.111857519603e+00 1.110054085070e+00 1.108289568570e+00 1.106565441180e+00 1.104881925224e+00 1.103239475227e+00 1.101641889638e+00 1.100086154543e+00 1.098575691786e+00 1.097111987262e+00 1.095695621310e+00 1.094326441174e+00 1.093005713356e+00 1.091734287768e+00 1.090515394404e+00 1.089346945587e+00 1.088233468072e+00 1.087172449037e+00 1.086165580815e+00 1.085215175681e+00 1.084320732055e+00 1.083485227656e+00 1.082706302067e+00 1.081986119561e+00 1.081327689571e+00 1.080728925760e+00 1.080193047127e+00 1.079716980975e+00 1.079307214772e+00 1.078958068176e+00 1.078677779564e+00 1.078460844029e+00 1.078310068559e+00 1.078227422398e+00 1.078212261182e+00 1.078264864407e+00 1.078385055939e+00 1.078577735340e+00 1.078837729141e+00 1.079169070762e+00 1.079572828134e+00 1.080046090923e+00 1.080592098480e+00 1.081208496003e+00 1.081899663935e+00 1.082663258719e+00 1.083500980553e+00 1.084411639266e+00 1.085395849999e+00 1.086455106332e+00 1.087588312763e+00 1.088798314557e+00 1.090079578778e+00 1.091436730581e+00 1.092869476869e+00 1.094377031729e+00 1.095959162470e+00 1.097615317112e+00 1.099346407430e+00 1.101151438592e+00 1.103032983423e+00 1.104985197926e+00 1.107014880440e+00 1.109117063448e+00 1.111291075854e+00 1.113539965763e+00 1.115860011792e+00 1.118255688853e+00 1.120719509046e+00 1.123258602036e+00 1.125864770332e+00 1.128544168697e+00 1.131293074475e+00 1.134110432053e+00 1.136997915599e+00 1.139951372379e+00 1.142974539679e+00 1.146062040979e+00 1.149217325933e+00 1.152434963157e+00 1.155719252309e+00 1.159064899032e+00 1.162474088597e+00 1.165946908867e+00 1.169477661011e+00 1.173071392632e+00 1.176719936451e+00 1.180431692514e+00 1.184194705392e+00 1.188018436896e+00 1.191895075574e+00 1.195825421394e+00 1.199810480016e+00 1.203843817566e+00 1.207931177839e+00 1.212064416413e+00 1.216248890305e+00 1.220478582267e+00 1.224755350241e+00 1.229077497153e+00 1.233440766986e+00 1.237850964065e+00 1.242295747035e+00 1.246786735134e+00 1.251312208788e+00 1.255879533932e+00 1.260478015969e+00 1.265115727904e+00 1.269785852247e+00 1.274486540314e+00 1.279221319991e+00 1.283981485850e+00 1.288775989547e+00 1.293591938472e+00 1.298437823574e+00 1.303305522125e+00 1.308198081987e+00 1.313112738291e+00 1.318046221475e+00 1.323001981406e+00 1.327970519969e+00 1.332961540812e+00 1.337962540312e+00 1.342982799984e+00 1.348011361148e+00 1.353053786011e+00 1.358105939392e+00 1.363164236732e+00 1.368233691851e+00 1.373304080233e+00 1.378383656971e+00 1.383461832152e+00 1.388545393019e+00 1.393626348594e+00 1.398707695273e+00 1.403789614090e+00 1.408862415471e+00 1.413936380542e+00 1.418999163531e+00 1.424058445740e+00 1.429105048451e+00 1.434144287680e+00 1.439170635629e+00 1.444184444857e+00 1.449185442069e+00 1.454167597766e+00 1.459137027894e+00 1.464083665462e+00 1.469014984442e+00 1.473923117312e+00 1.478810868974e+00 1.483674021357e+00 1.488510988304e+00 1.493326834688e+00 1.498110040305e+00 1.502870170531e+00 1.507596777414e+00 1.512296488639e+00 1.516961024830e+00 1.521593030660e+00 1.526192294173e+00 1.530752665486e+00 1.535281691632e+00 1.539764874761e+00 1.544216616056e+00 1.548623015899e+00 1.552990351129e+00 1.557313599251e+00 1.561593229419e+00 1.565830751224e+00 1.570018825083e+00 1.574165943361e+00 1.578257958812e+00 1.582307929202e+00 1.586302607362e+00 1.590249133853e+00 1.594142470675e+00 1.597983404916e+00 1.601772854923e+00 1.605501871391e+00 1.609181162223e+00 1.612796644985e+00 1.616361195579e+00 1.619861545832e+00 1.623307366282e+00 1.626688539166e+00 1.630008938182e+00 1.633270640764e+00 1.636463115575e+00 1.639599744481e+00 1.642664242182e+00 1.645668986503e+00 1.648604105297e+00 1.651473438461e+00 1.654275939658e+00 1.657007001963e+00 1.659674447125e+00 1.662265276757e+00 1.664792690114e+00 1.667241601838e+00 1.669624150511e+00 1.671932276273e+00 1.674166619229e+00 1.676330642891e+00 1.678413114330e+00 1.680431311935e+00 1.682363896638e+00 1.684230479440e+00 1.686015177462e+00 1.687725485349e+00 1.689360005215e+00 1.690914134768e+00 1.692398289196e+00 1.693794826079e+00 1.695123131409e+00 1.696365576772e+00 1.697537029466e+00 1.698625582112e+00 1.699636389486e+00 1.700572358411e+00 1.701425737896e+00 1.702207329906e+00 1.702903296672e+00 1.703528487967e+00 1.704072497463e+00 1.704541474596e+00 1.704934520290e+00 1.705249389105e+00 1.705492070968e+00 1.705654441784e+00 1.705749104152e+00 1.705764965917e+00 1.705710916928e+00 1.705584052957e+00 1.705384646983e+00 1.705118368016e+00 1.704780018988e+00 1.704376220638e+00 1.703903570259e+00 1.703367995485e+00 1.702767252364e+00 1.702103307946e+00 1.701380781738e+00 1.700595912297e+00 1.699757121528e+00 1.698860444698e+00 1.697909469016e+00 1.696911268818e+00 1.695858859362e+00 1.694762898387e+00 1.693618743849e+00 1.692433781123e+00 1.691208995777e+00 1.689946760305e+00 1.688651769369e+00 1.687321154939e+00 1.685966580236e+00 1.684584244949e+00 1.683179782078e+00 1.681757429775e+00 1.680317279803e+00 1.678869591183e+00 1.677407980097e+00 1.675947282587e+00 1.674482077856e+00 1.673020992469e+00 1.671570498980e+00 1.670125059200e+00 1.668702227747e+00 1.667292373263e+00 1.665911227682e+00 1.664557852201e+00 1.663236222795e+00 1.661952448998e+00 1.660707834109e+00 1.659515108162e+00 1.658366993136e+00 1.657277624406e+00 1.656246455905e+00 1.655277569651e+00 1.654380187744e+00 1.653552194711e+00 1.652803398266e+00 1.652132566504e+00 1.651546885346e+00 1.651050798832e+00 1.650643816445e+00 1.650334328006e+00 1.650121909990e+00 1.650008943175e+00 1.650002746189e+00 1.650099087268e+00 1.650308372760e+00 1.650622221873e+00 1.651051631360e+00 1.651593386430e+00 1.652243789661e+00 1.653013699437e+00 1.653888792257e+00 1.654886191477e+00 1.655985666623e+00 1.657200701148e+00 1.658522483795e+00 1.659944517031e+00 1.661478263438e+00 1.663097752220e+00 1.664823353168e+00 1.666628968656e+00 1.668523067159e+00 1.670494548148e+00 1.672532894129e+00 1.674644467854e+00 1.676800152344e+00 1.679015300587e+00 1.681262155693e+00 1.683540792510e+00 1.685841949694e+00 1.688143495846e+00 1.690455333297e+00 1.692738746284e+00 1.695007435081e+00 1.697231315127e+00 1.699401033378e+00 1.701511797940e+00 1.703533665731e+00 1.705469769340e+00 1.707291217211e+00 1.708990773313e+00 1.710550741953e+00 1.711951828072e+00 1.713188193006e+00 1.714232362372e+00 1.715077515924e+00 1.715702372488e+00 1.716092794208e+00 1.716232973031e+00 1.716104921569e+00 1.715695254960e+00 1.714989056576e+00 1.713968370749e+00 1.712622845500e+00 1.710932893638e+00 1.708888956901e+00 1.706475386821e+00 1.703678777301e+00 1.700492861358e+00 1.696897325270e+00 1.692892428722e+00 1.688458927735e+00 1.683594903891e+00 1.678292529442e+00 1.672538524351e+00 1.666340489596e+00 1.659678803433e+00 1.652567645761e+00 1.644992602122e+00 1.636960533023e+00 1.628473840152e+00 1.619529250519e+00 1.610144177551e+00 1.600309406343e+00 1.590050000132e+00 1.579365808705e+00 1.568271652892e+00 1.556786948750e+00 1.544914576470e+00 1.532691535590e+00 1.520121644315e+00 1.507235147051e+00 1.494057094797e+00 1.480605687333e+00 1.466918581424e+00 1.453018506217e+00 1.438941459128e+00 1.424717749019e+00 1.410386216674e+00 1.395979433305e+00 1.381538302618e+00 1.367100239513e+00 1.352707049484e+00 1.338398886940e+00 1.324214491610e+00 1.310203795918e+00 1.296399320958e+00 1.282850219597e+00 1.269589597965e+00 1.256664077919e+00 1.244107175589e+00 1.231956483287e+00 1.220247842352e+00 1.209005961915e+00 1.198268299120e+00 1.188050695357e+00 1.178378403846e+00 1.169267027366e+00 1.160727302487e+00 1.152771223694e+00 1.145393611979e+00 1.138600493131e+00 1.132377212428e+00 1.126719882414e+00 1.121606092351e+00 1.117013499773e+00 1.112925942940e+00 1.109302194138e+00 1.106116952160e+00 1.103333310599e+00 1.100910410814e+00 1.098813323439e+00 1.096994485714e+00 1.095415808001e+00 1.094028623089e+00 1.092793773082e+00 1.091666953383e+00 1.090606698108e+00 1.089570862519e+00 1.088521598335e+00 1.087422240383e+00 1.086233080463e+00 1.084931654570e+00 1.083477290116e+00 1.081848402907e+00 1.080024255907e+00 1.077973287525e+00 1.075687366535e+00 1.073146189323e+00 1.070337383371e+00 1.067253034709e+00 1.063888303553e+00 1.060235069205e+00 1.056296242203e+00 1.052072416572e+00 1.047565699214e+00 1.042787017647e+00 1.037743944335e+00 1.032449225295e+00 1.026913188247e+00 1.021156926869e+00 1.015200104703e+00 1.009058004711e+00 1.002765478474e+00 9.963408041140e-01 9.898179318601e-01 9.832292374970e-01 9.766133837204e-01 9.700051701754e-01 9.634593019948e-01 9.570117350998e-01 9.507191994826e-01 9.446430708322e-01 9.388234948488e-01 9.333475510597e-01 9.282587756182e-01 9.236311792551e-01 9.195421176604e-01 9.160379333712e-01 9.132128855323e-01 9.111070119429e-01 9.097982486551e-01 9.093399235437e-01 9.097674851123e-01 9.111480947423e-01 9.134792524073e-01 9.168114829780e-01 9.211336243323e-01 9.264416055396e-01 9.327351959702e-01 9.399478112736e-01 9.480778683389e-01 9.570327788644e-01 9.667660633490e-01 9.772053078887e-01 9.882460422264e-01 9.998353751161e-01 1.011841440645e+00 1.024208149594e+00 1.036820909823e+00 1.049593018329e+00 1.062455376898e+00 1.075297141122e+00 1.088082847142e+00 1.100711934284e+00 1.113147442995e+00 1.125336557208e+00 1.137224357772e+00 1.148803626824e+00 1.160017002791e+00 1.170869735212e+00 1.181326403796e+00 1.191388264551e+00 1.201032511184e+00 1.210250672629e+00 1.219035273066e+00 1.227348070124e+00 1.235196369242e+00 1.242514676185e+00 1.249295937545e+00 1.255486150849e+00 1.261023288082e+00 1.265874947992e+00 1.269956414129e+00 1.273221944430e+00 1.275591952598e+00 1.277018986654e+00 1.277432299396e+00 1.276784440556e+00 1.275052654662e+00 1.272177531886e+00 1.268187664789e+00 1.263059949500e+00 1.256832530527e+00 1.249553830897e+00 1.241275300913e+00 1.232087560380e+00 1.222068864370e+00 1.211341963301e+00 1.199990285953e+00 1.188144947476e+00 1.175905792441e+00 1.163359043850e+00 1.150604529974e+00 1.137692571919e+00 1.124691057384e+00 1.111604769748e+00 1.098471289933e+00 1.085280606006e+00 1.072023398072e+00 1.058718707975e+00 1.045353063249e+00 1.031984817549e+00 1.018653623792e+00 1.005483740755e+00 9.926154985508e-01 9.802400501123e-01 9.686067871504e-01 9.579705381847e-01 9.486461713734e-01 9.408945521893e-01 9.349977492197e-01 9.311473332546e-01 9.294620734490e-01 9.299464900479e-01 9.324742966427e-01 9.368055503075e-01 9.425474628964e-01 9.492427832296e-01 9.563261078629e-01 9.632378108189e-01 9.694111876395e-01 9.743547624138e-01 9.776890795306e-01 9.791752288444e-01 9.787920607998e-01 9.766980250472e-01 9.733185805326e-01 9.692567569630e-01 9.653252569028e-01 9.624025427246e-01 9.598091267828e-01 9.584075022570e-01 9.591037360314e-01 9.626389874902e-01 9.694215209743e-01 9.794195475494e-01 9.922388434731e-01 1.007436752220e+00 1.025055693420e+00 1.046641005060e+00 1.076632293671e+00 1.048234642078e+00 9.912301009807e-01 9.130722319906e-01 8.396638236164e-01 8.026868795104e-01 8.199937805093e-01 8.796550500829e-01 9.502724728961e-01 1.001749949882e+00 1.015520159374e+00 9.863923476025e-01 9.224632232024e-01 8.446182965104e-01 7.835286495573e-01 7.677133328581e-01 8.030380528439e-01 8.673904102229e-01 9.289349517140e-01 9.629706109146e-01 9.571877044922e-01 9.121056888466e-01 8.408529225114e-01 7.685485295312e-01 7.272016359535e-01 7.390370155041e-01 7.981608019936e-01 8.765810177723e-01 9.451545680249e-01 9.845710791301e-01 9.871106419621e-01 9.558848177392e-01 9.037939448985e-01 8.515249257780e-01 8.218540954707e-01 8.288902212641e-01 8.688713351500e-01 9.236198395681e-01 9.721520949842e-01 9.991329348992e-01 9.979123811981e-01 9.709864767447e-01 9.296161058153e-01 8.919098731591e-01 8.775371936770e-01 8.980956403965e-01 9.496044063480e-01 1.015072916079e+00 1.073717552855e+00 1.108209801187e+00 1.107824328870e+00 1.069648963094e+00 9.992103651352e-01 9.112335372572e-01 8.295798934757e-01 7.826968260721e-01 7.892604575627e-01 8.428990811243e-01 9.173733669069e-01 9.845303049119e-01 1.024886137353e+00 1.029930220231e+00 1.002093029261e+00 9.541000900040e-01 9.069317235968e-01 8.834275413425e-01 8.963168093109e-01 9.391667405387e-01 9.907513551163e-01 1.027565880678e+00 1.032865794845e+00 1.000681416218e+00 9.375967689026e-01 8.638343670761e-01 8.113418258754e-01 8.109588998963e-01 8.689524642310e-01 9.604889966626e-01 1.049470167144e+00 1.105794677639e+00 1.110542502730e+00 1.056319058720e+00 9.473415458541e-01 8.010699694201e-01 6.532140801355e-01 5.640202612586e-01 5.886098982488e-01 7.047220783537e-01 8.447972663621e-01 9.603038780629e-01 1.025716879409e+00 1.030436222941e+00 9.751006920705e-01 8.707054385382e-01 7.401618535473e-01 6.225613321459e-01 5.721201162138e-01 6.206194605775e-01 7.376057128611e-01 8.713487723629e-01 9.864836341416e-01 1.064258739521e+00 1.097021956382e+00
 9.046107317044e-01 9.044210169576e-01 9.043165405126e-01 9.043884975596e-01 9.046134489435e-01 9.048848926785e-01 9.050908606118e-01 9.051615741281e-01 9.050905956306e-01 9.049432567557e-01 9.048213598441e-01 9.048117426525e-01 9.049277041485e-01 9.051082681158e-01 9.052805777771e-01 9.053978502953e-01 9.054495790187e-01 9.054487382875e-01 9.054261088061e-01 9.054277342904e-01 9.054832231061e-01 9.055986210279e-01 9.057639169819e-01 9.059691335550e-01 9.061973585687e-01 9.064087521880e-01 9.065569027632e-01 9.066316987477e-01 9.066669259942e-01 9.067306321129e-01 9.068875201972e-01 9.071645141141e-01 9.075368099224e-01 9.079172010580e-01 9.082016057349e-01 9.083314360126e-01 9.083406242594e-01 9.083361512983e-01 9.084373159428e-01 9.087028843116e-01 9.090992322949e-01 9.095099547532e-01 9.097971467559e-01 9.098865495393e-01 9.098256184179e-01 9.097462264558e-01 9.097744751784e-01 9.099516292102e-01 9.102250672551e-01 9.105002481346e-01 9.107003612871e-01 9.108116161611e-01 9.108686445262e-01 9.109195855350e-01 9.109905572249e-01 9.110927042774e-01 9.112486496560e-01 9.114988114005e-01 9.118530151926e-01 9.122484128676e-01 9.125789300390e-01 9.127643789716e-01 9.128163228336e-01 9.128371296664e-01 9.129587153524e-01 9.132495318738e-01 9.136609403811e-01 9.140582282072e-01 9.143250520678e-01 9.144426397240e-01 9.144765061883e-01 9.145121123068e-01 9.146079072454e-01 9.147805237706e-01 9.150276124299e-01 9.153370884450e-01 9.156848147014e-01 9.160232900944e-01 9.162821616014e-01 9.164194883508e-01 9.164711419945e-01 9.165551508996e-01 9.167848043019e-01 9.171815823771e-01 9.176491493783e-01 9.180519195860e-01 9.182945986576e-01 9.183861569972e-01 9.184282702775e-01 9.185295563607e-01 9.187334307637e-01 9.190190824879e-01 9.193470115252e-01 9.196922015587e-01 9.200313785932e-01 9.203363617057e-01 9.205705318739e-01 9.207268433432e-01 9.208454063392e-01 9.210117599678e-01 9.213067905899e-01 9.217394517057e-01 9.222256854889e-01 9.226424092808e-01 9.229075102719e-01 9.230285837980e-01 9.230962526485e-01 9.232260983227e-01 9.234984206099e-01 9.239125619245e-01 9.243950715499e-01 9.248446124693e-01 9.251855354666e-01 9.254104325594e-01 9.255628532275e-01 9.257289157922e-01 9.259826812852e-01 9.263426087935e-01 9.267736893534e-01 9.272169262035e-01 9.276222032222e-01 9.279628691073e-01 9.282350294967e-01 9.284608812151e-01 9.286768150009e-01 9.289275534881e-01 9.292557705321e-01 9.296840164240e-01 9.301814754996e-01 9.306691740879e-01 9.310666402524e-01 9.313390135416e-01 9.315199909810e-01 9.316901330113e-01 9.319540742916e-01 9.323647552637e-01 9.328978932492e-01 9.334630586167e-01 9.339522947922e-01 9.342990037650e-01 9.345093772056e-01 9.346744092185e-01 9.349151201950e-01 9.353068337658e-01 9.358449082264e-01 9.364499660633e-01 9.370104067227e-01 9.374395706600e-01 9.377309645052e-01 9.379520332302e-01 9.382068172941e-01 9.385772240648e-01 9.390879612462e-01 9.396886103817e-01 9.402783294227e-01 9.407731564816e-01 9.411440407286e-01 9.414321378978e-01 9.417188288634e-01 9.420821200339e-01 9.425512981557e-01 9.430963981914e-01 9.436566821894e-01 9.441715362935e-01 9.446169862829e-01 9.450048454364e-01 9.453747033762e-01 9.457734363188e-01 9.462239375657e-01 9.467268024091e-01 9.472633805258e-01 9.478034118229e-01 9.483214379744e-01 9.488070539900e-01 9.492659788328e-01 9.497158184530e-01 9.501782109789e-01 9.506690944861e-01 9.511920108548e-01 9.517363074603e-01 9.522839887559e-01 9.528194754833e-01 9.533363117560e-01 9.538350936351e-01 9.543301239159e-01 9.548383863260e-01 9.553649879070e-01 9.559095065183e-01 9.564626464124e-01 9.570118216701e-01 9.575520332024e-01 9.580904660332e-01 9.586342026828e-01 9.591859753641e-01 9.597448950208e-01 9.603063754807e-01 9.608674663510e-01 9.614342440802e-01 9.620138677751e-01 9.626065891947e-01 9.632074054723e-01 9.638090520933e-01 9.644062923687e-01 9.649985508062e-01 9.655946650807e-01 9.662034507801e-01 9.668187511731e-01 9.674395683327e-01 9.680621718634e-01 9.686808491427e-01 9.693019475148e-01 9.699272021708e-01 9.705590103506e-01 9.711941932556e-01 9.718334813534e-01 9.724748146467e-01 9.731184095530e-01 9.737669937422e-01 9.744217131831e-01 9.750840570421e-01 9.757491239525e-01 9.764181806867e-01 9.770886304447e-01 9.777625216158e-01 9.784402245128e-01 9.791252101107e-01 9.798160500284e-01 9.805115879076e-01 9.812127919185e-01 9.819154957485e-01 9.826206470416e-01 9.833306808807e-01 9.840425300958e-01 9.847601602789e-01 9.854830259645e-01 9.862118181528e-01 9.869465667188e-01 9.876846163226e-01 9.884261641431e-01 9.891706726242e-01 9.899166361535e-01 9.906707023392e-01 9.914341953192e-01 9.922043895663e-01 9.929772529768e-01 9.937522738030e-01 9.945274683319e-01 9.953044397213e-01 9.960905601930e-01 9.968855253574e-01 9.976839236376e-01 9.984859438477e-01 9.992860312749e-01 1.000088236145e+00 1.000893780265e+00 1.001707290329e+00 1.002527625251e+00 1.003353953925e+00 1.004184514270e+00 1.005015389596e+00 1.005848341404e+00 1.006684198723e+00 1.007526517338e+00 1.008373751412e+00 1.009230267612e+00 1.010091823931e+00 1.010953961467e+00 1.011819512192e+00 1.012687486801e+00 1.013560723973e+00 1.014443799749e+00 1.015333195384e+00 1.016227509051e+00 1.017123222675e+00 1.018024733140e+00 1.018929678073e+00 1.019839623623e+00 1.020755596088e+00 1.021674988633e+00 1.022598695639e+00 1.023527069549e+00 1.024462418834e+00 1.025399422606e+00 1.026341617387e+00 1.027286033885e+00 1.028232179010e+00 1.029187546893e+00 1.030149670512e+00 1.031119448518e+00 1.032093395098e+00 1.033071424950e+00 1.034048660811e+00 1.035031266815e+00 1.036021502179e+00 1.037020663660e+00 1.038028126925e+00 1.039040655011e+00 1.040051616041e+00 1.041060972546e+00 1.042074977646e+00 1.043097989510e+00 1.044127121471e+00 1.045163189193e+00 1.046202166470e+00 1.047237577007e+00 1.048273823291e+00 1.049316175930e+00 1.050366173312e+00 1.051423324704e+00 1.052485975961e+00 1.053548360545e+00 1.054614502434e+00 1.055684393299e+00 1.056761395706e+00 1.057845440069e+00 1.058938187113e+00 1.060033598499e+00 1.061129809075e+00 1.062231066756e+00 1.063337532987e+00 1.064449449086e+00 1.065568426590e+00 1.066692942717e+00 1.067818474887e+00 1.068945626030e+00 1.070079425793e+00 1.071217807162e+00 1.072359555664e+00 1.073506493060e+00 1.074657726921e+00 1.075810233671e+00 1.076971089310e+00 1.078134455524e+00 1.079303266102e+00 1.080475351311e+00 1.081650696350e+00 1.082831784021e+00 1.084017540621e+00 1.085207247833e+00 1.086399150356e+00 1.087599062350e+00 1.088801549666e+00 1.090007179099e+00 1.091217710351e+00 1.092430781279e+00 1.093650097940e+00 1.094874372541e+00 1.096102061304e+00 1.097333686858e+00 1.098569440771e+00 1.099807778538e+00 1.101048199814e+00 1.102296103706e+00 1.103545505101e+00 1.104800055274e+00 1.106058077722e+00 1.107318520044e+00 1.108583622465e+00 1.109851443763e+00 1.111125148200e+00 1.112402820232e+00 1.113683821668e+00 1.114967619301e+00 1.116255612194e+00 1.117549331434e+00 1.118844310250e+00 1.120141786018e+00 1.121443598490e+00 1.122747864327e+00 1.124058007856e+00 1.125370633376e+00 1.126685180531e+00 1.128005218863e+00 1.129326043554e+00 1.130651554535e+00 1.131980779418e+00 1.133314225713e+00 1.134650685421e+00 1.135991520119e+00 1.137332791308e+00 1.138677697235e+00 1.140028099915e+00 1.141381434131e+00 1.142737439053e+00 1.144096527050e+00 1.145458673132e+00 1.146821905216e+00 1.148189471118e+00 1.149560517453e+00 1.150932440031e+00 1.152311169955e+00 1.153688960431e+00 1.155067174333e+00 1.156451021350e+00 1.157836412935e+00 1.159224117451e+00 1.160616132738e+00 1.162009092882e+00 1.163405236290e+00 1.164802477612e+00 1.166200992235e+00 1.167602226419e+00 1.169008243181e+00 1.170417765377e+00 1.171826761749e+00 1.173238686820e+00 1.174651782826e+00 1.176068527984e+00 1.177487467477e+00 1.178907683200e+00 1.180331776585e+00 1.181756134242e+00 1.183181813524e+00 1.184608287007e+00 1.186038165330e+00 1.187470754480e+00 1.188904718776e+00 1.190338656158e+00 1.191772039842e+00 1.193209754931e+00 1.194646030155e+00 1.196086353826e+00 1.197528118035e+00 1.198969972647e+00 1.200412720284e+00 1.201856252342e+00 1.203302455083e+00 1.204749069613e+00 1.206197013646e+00 1.207644973183e+00 1.209094158130e+00 1.210545144983e+00 1.211994723127e+00 1.213447424680e+00 1.214897928950e+00 1.216351011447e+00 1.217802609663e+00 1.219256676509e+00 1.220711131624e+00 1.222164818237e+00 1.223618685120e+00 1.225072859250e+00 1.226528385380e+00 1.227983410651e+00 1.229438595183e+00 1.230894061622e+00 1.232348659654e+00 1.233802275559e+00 1.235255431420e+00 1.236708511860e+00 1.238162393362e+00 1.239616925499e+00 1.241065394810e+00 1.242517723398e+00 1.243966845158e+00 1.245415666245e+00 1.246865194566e+00 1.248314124584e+00 1.249760249574e+00 1.251206093030e+00 1.252650595516e+00 1.254094187681e+00 1.255537961744e+00 1.256977026490e+00 1.258416504347e+00 1.259854121207e+00 1.261291091050e+00 1.262725501322e+00 1.264157561632e+00 1.265588280751e+00 1.267017727726e+00 1.268445529672e+00 1.269869974356e+00 1.271292628572e+00 1.272713058671e+00 1.274131160952e+00 1.275548163445e+00 1.276961595775e+00 1.278372731770e+00 1.279780839438e+00 1.281186055792e+00 1.282587947449e+00 1.283987749953e+00 1.285385760966e+00 1.286778834353e+00 1.288169117068e+00 1.289555698776e+00 1.290939731759e+00 1.292320467242e+00 1.293697808576e+00 1.295070388700e+00 1.296439889639e+00 1.297805756681e+00 1.299167904479e+00 1.300526197454e+00 1.301880445509e+00 1.303230562155e+00 1.304575855433e+00 1.305917427150e+00 1.307254467356e+00 1.308586432136e+00 1.309914582953e+00 1.311238913518e+00 1.312558056170e+00 1.313869583969e+00 1.315177593363e+00 1.316481983860e+00 1.317779794864e+00 1.319073130276e+00 1.320360326671e+00 1.321642647081e+00 1.322919248064e+00 1.324190347817e+00 1.325454980961e+00 1.326713950663e+00 1.327966986840e+00 1.329213521057e+00 1.330455027429e+00 1.331689820284e+00 1.332919302542e+00 1.334140227728e+00 1.335355681825e+00 1.336563625903e+00 1.337764432552e+00 1.338959483293e+00 1.340147605841e+00 1.341329594752e+00 1.342502266900e+00 1.343669035725e+00 1.344827358043e+00 1.345978438857e+00 1.347123781611e+00 1.348258498060e+00 1.349386285283e+00 1.350506811996e+00 1.351620149394e+00 1.352723599204e+00 1.353818550610e+00 1.354905835163e+00 1.355984146925e+00 1.357053889950e+00 1.358116292469e+00 1.359170458526e+00 1.360213916754e+00 1.361248661801e+00 1.362273909404e+00 1.363289701178e+00 1.364296523432e+00 1.365295550324e+00 1.366282972269e+00 1.367260613288e+00 1.368229746755e+00 1.369186418309e+00 1.370136032794e+00 1.371074523180e+00 1.372001773227e+00 1.372918646199e+00 1.373825816372e+00 1.374722263975e+00 1.375607661236e+00 1.376480863763e+00 1.377345805239e+00 1.378196932441e+00 1.379036894830e+00 1.379868580230e+00 1.380687010796e+00 1.381492803046e+00 1.382288011620e+00 1.383071680048e+00 1.383843280354e+00 1.384602229998e+00 1.385349925736e+00 1.386083814038e+00 1.386805984175e+00 1.387516282255e+00 1.388212919586e+00 1.388897137265e+00 1.389568762331e+00 1.390228406508e+00 1.390873645959e+00 1.391505967461e+00 1.392125029456e+00 1.392731085109e+00 1.393321957595e+00 1.393901359278e+00 1.394466590270e+00 1.395016685306e+00 1.395553703194e+00 1.396075796663e+00 1.396583741624e+00 1.397077278272e+00 1.397557452068e+00 1.398021258419e+00 1.398472368601e+00 1.398907217319e+00 1.399326904328e+00 1.399733328001e+00 1.400122494909e+00 1.400496000547e+00 1.400854815622e+00 1.401199144984e+00 1.401526276881e+00 1.401838805096e+00 1.402134504648e+00 1.402414303461e+00 1.402677821745e+00 1.402924671832e+00 1.403155800235e+00 1.403370237219e+00 1.403568591261e+00 1.403749919700e+00 1.403914701867e+00 1.404061428929e+00 1.404191738611e+00 1.404305756590e+00 1.404401999447e+00 1.404480045469e+00 1.404540435699e+00 1.404584177439e+00 1.404609459206e+00 1.404617933494e+00 1.404608207129e+00 1.404580362521e+00 1.404533754523e+00 1.404467253386e+00 1.404385976619e+00 1.404285624430e+00 1.404165718033e+00 1.404027113099e+00 1.403868833620e+00 1.403694077974e+00 1.403497815555e+00 1.403284033786e+00 1.403051306362e+00 1.402798570432e+00 1.402526651504e+00 1.402234900837e+00 1.401923528364e+00 1.401592762168e+00 1.401242747439e+00 1.400872767682e+00 1.400481652824e+00 1.400072253992e+00 1.399642699582e+00 1.399192556939e+00 1.398721504674e+00 1.398231049671e+00 1.397719589464e+00 1.397188257660e+00 1.396635653543e+00 1.396062889454e+00 1.395469201627e+00 1.394855192763e+00 1.394220595651e+00 1.393563888905e+00 1.392886349243e+00 1.392188878182e+00 1.391469318221e+00 1.390729405230e+00 1.389968511447e+00 1.389185582314e+00 1.388381210119e+00 1.387555322300e+00 1.386709319827e+00 1.385840446779e+00 1.384951586306e+00 1.384040052463e+00 1.383107064685e+00 1.382152791202e+00 1.381177057442e+00 1.380179778279e+00 1.379160374863e+00 1.378118882682e+00 1.377055483861e+00 1.375970883019e+00 1.374865063645e+00 1.373736424734e+00 1.372585183564e+00 1.371414074633e+00 1.370219894414e+00 1.369003994814e+00 1.367766187528e+00 1.366507124707e+00 1.365226144616e+00 1.363921996204e+00 1.362596998083e+00 1.361249935665e+00 1.359881269166e+00 1.358491284588e+00 1.357078235260e+00 1.355645203010e+00 1.354190344626e+00 1.352713141222e+00 1.351214901878e+00 1.349694462556e+00 1.348152227244e+00 1.346591099143e+00 1.345006179273e+00 1.343401085189e+00 1.341773477492e+00 1.340126908317e+00 1.338456491276e+00 1.336766541581e+00 1.335056651589e+00 1.333325282074e+00 1.331571709578e+00 1.329797546910e+00 1.328003773294e+00 1.326190470852e+00 1.324356222537e+00 1.322502648364e+00 1.320628048920e+00 1.318733420522e+00 1.316820250797e+00 1.314885605407e+00 1.312932620073e+00 1.310961639090e+00 1.308969801927e+00 1.306958517461e+00 1.304929274286e+00 1.302882114239e+00 1.300815660107e+00 1.298731300238e+00 1.296629172388e+00 1.294508598508e+00 1.292370432478e+00 1.290216283465e+00 1.288042502411e+00 1.285852989215e+00 1.283646682505e+00 1.281424828251e+00 1.279185603516e+00 1.276932807638e+00 1.274661443237e+00 1.272375628926e+00 1.270075622267e+00 1.267758977191e+00 1.265430482020e+00 1.263084216910e+00 1.260727064059e+00 1.258355798399e+00 1.255971110224e+00 1.253573571123e+00 1.251161972798e+00 1.248739757960e+00 1.246306519832e+00 1.243863027393e+00 1.241404474781e+00 1.238937418455e+00 1.236461305016e+00 1.233973372525e+00 1.231477814993e+00 1.228972011339e+00 1.226458179171e+00 1.223936657555e+00 1.221407209520e+00 1.218871977735e+00 1.216327172067e+00 1.213779346532e+00 1.211222450215e+00 1.208662587796e+00 1.206099247389e+00 1.203529716387e+00 1.200958531894e+00 1.198384088066e+00 1.195806505725e+00 1.193227033186e+00 1.190647973025e+00 1.188067419952e+00 1.185487247011e+00 1.182907500862e+00 1.180329391255e+00 1.177751815705e+00 1.175178236866e+00 1.172608009252e+00 1.170041626958e+00 1.167479459038e+00 1.164922469805e+00 1.162371278374e+00 1.159827924212e+00 1.157291757450e+00 1.154762970093e+00 1.152245811277e+00 1.149734984900e+00 1.147237615715e+00 1.144751936251e+00 1.142277584675e+00 1.139816289797e+00 1.137367677129e+00 1.134934529849e+00 1.132516115964e+00 1.130116878824e+00 1.127732827236e+00 1.125365802572e+00 1.123019287767e+00 1.120691075069e+00 1.118385137481e+00 1.116100857923e+00 1.113839881600e+00 1.111601287239e+00 1.109387411353e+00 1.107200427657e+00 1.105038547132e+00 1.102904636071e+00 1.100798187632e+00 1.098721618128e+00 1.096675282884e+00 1.094659474783e+00 1.092675741671e+00 1.090726381231e+00 1.088810797029e+00 1.086930202709e+00 1.085085204353e+00 1.083276834704e+00 1.081507449498e+00 1.079778374206e+00 1.078087735479e+00 1.076438991158e+00 1.074832720566e+00 1.073269065001e+00 1.071750814348e+00 1.070275413109e+00 1.068847639395e+00 1.067467078648e+00 1.066133231997e+00 1.064849092581e+00 1.063614104569e+00 1.062430496397e+00 1.061298750162e+00 1.060219464795e+00 1.059194475963e+00 1.058223899419e+00 1.057308375255e+00 1.056448457241e+00 1.055648382773e+00 1.054904373857e+00 1.054221359119e+00 1.053595147089e+00 1.053032490323e+00 1.052529242265e+00 1.052088966888e+00 1.051712232800e+00 1.051397146752e+00 1.051147665560e+00 1.050962341779e+00 1.050844071213e+00 1.050791822950e+00 1.050804988779e+00 1.050887246650e+00 1.051035305679e+00 1.051254819641e+00 1.051542671401e+00 1.051900937657e+00 1.052327372148e+00 1.052827800784e+00 1.053396346125e+00 1.054037241531e+00 1.054749912428e+00 1.055533423680e+00 1.056391675213e+00 1.057320285654e+00 1.058323328868e+00 1.059397186699e+00 1.060545824003e+00 1.061766493875e+00 1.063060366606e+00 1.064429221260e+00 1.065869969513e+00 1.067385248888e+00 1.068972552451e+00 1.070635716977e+00 1.072369750029e+00 1.074178232643e+00 1.076058362622e+00 1.078011747922e+00 1.080038502090e+00 1.082135197800e+00 1.084306447482e+00 1.086544505511e+00 1.088857304549e+00 1.091238393390e+00 1.093690794970e+00 1.096214109461e+00 1.098803866802e+00 1.101463114398e+00 1.104189427373e+00 1.106986699593e+00 1.109847292477e+00 1.112776005859e+00 1.115769013162e+00 1.118826002369e+00 1.121947856390e+00 1.125131557888e+00 1.128378867009e+00 1.131685644752e+00 1.135057006674e+00 1.138483311412e+00 1.141970958685e+00 1.145514923647e+00 1.149116716137e+00 1.152776199327e+00 1.156486330510e+00 1.160254455693e+00 1.164071510343e+00 1.167945298136e+00 1.171865433071e+00 1.175838217296e+00 1.179858431385e+00 1.183924938062e+00 1.188040819960e+00 1.192197791244e+00 1.196403831081e+00 1.200646189004e+00 1.204935830139e+00 1.209261833241e+00 1.213628559635e+00 1.218034123012e+00 1.222475090304e+00 1.226954677631e+00 1.231463928316e+00 1.236012104546e+00 1.240585576453e+00 1.245195751717e+00 1.249831133364e+00 1.254496274141e+00 1.259188255501e+00 1.263904161667e+00 1.268648301887e+00 1.273410342772e+00 1.278198621110e+00 1.283002181126e+00 1.287830035888e+00 1.292671511391e+00 1.297531562905e+00 1.302407051806e+00 1.307293785398e+00 1.312197473755e+00 1.317108454627e+00 1.322036256768e+00 1.326965187402e+00 1.331906117335e+00 1.336850392991e+00 1.341802459951e+00 1.346757443309e+00 1.351712428415e+00 1.356672462422e+00 1.361627073193e+00 1.366585368844e+00 1.371535165025e+00 1.376487998772e+00 1.381430244982e+00 1.386365888146e+00 1.391297046875e+00 1.396215098416e+00 1.401127114962e+00 1.406023156584e+00 1.410910337881e+00 1.415779241851e+00 1.420636112726e+00 1.425475127544e+00 1.430295882465e+00 1.435099008725e+00 1.439879007252e+00 1.444641536409e+00 1.449376783720e+00 1.454091488795e+00 1.458779512620e+00 1.463441530305e+00 1.468075868572e+00 1.472680890636e+00 1.477259430039e+00 1.481804134952e+00 1.486318619096e+00 1.490797465846e+00 1.495245278644e+00 1.499655315165e+00 1.504029493495e+00 1.508367755103e+00 1.512663798084e+00 1.516927669352e+00 1.521142929367e+00 1.525322542833e+00 1.529454303875e+00 1.533546199720e+00 1.537592017639e+00 1.541593334373e+00 1.545548457044e+00 1.549450881879e+00 1.553312862601e+00 1.557118850337e+00 1.560880351525e+00 1.564586862140e+00 1.568244522967e+00 1.571846180109e+00 1.575396514342e+00 1.578892984243e+00 1.582330324443e+00 1.585718007440e+00 1.589043153030e+00 1.592316292187e+00 1.595525453390e+00 1.598681443397e+00 1.601772789806e+00 1.604805462970e+00 1.607779788103e+00 1.610686917248e+00 1.613538949136e+00 1.616321216931e+00 1.619045398856e+00 1.621701720058e+00 1.624294816924e+00 1.626823718333e+00 1.629283607087e+00 1.631683643665e+00 1.634008170905e+00 1.636273885242e+00 1.638465655100e+00 1.640593250608e+00 1.642650926756e+00 1.644638745212e+00 1.646561920197e+00 1.648408758225e+00 1.650196068056e+00 1.651902073845e+00 1.653545747283e+00 1.655115845124e+00 1.656616947841e+00 1.658049641359e+00 1.659407076774e+00 1.660700047569e+00 1.661915387727e+00 1.663069384796e+00 1.664145183397e+00 1.665155945246e+00 1.666094858234e+00 1.666963742717e+00 1.667767006934e+00 1.668496334203e+00 1.669163243785e+00 1.669754691368e+00 1.670287428835e+00 1.670747758478e+00 1.671143534768e+00 1.671475817086e+00 1.671740996244e+00 1.671944513607e+00 1.672082069889e+00 1.672163321791e+00 1.672178518991e+00 1.672135864391e+00 1.672036494130e+00 1.671876740015e+00 1.671665676028e+00 1.671396035380e+00 1.671075433757e+00 1.670701708973e+00 1.670280655231e+00 1.669811463703e+00 1.669294358427e+00 1.668734581258e+00 1.668132162476e+00 1.667490121655e+00 1.666809194817e+00 1.666092756119e+00 1.665343650540e+00 1.664561539826e+00 1.663753188552e+00 1.662918354614e+00 1.662060199550e+00 1.661183991255e+00 1.660286201938e+00 1.659378279033e+00 1.658455204201e+00 1.657527081553e+00 1.656595212228e+00 1.655657559380e+00 1.654726167853e+00 1.653796712918e+00 1.652880713481e+00 1.651973403262e+00 1.651085823378e+00 1.650216545025e+00 1.649370919610e+00 1.648557026186e+00 1.647769961207e+00 1.647024174460e+00 1.646314150882e+00 1.645649503765e+00 1.645033170532e+00 1.644466745322e+00 1.643960153027e+00 1.643508321668e+00 1.643125164193e+00 1.642805423626e+00 1.642558372773e+00 1.642387863770e+00 1.642291503677e+00 1.642282447977e+00 1.642352581632e+00 1.642513113122e+00 1.642765823692e+00 1.643108553567e+00 1.643551086187e+00 1.644087165166e+00 1.644728134284e+00 1.645468503291e+00 1.646309739845e+00 1.647260857054e+00 1.648309682674e+00 1.649470354094e+00 1.650730760617e+00 1.652098701652e+00 1.653571187287e+00 1.655143160602e+00 1.656822498872e+00 1.658592110007e+00 1.660468782905e+00 1.662428572393e+00 1.664484287803e+00 1.666624805776e+00 1.668840976801e+00 1.671142529818e+00 1.673503584953e+00 1.675940218896e+00 1.678424508227e+00 1.680964876810e+00 1.683547416491e+00 1.686158408790e+00 1.688805331213e+00 1.691453901576e+00 1.694122002137e+00 1.696778913861e+00 1.699420254676e+00 1.702039374727e+00 1.704612593777e+00 1.707146073651e+00 1.709605579191e+00 1.711996326154e+00 1.714295235048e+00 1.716488051850e+00 1.718570169595e+00 1.720512207444e+00 1.722314323305e+00 1.723951245189e+00 1.725413661321e+00 1.726685633558e+00 1.727749512634e+00 1.728594696312e+00 1.729200800430e+00 1.729554543816e+00 1.729645169940e+00 1.729450603862e+00 1.728963132047e+00 1.728163759590e+00 1.727040769273e+00 1.725581568860e+00 1.723767672239e+00 1.721594940688e+00 1.719042820359e+00 1.716108420608e+00 1.712775018482e+00 1.709033163696e+00 1.704879425764e+00 1.700296379706e+00 1.695288420538e+00 1.689840001052e+00 1.683950758619e+00 1.677619003363e+00 1.670834104388e+00 1.663607934082e+00 1.655926410735e+00 1.647803669046e+00 1.639234984375e+00 1.630227621984e+00 1.620791956025e+00 1.610926322495e+00 1.600655691365e+00 1.589974899010e+00 1.578912033437e+00 1.567472141387e+00 1.555675739154e+00 1.543547995701e+00 1.531097728234e+00 1.518360586113e+00 1.505353290475e+00 1.492105480086e+00 1.478645905862e+00 1.465003514586e+00 1.451211614337e+00 1.437303343777e+00 1.423314131823e+00 1.409277561991e+00 1.395237244624e+00 1.381226449029e+00 1.367286987393e+00 1.353457961990e+00 1.339782033664e+00 1.326297403987e+00 1.313044836329e+00 1.300066647734e+00 1.287395228418e+00 1.275077836902e+00 1.263137427448e+00 1.251621063407e+00 1.240551038266e+00 1.229956101119e+00 1.219866860870e+00 1.210295713598e+00 1.201270891755e+00 1.192796898603e+00 1.184887757903e+00 1.177543744680e+00 1.170765859413e+00 1.164552148196e+00 1.158885290183e+00 1.153761550852e+00 1.149149373789e+00 1.145035513030e+00 1.141388592938e+00 1.138175669230e+00 1.135368979447e+00 1.132922877939e+00 1.130805615269e+00 1.128970478902e+00 1.127378698937e+00 1.125984618829e+00 1.124742792617e+00 1.123614240470e+00 1.122551272318e+00 1.121514735582e+00 1.120460116734e+00 1.119352123922e+00 1.118148450118e+00 1.116818068705e+00 1.115327498944e+00 1.113641854385e+00 1.111742981129e+00 1.109594315404e+00 1.107182015042e+00 1.104488185145e+00 1.101488053995e+00 1.098177769731e+00 1.094542465839e+00 1.090575963737e+00 1.086269918064e+00 1.081629482346e+00 1.076647832758e+00 1.071333828513e+00 1.065691613161e+00 1.059727143381e+00 1.053453011842e+00 1.046882706849e+00 1.040032280824e+00 1.032917338441e+00 1.025560109798e+00 1.017987611554e+00 1.010217061958e+00 1.002286186370e+00 9.942255215685e-01 9.860672568177e-01 9.778560014019e-01 9.696342941759e-01 9.614453782431e-01 9.533515276356e-01 9.453950995889e-01 9.376457371362e-01 9.301719624370e-01 9.230259083322e-01 9.163011188200e-01 9.100521751805e-01 9.043667269296e-01 8.993234130438e-01 8.949833220320e-01 8.914450721823e-01 8.887508194660e-01 8.869902217177e-01 8.862063368400e-01 8.864455111884e-01 8.877631581730e-01 8.901569660650e-01 8.936688687550e-01 8.982690518521e-01 9.039585472246e-01 9.107068317625e-01 9.184484048183e-01 9.271629427018e-01 9.367391727942e-01 9.471327372558e-01 9.582416801790e-01 9.699686297990e-01 9.822435065705e-01 9.949317231522e-01 1.007977887368e+00 1.021256143697e+00 1.034692970011e+00 1.048208452867e+00 1.061704598824e+00 1.075146062653e+00 1.088433895511e+00 1.101546197171e+00 1.114419662304e+00 1.127019799888e+00 1.139325867665e+00 1.151292277045e+00 1.162917992588e+00 1.174165796007e+00 1.185032757508e+00 1.195487547330e+00 1.205513105485e+00 1.215085311575e+00 1.224165666883e+00 1.232734690678e+00 1.240720389466e+00 1.248104998803e+00 1.254810836567e+00 1.260779806615e+00 1.265961279004e+00 1.270265367883e+00 1.273649450070e+00 1.276030246986e+00 1.277369394312e+00 1.277598039731e+00 1.276694227903e+00 1.274633749036e+00 1.271386948191e+00 1.267002535468e+00 1.261468357228e+00 1.254854191628e+00 1.247220876450e+00 1.238637893469e+00 1.229211447549e+00 1.219031042539e+00 1.208220972552e+00 1.196867808970e+00 1.185100614215e+00 1.173001037878e+00 1.160650831306e+00 1.148131595839e+00 1.135477930056e+00 1.122738763331e+00 1.109912644085e+00 1.097034482987e+00 1.084084978491e+00 1.071074189818e+00 1.058040237971e+00 1.044997094951e+00 1.032041692951e+00 1.019261803363e+00 1.006831409272e+00 9.949290770231e-01 9.837974136563e-01 9.737104194651e-01 9.649390563792e-01 9.577808499967e-01 9.524586645043e-01 9.491899492896e-01 9.480586121315e-01 9.490679111767e-01 9.520871374096e-01 9.568569807829e-01 9.630060514427e-01 9.700392694780e-01 9.774249576339e-01 9.845603349833e-01 9.908841221613e-01 9.958628589769e-01 9.990809981143e-01 1.000255458260e+00 9.992758167689e-01 9.962620026418e-01 9.915223012859e-01 9.856332873471e-01 9.793334846206e-01 9.735465471642e-01 9.694772175621e-01 9.660257006357e-01 9.640332463951e-01 9.643636889995e-01 9.676906353332e-01 9.743326590020e-01 9.841396651271e-01 9.965807976672e-01 1.011049295724e+00 1.027355444362e+00 1.046610657372e+00 1.072227958927e+00 1.053953378477e+00 1.000193153743e+00 9.211065629376e-01 8.407039123282e-01 7.919072075095e-01 7.983725234492e-01 8.538802160947e-01 9.275239780175e-01 9.862596031725e-01 1.007962119847e+00 9.840657799403e-01 9.196112934738e-01 8.333008815625e-01 7.566246238671e-01 7.250310164010e-01 7.542084030690e-01 8.248291228691e-01 9.006327361354e-01 9.512271682752e-01 9.593365344688e-01 9.209585412704e-01 8.450225779646e-01 7.540921375904e-01 6.839936656150e-01 6.719382409077e-01 7.272136385697e-01 8.219499696900e-01 9.186174311014e-01 9.899203003783e-01 1.021678447177e+00 1.011226270561e+00 9.661209726044e-01 9.032008270388e-01 8.462291351352e-01 8.190548128744e-01 8.331421201735e-01 8.798370450064e-01 9.374675928128e-01 9.844128280506e-01 1.006561580199e+00 9.993674426422e-01 9.680253995004e-01 9.266179900009e-01 8.953181508624e-01 8.929473057306e-01 9.263248869639e-01 9.853574179941e-01 1.049381446771e+00 1.097134836383e+00 1.112853907750e+00 1.088843578531e+00 1.026553444784e+00 9.376186853453e-01 8.447609325575e-01 7.797692862500e-01 7.707874426622e-01 8.203499891201e-01 9.024849059961e-01 9.837284309206e-01 1.039015129519e+00 1.055429832070e+00 1.032103437372e+00 9.797026324985e-01 9.194032158996e-01 8.783496462987e-01 8.776219921466e-01 9.177678527524e-01 9.781680165569e-01 1.031285792147e+00 1.055200998151e+00 1.038909753736e+00 9.839582965633e-01 9.054222078458e-01 8.319198975901e-01 7.989290048730e-01 8.278158603023e-01 9.063370127219e-01 9.996831539259e-01 1.073475051187e+00 1.104059510415e+00 1.079801167631e+00 1.000657504258e+00 8.786484627818e-01 7.401883828378e-01 6.302879128574e-01 6.030502552475e-01 6.719560444310e-01 7.910748085254e-01 9.083191045469e-01 9.912985688551e-01 1.024047898283e+00 1.002345523199e+00 9.315617085929e-01 8.264248729958e-01 7.123330665231e-01 6.267077155339e-01 6.086868603670e-01 6.668199848931e-01 7.700214249227e-01 8.802992514542e-01 9.717798759811e-01 1.030333577524e+00
 8.735445387631e-01 8.733613873973e-01 8.732614702179e-01 8.733361329123e-01 8.735596920534e-01 8.738267885993e-01 8.740267261904e-01 8.740938294478e-01 8.740232420624e-01 8.738795479937e-01 8.737636228214e-01 8.737580760998e-01 8.738748598238e-01 8.740537145301e-01 8.742199648480e-01 8.743323915577e-01 8.743802170454e-01 8.743801680614e-01 8.743613284802e-01 8.743661989959e-01 8.744241151665e-01 8.745396900768e-01 8.747021560956e-01 8.749024574627e-01 8.751243978868e-01 8.753314092448e-01 8.754802053283e-01 8.755580450951e-01 8.755995538899e-01 8.756679723315e-01 8.758253410319e-01 8.761005051239e-01 8.764663746609e-01 8.768448015516e-01 8.771314412447e-01 8.772685898637e-01 8.772868211744e-01 8.772919962154e-01 8.774011736646e-01 8.776720758221e-01 8.780702709106e-01 8.784813060351e-01 8.787714275105e-01 8.788685949793e-01 8.788184873612e-01 8.787515414648e-01 8.787925765623e-01 8.789787742776e-01 8.792555634614e-01 8.795323202011e-01 8.797348254751e-01 8.798492276492e-01 8.799123944280e-01 8.799716134801e-01 8.800524276407e-01 8.801649174794e-01 8.803296999067e-01 8.805831327198e-01 8.809378669599e-01 8.813346483581e-01 8.816695847626e-01 8.818652283043e-01 8.819321534121e-01 8.819683922193e-01 8.821041235175e-01 8.824052600004e-01 8.828236515182e-01 8.832269947496e-01 8.835031059900e-01 8.836313044521e-01 8.836793352223e-01 8.837304991437e-01 8.838405114268e-01 8.840278318308e-01 8.842866048591e-01 8.846026874972e-01 8.849562579484e-01 8.853003768186e-01 8.855690575337e-01 8.857212603342e-01 8.857908663053e-01 8.858944040791e-01 8.861413112747e-01 8.865483238200e-01 8.870261915155e-01 8.874373346661e-01 8.876936418156e-01 8.878019581090e-01 8.878648409635e-01 8.879844628124e-01 8.882070122475e-01 8.885100030124e-01 8.888513588491e-01 8.892056750162e-01 8.895547362616e-01 8.898704898410e-01 8.901231457663e-01 8.902997658822e-01 8.904412345673e-01 8.906278254236e-01 8.909412934498e-01 8.913876967541e-01 8.918873084951e-01 8.923179156009e-01 8.926011201442e-01 8.927440599638e-01 8.928347784671e-01 8.929884774281e-01 8.932832828174e-01 8.937162591985e-01 8.942141441419e-01 8.946770597489e-01 8.950348803249e-01 8.952784989714e-01 8.954546505558e-01 8.956460850203e-01 8.959262342742e-01 8.963103244201e-01 8.967630611256e-01 8.972228593384e-01 8.976455950692e-01 8.980035505828e-01 8.982967823049e-01 8.985494758668e-01 8.987952579501e-01 8.990745052096e-01 8.994295570110e-01 8.998794442610e-01 9.003926001201e-01 9.008961606975e-01 9.013145991901e-01 9.016150221995e-01 9.018250392290e-01 9.020303403107e-01 9.023242733120e-01 9.027593260997e-01 9.033112167859e-01 9.038950099508e-01 9.044062245572e-01 9.047798474497e-01 9.050218617963e-01 9.052222015878e-01 9.054940184961e-01 9.059133996026e-01 9.064764298336e-01 9.071027529038e-01 9.076867479265e-01 9.081445213004e-01 9.084661775203e-01 9.087221075320e-01 9.090090645731e-01 9.094112663791e-01 9.099492491785e-01 9.105751219516e-01 9.111932242728e-01 9.117159857635e-01 9.121178834657e-01 9.124394755127e-01 9.127608322637e-01 9.131585217324e-01 9.136588830182e-01 9.142347205197e-01 9.148235715991e-01 9.153686044476e-01 9.158454936682e-01 9.162668621454e-01 9.166715497623e-01 9.171034388467e-01 9.175886181619e-01 9.181261285778e-01 9.186954493776e-01 9.192686151534e-01 9.198189061946e-01 9.203387360747e-01 9.208324654932e-01 9.213181217419e-01 9.218148583128e-01 9.223421781010e-01 9.229010383168e-01 9.234807085650e-01 9.240637591713e-01 9.246347057398e-01 9.251872499149e-01 9.257222426246e-01 9.262541118988e-01 9.267990653330e-01 9.273633900081e-01 9.279459867313e-01 9.285357240619e-01 9.291231037963e-01 9.297011801633e-01 9.302765083090e-01 9.308585086133e-01 9.314492721881e-01 9.320469682682e-01 9.326466779571e-01 9.332466962467e-01 9.338518689144e-01 9.344699771571e-01 9.351021845036e-01 9.357442586954e-01 9.363848647883e-01 9.370216462665e-01 9.376556220408e-01 9.382914992355e-01 9.389404490902e-01 9.395978252899e-01 9.402603220412e-01 9.409236931442e-01 9.415844297674e-01 9.422470252735e-01 9.429133710424e-01 9.435861755407e-01 9.442645283294e-01 9.449451203308e-01 9.456280311041e-01 9.463148869651e-01 9.470063045597e-01 9.477039845888e-01 9.484083794275e-01 9.491174659520e-01 9.498299808987e-01 9.505446494091e-01 9.512622908529e-01 9.519839347095e-01 9.527121216986e-01 9.534475216100e-01 9.541873865187e-01 9.549313731428e-01 9.556787378514e-01 9.564285397533e-01 9.571836284288e-01 9.579424698986e-01 9.587034176918e-01 9.594715383587e-01 9.602459818665e-01 9.610269456620e-01 9.618104700995e-01 9.625978145461e-01 9.633871789109e-01 9.641792981297e-01 9.649793152658e-01 9.657891222007e-01 9.666050105076e-01 9.674240850846e-01 9.682459129207e-01 9.690687853045e-01 9.698932192047e-01 9.707265193330e-01 9.715672998239e-01 9.724121449664e-01 9.732617329008e-01 9.741114329102e-01 9.749607817869e-01 9.758135743295e-01 9.766758612084e-01 9.775440396168e-01 9.784172978120e-01 9.792972263287e-01 9.801766755832e-01 9.810577002580e-01 9.819412581440e-01 9.828318843283e-01 9.837278882572e-01 9.846317508737e-01 9.855419716991e-01 9.864518898910e-01 9.873663619712e-01 9.882831010148e-01 9.892039206120e-01 9.901350223962e-01 9.910739099356e-01 9.920170955928e-01 9.929623372381e-01 9.939109426052e-01 9.948642923127e-01 9.958221308744e-01 9.967884581895e-01 9.977568383007e-01 9.987293638225e-01 9.997075409820e-01 1.000690159806e+00 1.001677400886e+00 1.002668192478e+00 1.003661661185e+00 1.004656941093e+00 1.005661730031e+00 1.006672035174e+00 1.007690619391e+00 1.008714605471e+00 1.009739996331e+00 1.010767964411e+00 1.011798560821e+00 1.012838211032e+00 1.013885511152e+00 1.014941010154e+00 1.016002506632e+00 1.017061624435e+00 1.018120406561e+00 1.019183749270e+00 1.020254379834e+00 1.021332928290e+00 1.022417196103e+00 1.023503480216e+00 1.024588214511e+00 1.025672401803e+00 1.026764265204e+00 1.027861724609e+00 1.028968425620e+00 1.030078813520e+00 1.031190652801e+00 1.032303974605e+00 1.033421225929e+00 1.034546616379e+00 1.035677366781e+00 1.036817497995e+00 1.037960496451e+00 1.039103395914e+00 1.040252574917e+00 1.041406230497e+00 1.042565418627e+00 1.043730860265e+00 1.044901497643e+00 1.046073895834e+00 1.047249333770e+00 1.048427343519e+00 1.049612352331e+00 1.050800434616e+00 1.051993688728e+00 1.053189968021e+00 1.054388602828e+00 1.055595285838e+00 1.056804097266e+00 1.058017282315e+00 1.059234683394e+00 1.060456257196e+00 1.061681726721e+00 1.062911073413e+00 1.064145533921e+00 1.065383206482e+00 1.066626232807e+00 1.067872922911e+00 1.069121958149e+00 1.070375804897e+00 1.071631796354e+00 1.072894165495e+00 1.074161577219e+00 1.075433320447e+00 1.076706738399e+00 1.077983170937e+00 1.079263258658e+00 1.080545727394e+00 1.081834178093e+00 1.083126595169e+00 1.084421809436e+00 1.085720750386e+00 1.087021060719e+00 1.088327174932e+00 1.089635930463e+00 1.090949107148e+00 1.092264709814e+00 1.093584711684e+00 1.094907979151e+00 1.096236299309e+00 1.097567244715e+00 1.098900573039e+00 1.100236251306e+00 1.101575022616e+00 1.102917570930e+00 1.104264066527e+00 1.105615040587e+00 1.106966160115e+00 1.108320589798e+00 1.109677467162e+00 1.111038483020e+00 1.112402243227e+00 1.113771746986e+00 1.115142083736e+00 1.116518073652e+00 1.117893384776e+00 1.119271489251e+00 1.120655056875e+00 1.122041412519e+00 1.123431231910e+00 1.124822154917e+00 1.126216295691e+00 1.127609794561e+00 1.129008399261e+00 1.130409327690e+00 1.131812550773e+00 1.133221743087e+00 1.134630206940e+00 1.136037948547e+00 1.137450965350e+00 1.138864396928e+00 1.140280968604e+00 1.141700382649e+00 1.143121821442e+00 1.144544318735e+00 1.145967985307e+00 1.147392565892e+00 1.148820684483e+00 1.150251769262e+00 1.151685810165e+00 1.153120208002e+00 1.154555977289e+00 1.155992829585e+00 1.157432652772e+00 1.158874648201e+00 1.160317866702e+00 1.161764983230e+00 1.163210913065e+00 1.164658242115e+00 1.166106836174e+00 1.167555299575e+00 1.169008046996e+00 1.170460607584e+00 1.171914752320e+00 1.173366268842e+00 1.174822432831e+00 1.176276086183e+00 1.177733561566e+00 1.179191774970e+00 1.180649470557e+00 1.182108079901e+00 1.183567362625e+00 1.185028390755e+00 1.186489152748e+00 1.187950876848e+00 1.189411920779e+00 1.190875266513e+00 1.192337645185e+00 1.193799498906e+00 1.195263675788e+00 1.196725715165e+00 1.198187376819e+00 1.199649548872e+00 1.201113429296e+00 1.202575769985e+00 1.204038545470e+00 1.205500553443e+00 1.206960914831e+00 1.208423749636e+00 1.209885057639e+00 1.211347327097e+00 1.212806836019e+00 1.214265069661e+00 1.215723664530e+00 1.217181001878e+00 1.218637235674e+00 1.220093384561e+00 1.221547141781e+00 1.222998648379e+00 1.224451260896e+00 1.225900894555e+00 1.227349653216e+00 1.228799106565e+00 1.230244413957e+00 1.231688085082e+00 1.233132854251e+00 1.234573491785e+00 1.236012500830e+00 1.237451269367e+00 1.238887017844e+00 1.240319962960e+00 1.241752336913e+00 1.243181534152e+00 1.244608339106e+00 1.246032585777e+00 1.247455009011e+00 1.248874341801e+00 1.250292093977e+00 1.251707151763e+00 1.253119631604e+00 1.254527547265e+00 1.255933654807e+00 1.257336881178e+00 1.258736494984e+00 1.260134230269e+00 1.261526931891e+00 1.262917666620e+00 1.264304338251e+00 1.265686672275e+00 1.267065616433e+00 1.268441884784e+00 1.269813453983e+00 1.271182218167e+00 1.272545834135e+00 1.273905374031e+00 1.275260255050e+00 1.276613136069e+00 1.277960907785e+00 1.279303093552e+00 1.280641355983e+00 1.281974764474e+00 1.283303607754e+00 1.284628321772e+00 1.285947314737e+00 1.287262736622e+00 1.288571239252e+00 1.289875221411e+00 1.291174191379e+00 1.292466913968e+00 1.293754913161e+00 1.295036808540e+00 1.296314564513e+00 1.297585803222e+00 1.298850787380e+00 1.300108535807e+00 1.301362495657e+00 1.302610212138e+00 1.303850901299e+00 1.305085782049e+00 1.306312541453e+00 1.307534640747e+00 1.308749247470e+00 1.309957909029e+00 1.311159358610e+00 1.312352167625e+00 1.313540189899e+00 1.314719803335e+00 1.315893510058e+00 1.317057823476e+00 1.318215871771e+00 1.319366545019e+00 1.320508858750e+00 1.321643153360e+00 1.322769327550e+00 1.323888839555e+00 1.324999315241e+00 1.326102223050e+00 1.327195986742e+00 1.328282151048e+00 1.329360491441e+00 1.330429941092e+00 1.331489324404e+00 1.332539567492e+00 1.333582100667e+00 1.334615668048e+00 1.335639053993e+00 1.336654828817e+00 1.337659394888e+00 1.338654888629e+00 1.339640895200e+00 1.340617756240e+00 1.341584216474e+00 1.342540974145e+00 1.343486421547e+00 1.344423998310e+00 1.345350164444e+00 1.346266693085e+00 1.347172672186e+00 1.348065585507e+00 1.348950984267e+00 1.349822088056e+00 1.350684381916e+00 1.351535613347e+00 1.352375480937e+00 1.353203891576e+00 1.354020341102e+00 1.354824212460e+00 1.355618974445e+00 1.356400740059e+00 1.357171203999e+00 1.357929923093e+00 1.358674395885e+00 1.359408030647e+00 1.360129466337e+00 1.360837900466e+00 1.361534287909e+00 1.362217330341e+00 1.362889410903e+00 1.363546843359e+00 1.364191544399e+00 1.364823391084e+00 1.365441728089e+00 1.366046260360e+00 1.366637662876e+00 1.367216116561e+00 1.367779888798e+00 1.368329482381e+00 1.368866451250e+00 1.369388990026e+00 1.369896883234e+00 1.370391012873e+00 1.370872003639e+00 1.371335576342e+00 1.371786658556e+00 1.372221908871e+00 1.372643178187e+00 1.373048546436e+00 1.373439618905e+00 1.373814216157e+00 1.374173699704e+00 1.374520423937e+00 1.374848138195e+00 1.375160675076e+00 1.375458105656e+00 1.375740981696e+00 1.376007435512e+00 1.376256742766e+00 1.376489868387e+00 1.376706632683e+00 1.376906974234e+00 1.377090722277e+00 1.377258750932e+00 1.377409304885e+00 1.377543324899e+00 1.377659762393e+00 1.377759280972e+00 1.377841151024e+00 1.377905793923e+00 1.377953656002e+00 1.377983159431e+00 1.377994736613e+00 1.377989136711e+00 1.377967222507e+00 1.377925710872e+00 1.377866343154e+00 1.377789367551e+00 1.377693377504e+00 1.377578203889e+00 1.377446898637e+00 1.377296237863e+00 1.377126381859e+00 1.376937291812e+00 1.376729537976e+00 1.376503554888e+00 1.376258615254e+00 1.375994570586e+00 1.375711818731e+00 1.375408422748e+00 1.375085624679e+00 1.374744625154e+00 1.374382145006e+00 1.374001264910e+00 1.373601715715e+00 1.373180454383e+00 1.372739797235e+00 1.372279372684e+00 1.371798157255e+00 1.371296524596e+00 1.370777463695e+00 1.370234390378e+00 1.369672988819e+00 1.369091433640e+00 1.368487382103e+00 1.367864205549e+00 1.367219620562e+00 1.366555915843e+00 1.365871190649e+00 1.365164471411e+00 1.364436489499e+00 1.363688436979e+00 1.362919411499e+00 1.362129733842e+00 1.361318125860e+00 1.360485153302e+00 1.359631817060e+00 1.358757984439e+00 1.357860583516e+00 1.356943054335e+00 1.356005200488e+00 1.355044306075e+00 1.354063074600e+00 1.353060158569e+00 1.352035883070e+00 1.350988439555e+00 1.349920142191e+00 1.348833322439e+00 1.347721050511e+00 1.346588129216e+00 1.345433824102e+00 1.344259598930e+00 1.343061771979e+00 1.341843602793e+00 1.340602765587e+00 1.339339787820e+00 1.338057998556e+00 1.336751922630e+00 1.335425444847e+00 1.334077333524e+00 1.332706318197e+00 1.331316318968e+00 1.329902763393e+00 1.328468318125e+00 1.327013776515e+00 1.325536397209e+00 1.324038415177e+00 1.322518650669e+00 1.320978047801e+00 1.319416477609e+00 1.317832293560e+00 1.316229528625e+00 1.314603260697e+00 1.312957902289e+00 1.311291248056e+00 1.309603363486e+00 1.307895132523e+00 1.306167004131e+00 1.304419030328e+00 1.302649668111e+00 1.300858718144e+00 1.299050312090e+00 1.297219290724e+00 1.295371138593e+00 1.293501678388e+00 1.291612621219e+00 1.289704296753e+00 1.287775158026e+00 1.285829646680e+00 1.283863652323e+00 1.281877823494e+00 1.279874642933e+00 1.277853537096e+00 1.275812951055e+00 1.273755027960e+00 1.271678930189e+00 1.269584061556e+00 1.267472855419e+00 1.265343463637e+00 1.263196786758e+00 1.261033118884e+00 1.258853433695e+00 1.256656135287e+00 1.254443658694e+00 1.252215180995e+00 1.249971805018e+00 1.247711424440e+00 1.245436674940e+00 1.243146799823e+00 1.240842326981e+00 1.238525352581e+00 1.236192393836e+00 1.233846291843e+00 1.231487949664e+00 1.229114738154e+00 1.226729966265e+00 1.224331859621e+00 1.221923500384e+00 1.219502570272e+00 1.217069094008e+00 1.214626683837e+00 1.212174117950e+00 1.209709823162e+00 1.207235160728e+00 1.204753716432e+00 1.202262713658e+00 1.199762584486e+00 1.197257193364e+00 1.194741044761e+00 1.192220497333e+00 1.189690630767e+00 1.187156934612e+00 1.184616694009e+00 1.182071863051e+00 1.179523283879e+00 1.176969031410e+00 1.174412564780e+00 1.171852240932e+00 1.169289583600e+00 1.166726047943e+00 1.164161707597e+00 1.161595680651e+00 1.159029859492e+00 1.156465607358e+00 1.153902481168e+00 1.151340339285e+00 1.148781713395e+00 1.146225300655e+00 1.143673623894e+00 1.141126741068e+00 1.138583551280e+00 1.136047714759e+00 1.133518126929e+00 1.130994978697e+00 1.128481011758e+00 1.125975800524e+00 1.123479653651e+00 1.120995291959e+00 1.118521429635e+00 1.116058261418e+00 1.113609818158e+00 1.111173484376e+00 1.108752197139e+00 1.106346774789e+00 1.103955840153e+00 1.101582631465e+00 1.099227155709e+00 1.096892670233e+00 1.094574152861e+00 1.092276222759e+00 1.090000692407e+00 1.087746533143e+00 1.085517169916e+00 1.083310662955e+00 1.081128910714e+00 1.078973031194e+00 1.076844393578e+00 1.074743117174e+00 1.072670126744e+00 1.070627330706e+00 1.068614909227e+00 1.066634286401e+00 1.064688120737e+00 1.062772013084e+00 1.060892938241e+00 1.059048252095e+00 1.057238245512e+00 1.055467059655e+00 1.053734692024e+00 1.052041391939e+00 1.050387896426e+00 1.048776052287e+00 1.047206431428e+00 1.045680249510e+00 1.044197268259e+00 1.042760184520e+00 1.041369716654e+00 1.040027572396e+00 1.038731348496e+00 1.037483843777e+00 1.036287743288e+00 1.035141760513e+00 1.034047623337e+00 1.033005167189e+00 1.032017373869e+00 1.031082600544e+00 1.030204881147e+00 1.029382938119e+00 1.028615629116e+00 1.027908002580e+00 1.027259249073e+00 1.026668834001e+00 1.026139263190e+00 1.025671112315e+00 1.025263659474e+00 1.024918396419e+00 1.024637105298e+00 1.024419308140e+00 1.024266922746e+00 1.024176632002e+00 1.024153276456e+00 1.024198084840e+00 1.024306899659e+00 1.024483121657e+00 1.024727167843e+00 1.025040817184e+00 1.025423537305e+00 1.025873991384e+00 1.026395551667e+00 1.026985119011e+00 1.027646318046e+00 1.028376869877e+00 1.029180224779e+00 1.030053172699e+00 1.030997434685e+00 1.032014646589e+00 1.033101337496e+00 1.034261373591e+00 1.035491924742e+00 1.036794789388e+00 1.038168015574e+00 1.039615645039e+00 1.041133242752e+00 1.042722911687e+00 1.044386389388e+00 1.046118659214e+00 1.047923145152e+00 1.049798715433e+00 1.051746937484e+00 1.053762313176e+00 1.055850042356e+00 1.058007160204e+00 1.060233003482e+00 1.062529013722e+00 1.064891685702e+00 1.067325443049e+00 1.069823883796e+00 1.072390703919e+00 1.075023726096e+00 1.077722259903e+00 1.080487056117e+00 1.083314581663e+00 1.086209091462e+00 1.089164986579e+00 1.092184207218e+00 1.095264110671e+00 1.098405554709e+00 1.101607005280e+00 1.104868311682e+00 1.108188104910e+00 1.111564594147e+00 1.114998569071e+00 1.118485312871e+00 1.122030736534e+00 1.125626041566e+00 1.129277083759e+00 1.132977645499e+00 1.136729337030e+00 1.140532751098e+00 1.144381223423e+00 1.148281468331e+00 1.152223550721e+00 1.156214393284e+00 1.160248452713e+00 1.164324899055e+00 1.168444890692e+00 1.172603241685e+00 1.176804058697e+00 1.181039599158e+00 1.185316480547e+00 1.189624017205e+00 1.193972253912e+00 1.198349552225e+00 1.202761201755e+00 1.207204145965e+00 1.211675604896e+00 1.216178326089e+00 1.220705066424e+00 1.225262670136e+00 1.229840177962e+00 1.234447149010e+00 1.239072546506e+00 1.243721145483e+00 1.248390291148e+00 1.253075707542e+00 1.257782052785e+00 1.262501523054e+00 1.267239319084e+00 1.271985477156e+00 1.276750805956e+00 1.281523037474e+00 1.286308205507e+00 1.291099799515e+00 1.295900153403e+00 1.300708814711e+00 1.305516681460e+00 1.310335707961e+00 1.315150861134e+00 1.319974537854e+00 1.324794144992e+00 1.329613712659e+00 1.334430543348e+00 1.339242223664e+00 1.344054300636e+00 1.348855131492e+00 1.353654275167e+00 1.358438383843e+00 1.363218740351e+00 1.367984936016e+00 1.372741052466e+00 1.377484743289e+00 1.382212271674e+00 1.386927771231e+00 1.391620988570e+00 1.396303483858e+00 1.400962112697e+00 1.405605003416e+00 1.410224240946e+00 1.414820466458e+00 1.419395859320e+00 1.423944281391e+00 1.428470676325e+00 1.432965670274e+00 1.437437070868e+00 1.441877286451e+00 1.446289009440e+00 1.450670048299e+00 1.455017626440e+00 1.459333816449e+00 1.463614008567e+00 1.467863054284e+00 1.472072263429e+00 1.476248739044e+00 1.480384057659e+00 1.484482449140e+00 1.488540725768e+00 1.492556031672e+00 1.496536364299e+00 1.500465455354e+00 1.504358467994e+00 1.508203285599e+00 1.512005419048e+00 1.515759884724e+00 1.519469335635e+00 1.523131811899e+00 1.526742687480e+00 1.530311087607e+00 1.533823965119e+00 1.537289352707e+00 1.540701307328e+00 1.544066024350e+00 1.547373837179e+00 1.550631152511e+00 1.553835926854e+00 1.556981493784e+00 1.560077718542e+00 1.563113881470e+00 1.566097099603e+00 1.569020279579e+00 1.571889716746e+00 1.574699329122e+00 1.577450990842e+00 1.580146024646e+00 1.582776314302e+00 1.585353707442e+00 1.587864515908e+00 1.590322003637e+00 1.592712925630e+00 1.595046205361e+00 1.597317498492e+00 1.599524360959e+00 1.601674466165e+00 1.603753970992e+00 1.605780856258e+00 1.607736465976e+00 1.609634607622e+00 1.611467541782e+00 1.613236371454e+00 1.614945356992e+00 1.616583911199e+00 1.618168972706e+00 1.619681734008e+00 1.621140006343e+00 1.622529515685e+00 1.623857007499e+00 1.625123320243e+00 1.626324968538e+00 1.627469966951e+00 1.628544602105e+00 1.629566747211e+00 1.630519831096e+00 1.631418561749e+00 1.632255304264e+00 1.633031278826e+00 1.633750511661e+00 1.634407959381e+00 1.635012990312e+00 1.635556260332e+00 1.636050843278e+00 1.636483930450e+00 1.636865130657e+00 1.637195354360e+00 1.637471352766e+00 1.637700045120e+00 1.637876794475e+00 1.638008873845e+00 1.638090040953e+00 1.638128969656e+00 1.638125003207e+00 1.638076414644e+00 1.637988695873e+00 1.637860698059e+00 1.637699559127e+00 1.637499608315e+00 1.637267543382e+00 1.637006157916e+00 1.636713228927e+00 1.636395853993e+00 1.636052462883e+00 1.635685637335e+00 1.635301510728e+00 1.634898588323e+00 1.634483028592e+00 1.634052727673e+00 1.633613845521e+00 1.633169825003e+00 1.632718990595e+00 1.632271307391e+00 1.631822476039e+00 1.631381667501e+00 1.630946385341e+00 1.630525690642e+00 1.630118857848e+00 1.629727745298e+00 1.629363654667e+00 1.629020092328e+00 1.628709025654e+00 1.628427071414e+00 1.628182390705e+00 1.627978370036e+00 1.627813278472e+00 1.627699363401e+00 1.627629874589e+00 1.627619199900e+00 1.627662983449e+00 1.627767612276e+00 1.627936282982e+00 1.628170592788e+00 1.628477926898e+00 1.628855020404e+00 1.629313491609e+00 1.629848261449e+00 1.630465127184e+00 1.631169807663e+00 1.631956102795e+00 1.632838285825e+00 1.633807466717e+00 1.634871149906e+00 1.636032474044e+00 1.637284709795e+00 1.638639578768e+00 1.640086684564e+00 1.641636696378e+00 1.643283126527e+00 1.645025862873e+00 1.646871448555e+00 1.648805292895e+00 1.650843668851e+00 1.652967892432e+00 1.655186820045e+00 1.657494535040e+00 1.659884459015e+00 1.662363075865e+00 1.664910125152e+00 1.667541333594e+00 1.670232185951e+00 1.672991274257e+00 1.675808851315e+00 1.678671994452e+00 1.681589458919e+00 1.684531198696e+00 1.687513966283e+00 1.690509579599e+00 1.693520191885e+00 1.696536669514e+00 1.699539252284e+00 1.702537948916e+00 1.705494913168e+00 1.708424255495e+00 1.711299669418e+00 1.714112872673e+00 1.716858596958e+00 1.719509555820e+00 1.722071214486e+00 1.724512392787e+00 1.726833020318e+00 1.729015001290e+00 1.731040160608e+00 1.732903995483e+00 1.734582051879e+00 1.736068677267e+00 1.737343088088e+00 1.738393587331e+00 1.739209161324e+00 1.739767733902e+00 1.740063755777e+00 1.740078828491e+00 1.739797933698e+00 1.739213057366e+00 1.738303719596e+00 1.737064252098e+00 1.735474968714e+00 1.733530117034e+00 1.731218363980e+00 1.728523537086e+00 1.725443291791e+00 1.721960448877e+00 1.718073269186e+00 1.713770696616e+00 1.709045722646e+00 1.703898574857e+00 1.698313454018e+00 1.692299755636e+00 1.685845494060e+00 1.678954947516e+00 1.671628236746e+00 1.663862182941e+00 1.655668845578e+00 1.647042773510e+00 1.637999042322e+00 1.628538342316e+00 1.618676137004e+00 1.608420470893e+00 1.597782297789e+00 1.586784583557e+00 1.575430790235e+00 1.563752068607e+00 1.551760387160e+00 1.539479986927e+00 1.526939058320e+00 1.514154364426e+00 1.501162488651e+00 1.487985253743e+00 1.474658925894e+00 1.461211091025e+00 1.447680916611e+00 1.434096411746e+00 1.420501036956e+00 1.406927702027e+00 1.393415174976e+00 1.380005967513e+00 1.366732766541e+00 1.353640167883e+00 1.340764402287e+00 1.328147654801e+00 1.315821795307e+00 1.303830911276e+00 1.292204304110e+00 1.280975686280e+00 1.270183136561e+00 1.259842427280e+00 1.249991457644e+00 1.240644047710e+00 1.231820343242e+00 1.223537605914e+00 1.215798639350e+00 1.208618182311e+00 1.201986238994e+00 1.195910692569e+00 1.190375124947e+00 1.185369980292e+00 1.180878557426e+00 1.176874784027e+00 1.173342502548e+00 1.170239731138e+00 1.167544113678e+00 1.165213993219e+00 1.163215053981e+00 1.161504653258e+00 1.160039253696e+00 1.158780411497e+00 1.157676739592e+00 1.156692740965e+00 1.155777808164e+00 1.154890542964e+00 1.153989348798e+00 1.153028646736e+00 1.151975347925e+00 1.150784623862e+00 1.149430183551e+00 1.147868954712e+00 1.146075644959e+00 1.144023875989e+00 1.141681749173e+00 1.139038303219e+00 1.136061168367e+00 1.132742475408e+00 1.129066334520e+00 1.125019129630e+00 1.120595033649e+00 1.115787545752e+00 1.110595415323e+00 1.105013870148e+00 1.099051301052e+00 1.092706725768e+00 1.085989127292e+00 1.078908432361e+00 1.071475370715e+00 1.063707673816e+00 1.055615922263e+00 1.047225619324e+00 1.038554807863e+00 1.029626726424e+00 1.020475448407e+00 1.011124529236e+00 1.001612466022e+00 9.919783861301e-01 9.822587377767e-01 9.725056817245e-01 9.627670909635e-01 9.530958424628e-01 9.435606129846e-01 9.342138184099e-01 9.251346450320e-01 9.163969435916e-01 9.080679209470e-01 9.002450346768e-01 8.929947354387e-01 8.864157776378e-01 8.805851573298e-01 8.755814180751e-01 8.714995081306e-01 8.683851844838e-01 8.663363878217e-01 8.653825165138e-01 8.655802479457e-01 8.669636484342e-01 8.695328011677e-01 8.733181221959e-01 8.782695322926e-01 8.843922221271e-01 8.916194136305e-01 8.998930459750e-01 9.091661923999e-01 9.193184554444e-01 9.303017401259e-01 9.419926793152e-01 9.543036791477e-01 9.671439900438e-01 9.803855627314e-01 9.939707679885e-01 1.007771831035e+00 1.021725202730e+00 1.035745928522e+00 1.049753153674e+00 1.063699942744e+00 1.077507212877e+00 1.091154375733e+00 1.104573528202e+00 1.117745748610e+00 1.130641053180e+00 1.143217548759e+00 1.155473278534e+00 1.167357891594e+00 1.178867729522e+00 1.189962120891e+00 1.200612093385e+00 1.210779514055e+00 1.220419380072e+00 1.229489467392e+00 1.237914631314e+00 1.245661986695e+00 1.252638075573e+00 1.258792401889e+00 1.264055453845e+00 1.268342005175e+00 1.271612114009e+00 1.273787509985e+00 1.274837438628e+00 1.274707608696e+00 1.273393758394e+00 1.270881585054e+00 1.267172661703e+00 1.262327530440e+00 1.256354346103e+00 1.249350961445e+00 1.241384030276e+00 1.232543272151e+00 1.222946097940e+00 1.212684686561e+00 1.201884008786e+00 1.190630799732e+00 1.179043463214e+00 1.167188267309e+00 1.155141472958e+00 1.142964114714e+00 1.130674744240e+00 1.118318029017e+00 1.105884988192e+00 1.093412844655e+00 1.080885834313e+00 1.068348100881e+00 1.055849173870e+00 1.043448467308e+00 1.031281196427e+00 1.019481148165e+00 1.008264540914e+00 9.978449146518e-01 9.884967516398e-01 9.804955624443e-01 9.741006042562e-01 9.695608571119e-01 9.670375461173e-01 9.666505081855e-01 9.683599705698e-01 9.720488038457e-01 9.774511419337e-01 9.841906000763e-01 9.917928348038e-01 9.996942316796e-01 1.007324444063e+00 1.014076797555e+00 1.019425677215e+00 1.022902495931e+00 1.024188025280e+00 1.023111672620e+00 1.019702409230e+00 1.014216917027e+00 1.007109767359e+00 9.990832557231e-01 9.909847621197e-01 9.838006343683e-01 9.789319139565e-01 9.749113121875e-01 9.725272503379e-01 9.725628469571e-01 9.755922182078e-01 9.818096826003e-01 9.909261177276e-01 1.002241842862e+00 1.014906972551e+00 1.028253692624e+00 1.042042104641e+00 1.055570482847e+00 1.056245220089e+00 1.004398658437e+00 9.263514521916e-01 8.416612195835e-01 7.828472881934e-01 7.781320323643e-01 8.276180428267e-01 9.023171094976e-01 9.670592116648e-01 9.965612833270e-01 9.791450777425e-01 9.168730623482e-01 8.258369968038e-01 7.367442471127e-01 6.896527294070e-01 7.101723246015e-01 7.839121683292e-01 8.712542506825e-01 9.365908483745e-01 9.582565882792e-01 9.283922548962e-01 8.521754666714e-01 7.488915800979e-01 6.546749852923e-01 6.179810881785e-01 6.660617256557e-01 7.739537492178e-01 8.951295603430e-01 9.942685919441e-01 1.051589841945e+00 1.059855814033e+00 1.022512341812e+00 9.530801506153e-01 8.745598985607e-01 8.162838194146e-01 8.029064526954e-01 8.381762713301e-01 9.022969197117e-01 9.674806969063e-01 1.011823034351e+00 1.023954462244e+00 1.003516504478e+00 9.606382749527e-01 9.146011028391e-01 8.889033075959e-01 9.004710108961e-01 9.483143802316e-01 1.014018057509e+00 1.073054023080e+00 1.104685001820e+00 1.096517093024e+00 1.046062024811e+00 9.618294127694e-01 8.645243561435e-01 7.866829777299e-01 7.628090643748e-01 8.047038214953e-01 8.895080501772e-01 9.803087175813e-01 1.047285719146e+00 1.073554161976e+00 1.055136998288e+00 1.000442930242e+00 9.298936491611e-01 8.731730912180e-01 8.584802953038e-01 8.941231838843e-01 9.614386099459e-01 1.029454027456e+00 1.071377787570e+00 1.071554621851e+00 1.026980987797e+00 9.478866291121e-01 8.584701693038e-01 7.947160477171e-01 7.900177265994e-01 8.486376894929e-01 9.414099679088e-01 1.030346407228e+00 1.086490262792e+00 1.093504033703e+00 1.046894381027e+00 9.534978742652e-01 8.320709739161e-01 7.153896740902e-01 6.483467701659e-01 6.638693280434e-01 7.479259811927e-01 8.561501551054e-01 9.506525642193e-01 1.009046371327e+00 1.021312861993e+00 9.867590677252e-01 9.126430691741e-01 8.139472313839e-01 7.142030994100e-01 6.448999100067e-01 6.346830603118e-01 6.868988290152e-01 7.765883537393e-01 8.730142907267e-01 9.535172889895e-01
 8.431069078179e-01 8.429328553057e-01 8.428410898982e-01 8.429209340079e-01 8.431463355897e-01 8.434123471164e-01 8.436090611213e-01 8.436766109699e-01 8.436100196293e-01 8.434726139181e-01 8.433652021334e-01 8.433674819460e-01 8.434884757900e-01 8.436686402217e-01 8.438328450864e-01 8.439436329059e-01 8.439914232084e-01 8.439940624256e-01 8.439815031050e-01 8.439935223195e-01 8.440579032367e-01 8.441761705629e-01 8.443386834753e-01 8.445361596645e-01 8.447545474343e-01 8.449611089183e-01 8.451143534533e-01 8.451987358970e-01 8.452503131317e-01 8.453268228430e-01 8.454871594879e-01 8.457627199613e-01 8.461270724135e-01 8.465063289614e-01 8.467972657930e-01 8.469451065183e-01 8.469763825077e-01 8.469957494495e-01 8.471152637314e-01 8.473941374163e-01 8.477980356823e-01 8.482140779546e-01 8.485100339438e-01 8.486166296038e-01 8.485821123129e-01 8.485319901744e-01 8.485869862757e-01 8.487852608183e-01 8.490721275876e-01 8.493535308504e-01 8.495611180860e-01 8.496816981110e-01 8.497547363293e-01 8.498264417575e-01 8.499209697540e-01 8.500468589408e-01 8.502224544471e-01 8.504830354361e-01 8.508417450268e-01 8.512425474140e-01 8.515857286997e-01 8.517960684022e-01 8.518805964041e-01 8.519378016866e-01 8.520895828506e-01 8.524053139192e-01 8.528335985227e-01 8.532476017551e-01 8.535356175860e-01 8.536780263626e-01 8.537432558495e-01 8.538145091637e-01 8.539434229322e-01 8.541479377477e-01 8.544215326212e-01 8.547491218482e-01 8.551114900419e-01 8.554638049478e-01 8.557459341013e-01 8.559158471010e-01 8.560094029219e-01 8.561366089463e-01 8.564018716436e-01 8.568237024042e-01 8.573156977563e-01 8.577392106961e-01 8.580124082202e-01 8.581409501685e-01 8.582273475145e-01 8.583716001758e-01 8.586172180140e-01 8.589393015230e-01 8.592965250630e-01 8.596656453298e-01 8.600282050174e-01 8.603595030426e-01 8.606312915724e-01 8.608325385408e-01 8.610000657786e-01 8.612118550706e-01 8.615468312036e-01 8.620108200115e-01 8.625270872525e-01 8.629759560140e-01 8.632792624167e-01 8.634477909389e-01 8.635674449000e-01 8.637489213675e-01 8.640689185409e-01 8.645248213862e-01 8.650403443900e-01 8.655209942601e-01 8.658995200012e-01 8.661650409496e-01 8.663679437055e-01 8.665896709885e-01 8.668995221318e-01 8.673123012829e-01 8.677895582093e-01 8.682711468898e-01 8.687134156019e-01 8.690917927684e-01 8.694106588354e-01 8.696934416503e-01 8.699725613723e-01 8.702849339560e-01 8.706674226213e-01 8.711415517382e-01 8.716762358432e-01 8.722008805006e-01 8.726443758619e-01 8.729757022785e-01 8.732213878143e-01 8.734624135628e-01 8.737893513198e-01 8.742525986802e-01 8.748276279034e-01 8.754332412702e-01 8.759696513506e-01 8.763739828201e-01 8.766530131552e-01 8.768895065206e-01 8.771965421605e-01 8.776479974364e-01 8.782377466015e-01 8.788900028892e-01 8.795009045578e-01 8.799888654380e-01 8.803450771647e-01 8.806375805076e-01 8.809629715427e-01 8.813999637170e-01 8.819704011425e-01 8.826260382642e-01 8.832732839603e-01 8.838264598303e-01 8.842640749368e-01 8.846220109787e-01 8.849810911383e-01 8.854152989094e-01 8.859525566056e-01 8.865618626503e-01 8.871833487845e-01 8.877618558284e-01 8.882720979933e-01 8.887304653867e-01 8.891730494234e-01 8.896440790640e-01 8.901659748292e-01 8.907391620454e-01 8.913432141404e-01 8.919530367680e-01 8.925404868303e-01 8.930982804550e-01 8.936300409781e-01 8.941540988018e-01 8.946903332635e-01 8.952563650098e-01 8.958541318295e-01 8.964726090858e-01 8.970948515522e-01 8.977041610613e-01 8.982946383197e-01 8.988690989018e-01 8.994419802139e-01 9.000266371143e-01 9.006312384586e-01 9.012543710175e-01 9.018838351806e-01 9.025118203525e-01 9.031285985638e-01 9.037453052959e-01 9.043692619296e-01 9.050007410538e-01 9.056395829717e-01 9.062816201849e-01 9.069234314303e-01 9.075706417992e-01 9.082315633341e-01 9.089056203458e-01 9.095884077043e-01 9.102715251370e-01 9.109502175154e-01 9.116269231137e-01 9.123072752834e-01 9.129992084203e-01 9.137005283680e-01 9.144067845656e-01 9.151131373175e-01 9.158185606102e-01 9.165242553558e-01 9.172356542031e-01 9.179542255374e-01 9.186768519537e-01 9.194022303986e-01 9.201296885343e-01 9.208615181857e-01 9.215968926481e-01 9.223396536202e-01 9.230900126155e-01 9.238443693827e-01 9.246016058904e-01 9.253618733732e-01 9.261241070221e-01 9.268920750819e-01 9.276662305889e-01 9.284490268319e-01 9.292350684458e-01 9.300242885636e-01 9.308192912049e-01 9.316150418003e-01 9.324158901168e-01 9.332219516909e-01 9.340303534961e-01 9.348451872181e-01 9.356656851306e-01 9.364934964657e-01 9.373253115324e-01 9.381598710676e-01 9.389967864872e-01 9.398363049221e-01 9.406851649803e-01 9.415423609825e-01 9.424055260989e-01 9.432728525102e-01 9.441422336068e-01 9.450125776513e-01 9.458856761335e-01 9.467680220374e-01 9.476571317355e-01 9.485510411255e-01 9.494487816611e-01 9.503476748514e-01 9.512448371454e-01 9.521482591133e-01 9.530585557947e-01 9.539748540679e-01 9.548982277680e-01 9.558268183958e-01 9.567547183089e-01 9.576842971960e-01 9.586184449996e-01 9.595568988291e-01 9.605028798537e-01 9.614555202087e-01 9.624147874585e-01 9.633744558005e-01 9.643379768441e-01 9.653028364175e-01 9.662731581875e-01 9.672530093024e-01 9.682404305737e-01 9.692324458652e-01 9.702275133838e-01 9.712263230300e-01 9.722286122893e-01 9.732354388264e-01 9.742501446919e-01 9.752675512978e-01 9.762895439292e-01 9.773165627675e-01 9.783473603403e-01 9.793839905795e-01 9.804247304296e-01 9.814667295993e-01 9.825113466581e-01 9.835629445690e-01 9.846236204499e-01 9.856898719648e-01 9.867620492594e-01 9.878362729763e-01 9.889128184846e-01 9.899899126913e-01 9.910795010777e-01 9.921761970676e-01 9.932801917665e-01 9.943877779675e-01 9.954949239245e-01 9.966029614183e-01 9.977137535165e-01 9.988330096448e-01 9.999598739737e-01 1.001092854060e+00 1.002226132785e+00 1.003357045667e+00 1.004489235687e+00 1.005628788659e+00 1.006773659431e+00 1.007927046615e+00 1.009083675094e+00 1.010242421462e+00 1.011401768796e+00 1.012566259922e+00 1.013738061742e+00 1.014915744833e+00 1.016101083794e+00 1.017290861671e+00 1.018480183612e+00 1.019673914155e+00 1.020872507621e+00 1.022078543667e+00 1.023289046584e+00 1.024504902966e+00 1.025721020309e+00 1.026941442197e+00 1.028165017848e+00 1.029393914262e+00 1.030627724693e+00 1.031863296038e+00 1.033101564850e+00 1.034346752729e+00 1.035596508123e+00 1.036846908621e+00 1.038103795140e+00 1.039364559506e+00 1.040627874945e+00 1.041895842072e+00 1.043166512820e+00 1.044442448724e+00 1.045723743063e+00 1.047008318313e+00 1.048295143234e+00 1.049585552912e+00 1.050881005578e+00 1.052178253177e+00 1.053479659475e+00 1.054787445741e+00 1.056098095521e+00 1.057411435070e+00 1.058728281891e+00 1.060046761659e+00 1.061368945537e+00 1.062694332819e+00 1.064025608620e+00 1.065357799154e+00 1.066695238288e+00 1.068032319623e+00 1.069373539379e+00 1.070720394871e+00 1.072070410884e+00 1.073423047883e+00 1.074778206469e+00 1.076137752969e+00 1.077499993323e+00 1.078865777352e+00 1.080235008495e+00 1.081604638607e+00 1.082977946706e+00 1.084353579060e+00 1.085733109654e+00 1.087116179308e+00 1.088501183304e+00 1.089887604004e+00 1.091277136271e+00 1.092669196390e+00 1.094065286993e+00 1.095464720373e+00 1.096865674789e+00 1.098270719228e+00 1.099676857578e+00 1.101084264556e+00 1.102497237416e+00 1.103911906643e+00 1.105329013360e+00 1.106748422804e+00 1.108170075871e+00 1.109592499756e+00 1.111017516750e+00 1.112444928424e+00 1.113874809381e+00 1.115307745459e+00 1.116741261282e+00 1.118176002130e+00 1.119612205521e+00 1.121049617617e+00 1.122489434331e+00 1.123932386327e+00 1.125377374963e+00 1.126820694273e+00 1.128266831242e+00 1.129713112550e+00 1.131162387931e+00 1.132613858310e+00 1.134067289530e+00 1.135522031811e+00 1.136976861543e+00 1.138432871246e+00 1.139890695461e+00 1.141351172009e+00 1.142811341928e+00 1.144274538968e+00 1.145737113646e+00 1.147200612580e+00 1.148665388391e+00 1.150129859567e+00 1.151595778614e+00 1.153062946022e+00 1.154530699353e+00 1.155995788200e+00 1.157463673573e+00 1.158931164959e+00 1.160399680815e+00 1.161868313068e+00 1.163337938713e+00 1.164807407488e+00 1.166276965462e+00 1.167745020801e+00 1.169214439108e+00 1.170686129914e+00 1.172154347304e+00 1.173625233583e+00 1.175093011070e+00 1.176560592302e+00 1.178030064446e+00 1.179498073502e+00 1.180964695125e+00 1.182431720638e+00 1.183898355061e+00 1.185362953011e+00 1.186827934578e+00 1.188292302059e+00 1.189753935831e+00 1.191217361279e+00 1.192677693623e+00 1.194139319006e+00 1.195598379132e+00 1.197056027916e+00 1.198511614110e+00 1.199965602574e+00 1.201419917899e+00 1.202871542172e+00 1.204322127747e+00 1.205769702346e+00 1.207214408406e+00 1.208659181058e+00 1.210101680554e+00 1.211542830805e+00 1.212980898213e+00 1.214416120392e+00 1.215851532584e+00 1.217282835039e+00 1.218712550020e+00 1.220139469943e+00 1.221563905115e+00 1.222984957553e+00 1.224405202053e+00 1.225820588267e+00 1.227233174775e+00 1.228644232757e+00 1.230051640462e+00 1.231455212879e+00 1.232855408789e+00 1.234254490789e+00 1.235648221508e+00 1.237038583981e+00 1.238426942313e+00 1.239810549952e+00 1.241190119844e+00 1.242567629851e+00 1.243939542330e+00 1.245306758266e+00 1.246671354228e+00 1.248030819669e+00 1.249386874115e+00 1.250738857217e+00 1.252084617013e+00 1.253427076330e+00 1.254764835755e+00 1.256098440813e+00 1.257425943489e+00 1.258748622312e+00 1.260066570017e+00 1.261379699651e+00 1.262688607141e+00 1.263991190986e+00 1.265288317704e+00 1.266580151745e+00 1.267866907733e+00 1.269148167840e+00 1.270422770013e+00 1.271691887891e+00 1.272956214138e+00 1.274213076815e+00 1.275465292707e+00 1.276708988818e+00 1.277946807941e+00 1.279179680450e+00 1.280405703999e+00 1.281625312754e+00 1.282837571857e+00 1.284042672143e+00 1.285240423360e+00 1.286432568940e+00 1.287617023491e+00 1.288794970094e+00 1.289964413461e+00 1.291127073127e+00 1.292282247278e+00 1.293429007484e+00 1.294569011275e+00 1.295699808441e+00 1.296824064735e+00 1.297940285414e+00 1.299047648400e+00 1.300146823788e+00 1.301237823708e+00 1.302320693246e+00 1.303394288362e+00 1.304460368490e+00 1.305517149566e+00 1.306565070459e+00 1.307602236264e+00 1.308632668090e+00 1.309654080471e+00 1.310664914036e+00 1.311665905183e+00 1.312658223211e+00 1.313640520642e+00 1.314613881360e+00 1.315574772459e+00 1.316528821031e+00 1.317473064013e+00 1.318405503566e+00 1.319329074202e+00 1.320240339978e+00 1.321142020626e+00 1.322033888780e+00 1.322912669361e+00 1.323782976736e+00 1.324642655857e+00 1.325490166975e+00 1.326326409754e+00 1.327151684798e+00 1.327964823734e+00 1.328767309992e+00 1.329558215427e+00 1.330337436371e+00 1.331103839189e+00 1.331858361167e+00 1.332602007015e+00 1.333332316264e+00 1.334049943244e+00 1.334756635979e+00 1.335449651384e+00 1.336130794749e+00 1.336798896587e+00 1.337454618778e+00 1.338097291717e+00 1.338726120867e+00 1.339341695260e+00 1.339943249278e+00 1.340534111360e+00 1.341110432437e+00 1.341672771526e+00 1.342219302268e+00 1.342754401796e+00 1.343275176366e+00 1.343781027967e+00 1.344274184475e+00 1.344751635744e+00 1.345215853788e+00 1.345665220240e+00 1.346098930454e+00 1.346518784516e+00 1.346923155491e+00 1.347313391001e+00 1.347687785033e+00 1.348048165761e+00 1.348392815773e+00 1.348720828449e+00 1.349033532617e+00 1.349332082346e+00 1.349615455450e+00 1.349880494856e+00 1.350130825724e+00 1.350365869579e+00 1.350582904359e+00 1.350784710255e+00 1.350969893279e+00 1.351138643895e+00 1.351289826689e+00 1.351426868574e+00 1.351545601558e+00 1.351646742585e+00 1.351731309970e+00 1.351798548208e+00 1.351848648283e+00 1.351881937138e+00 1.351896949059e+00 1.351895131135e+00 1.351875052184e+00 1.351837290684e+00 1.351782962648e+00 1.351709131721e+00 1.351617594629e+00 1.351507674469e+00 1.351379594145e+00 1.351233885934e+00 1.351068690894e+00 1.350886700954e+00 1.350684620443e+00 1.350463955692e+00 1.350225460855e+00 1.349966918645e+00 1.349690191933e+00 1.349394068018e+00 1.349078283554e+00 1.348744431074e+00 1.348390886401e+00 1.348017430189e+00 1.347624288370e+00 1.347211647264e+00 1.346779098054e+00 1.346327684696e+00 1.345856681260e+00 1.345365116631e+00 1.344853509617e+00 1.344322005951e+00 1.343770866687e+00 1.343198921150e+00 1.342606356727e+00 1.341993462402e+00 1.341361471551e+00 1.340707121431e+00 1.340033066045e+00 1.339339902282e+00 1.338624790122e+00 1.337889029696e+00 1.337132357774e+00 1.336355234942e+00 1.335557294381e+00 1.334738479681e+00 1.333898867501e+00 1.333038071207e+00 1.332156000483e+00 1.331253251946e+00 1.330328839260e+00 1.329384400103e+00 1.328417423073e+00 1.327429622964e+00 1.326421768213e+00 1.325391008012e+00 1.324339605526e+00 1.323267670367e+00 1.322173857077e+00 1.321058661056e+00 1.319923186818e+00 1.318766393999e+00 1.317585750990e+00 1.316386805789e+00 1.315164121454e+00 1.313922012728e+00 1.312658670743e+00 1.311371912305e+00 1.310065450261e+00 1.308736471177e+00 1.307386855238e+00 1.306016284740e+00 1.304624609838e+00 1.303210914961e+00 1.301777130770e+00 1.300322417066e+00 1.298844332860e+00 1.297347520529e+00 1.295829946535e+00 1.294290286873e+00 1.292729314123e+00 1.291146890627e+00 1.289546133700e+00 1.287923156462e+00 1.286280105952e+00 1.284617043592e+00 1.282932731863e+00 1.281229109671e+00 1.279505234485e+00 1.277759951254e+00 1.275994207266e+00 1.274210775289e+00 1.272406458543e+00 1.270582461381e+00 1.268737320347e+00 1.266875359945e+00 1.264991770190e+00 1.263091763694e+00 1.261169423753e+00 1.259230655390e+00 1.257271904755e+00 1.255293785990e+00 1.253299055360e+00 1.251285228129e+00 1.249253271225e+00 1.247204678209e+00 1.245137994795e+00 1.243052409103e+00 1.240949659687e+00 1.238831860580e+00 1.236694308000e+00 1.234542972976e+00 1.232374463322e+00 1.230189508090e+00 1.227988360396e+00 1.225770757422e+00 1.223539140466e+00 1.221291773482e+00 1.219029489371e+00 1.216752882378e+00 1.214460453557e+00 1.212155327816e+00 1.209835691009e+00 1.207503547141e+00 1.205159848614e+00 1.202800164395e+00 1.200429859152e+00 1.198047303055e+00 1.195652104651e+00 1.193247551013e+00 1.190830408078e+00 1.188402358888e+00 1.185964952827e+00 1.183517029283e+00 1.181059802935e+00 1.178592647763e+00 1.176118485339e+00 1.173634780852e+00 1.171144866616e+00 1.168645768090e+00 1.166140927718e+00 1.163629611824e+00 1.161112407839e+00 1.158590236624e+00 1.156061294220e+00 1.153530983197e+00 1.150994517064e+00 1.148455881196e+00 1.145913263195e+00 1.143368516585e+00 1.140822357873e+00 1.138274109736e+00 1.135726942960e+00 1.133178768219e+00 1.130631352236e+00 1.128085297799e+00 1.125541109514e+00 1.123000474891e+00 1.120460700766e+00 1.117926792516e+00 1.115396154581e+00 1.112871480611e+00 1.110352708213e+00 1.107839816626e+00 1.105334789046e+00 1.102837422323e+00 1.100349689966e+00 1.097869763064e+00 1.095400760096e+00 1.092941511645e+00 1.090495601704e+00 1.088062042355e+00 1.085639298639e+00 1.083232305442e+00 1.080840971971e+00 1.078465186582e+00 1.076105606371e+00 1.073764516576e+00 1.071440584986e+00 1.069136315916e+00 1.066851402131e+00 1.064587730450e+00 1.062344572964e+00 1.060126159901e+00 1.057929389838e+00 1.055757423151e+00 1.053612666179e+00 1.051490893922e+00 1.049397838954e+00 1.047331959719e+00 1.045296032216e+00 1.043290891814e+00 1.041315745585e+00 1.039371907186e+00 1.037461711608e+00 1.035585440783e+00 1.033744338051e+00 1.031937514177e+00 1.030168059884e+00 1.028436124218e+00 1.026742374283e+00 1.025088032069e+00 1.023474630370e+00 1.021901294579e+00 1.020372083977e+00 1.018884592417e+00 1.017441202323e+00 1.016043946129e+00 1.014692852673e+00 1.013389131887e+00 1.012132803192e+00 1.010924672759e+00 1.009766753768e+00 1.008660217015e+00 1.007604407898e+00 1.006601486178e+00 1.005650414173e+00 1.004755102827e+00 1.003914180615e+00 1.003127933296e+00 1.002399559930e+00 1.001727313896e+00 1.001113857513e+00 1.000558638023e+00 1.000063118549e+00 9.996287086284e-01 9.992563767207e-01 9.989423927315e-01 9.986929425698e-01 9.985065962110e-01 9.983832275337e-01 9.983249950424e-01 9.983305900435e-01 9.984006882469e-01 9.985391910131e-01 9.987411797656e-01 9.990115631885e-01 9.993484690013e-01 9.997529044547e-01 1.000225228457e+00 1.000765763312e+00 1.001375801467e+00 1.002053971205e+00 1.002801015128e+00 1.003619410150e+00 1.004505673525e+00 1.005462247361e+00 1.006489226062e+00 1.007586863212e+00 1.008753842565e+00 1.009990735982e+00 1.011299225089e+00 1.012675826406e+00 1.014123936300e+00 1.015641361011e+00 1.017229289839e+00 1.018885897729e+00 1.020613508210e+00 1.022409433110e+00 1.024273950802e+00 1.026208789354e+00 1.028210867546e+00 1.030281549566e+00 1.032419888022e+00 1.034627957018e+00 1.036900476694e+00 1.039241886825e+00 1.041647462641e+00 1.044118123135e+00 1.046655502257e+00 1.049254937874e+00 1.051920977146e+00 1.054645471046e+00 1.057436904349e+00 1.060287525668e+00 1.063200211431e+00 1.066172156221e+00 1.069203812845e+00 1.072296035417e+00 1.075442137714e+00 1.078648183786e+00 1.081909488072e+00 1.085227107328e+00 1.088598110610e+00 1.092022671464e+00 1.095498769430e+00 1.099026014048e+00 1.102606500374e+00 1.106231643021e+00 1.109910521587e+00 1.113631577473e+00 1.117402555751e+00 1.121217463995e+00 1.125075385171e+00 1.128980416567e+00 1.132922176978e+00 1.136908832255e+00 1.140933069574e+00 1.144996545736e+00 1.149097596861e+00 1.153235578670e+00 1.157408407573e+00 1.161614340232e+00 1.165854988249e+00 1.170123675826e+00 1.174426113729e+00 1.178754503250e+00 1.183115681781e+00 1.187498092015e+00 1.191909809471e+00 1.196344530356e+00 1.200802955697e+00 1.205284449903e+00 1.209784028347e+00 1.214306957624e+00 1.218843799111e+00 1.223402738279e+00 1.227972723770e+00 1.232562333578e+00 1.237164642669e+00 1.241776245257e+00 1.246401338738e+00 1.251034125483e+00 1.255680819766e+00 1.260329048113e+00 1.264987659943e+00 1.269648178830e+00 1.274316098940e+00 1.278984713508e+00 1.283655252317e+00 1.288328903280e+00 1.292997769555e+00 1.297670701397e+00 1.302333797646e+00 1.306998926746e+00 1.311653526549e+00 1.316305018076e+00 1.320948918502e+00 1.325582822735e+00 1.330209267389e+00 1.334819585497e+00 1.339424138178e+00 1.344010369833e+00 1.348586406039e+00 1.353144865546e+00 1.357687745485e+00 1.362212794110e+00 1.366717564701e+00 1.371206348301e+00 1.375670317286e+00 1.380117484100e+00 1.384536937980e+00 1.388936072794e+00 1.393308670639e+00 1.397656187758e+00 1.401977858247e+00 1.406269447132e+00 1.410535006359e+00 1.414766536025e+00 1.418971839061e+00 1.423141976144e+00 1.427281338425e+00 1.431386758946e+00 1.435458383014e+00 1.439495775808e+00 1.443494734279e+00 1.447459324363e+00 1.451382799615e+00 1.455270043444e+00 1.459117134182e+00 1.462924908227e+00 1.466692034082e+00 1.470416177348e+00 1.474100135992e+00 1.477735763198e+00 1.481332983020e+00 1.484882033898e+00 1.488388312558e+00 1.491846206032e+00 1.495257982947e+00 1.498624027145e+00 1.501939236395e+00 1.505210155567e+00 1.508428122585e+00 1.511601224235e+00 1.514718940494e+00 1.517791353549e+00 1.520807662059e+00 1.523776413593e+00 1.526692050332e+00 1.529551958391e+00 1.532364082277e+00 1.535118465683e+00 1.537824344226e+00 1.540469892718e+00 1.543066103922e+00 1.545605314086e+00 1.548089007434e+00 1.550519783423e+00 1.552891882211e+00 1.555213605655e+00 1.557472242681e+00 1.559682039000e+00 1.561828863796e+00 1.563923590951e+00 1.565960794496e+00 1.567939285238e+00 1.569867055553e+00 1.571730270798e+00 1.573545089198e+00 1.575294636872e+00 1.576994195596e+00 1.578634472575e+00 1.580218926614e+00 1.581749534477e+00 1.583220042798e+00 1.584640957879e+00 1.585999888358e+00 1.587309647241e+00 1.588559764063e+00 1.589759877178e+00 1.590904966745e+00 1.591995863879e+00 1.593037621992e+00 1.594021932166e+00 1.594962130279e+00 1.595846446186e+00 1.596683474736e+00 1.597469994926e+00 1.598209009840e+00 1.598901887061e+00 1.599546686930e+00 1.600150842417e+00 1.600704847785e+00 1.601220605622e+00 1.601692454024e+00 1.602125310445e+00 1.602519603900e+00 1.602874636040e+00 1.603195163649e+00 1.603479039814e+00 1.603732753482e+00 1.603952061609e+00 1.604143400184e+00 1.604307104279e+00 1.604442337517e+00 1.604554910674e+00 1.604645918173e+00 1.604716530793e+00 1.604767766797e+00 1.604803159107e+00 1.604826428300e+00 1.604836261872e+00 1.604837922523e+00 1.604833644888e+00 1.604824803201e+00 1.604814786216e+00 1.604804371513e+00 1.604798880426e+00 1.604799417618e+00 1.604806900331e+00 1.604831509501e+00 1.604865927148e+00 1.604921832743e+00 1.604996073649e+00 1.605095149587e+00 1.605220605931e+00 1.605378014429e+00 1.605568248573e+00 1.605792526303e+00 1.606059903935e+00 1.606366343197e+00 1.606722887673e+00 1.607124102420e+00 1.607579190809e+00 1.608091449710e+00 1.608656725772e+00 1.609290683805e+00 1.609983589361e+00 1.610744878075e+00 1.611576834591e+00 1.612478955531e+00 1.613461815071e+00 1.614517510175e+00 1.615656494018e+00 1.616874602645e+00 1.618179757281e+00 1.619569209415e+00 1.621044923776e+00 1.622615256316e+00 1.624269553330e+00 1.626020997821e+00 1.627859999847e+00 1.629791117954e+00 1.631819332950e+00 1.633933043365e+00 1.636146924796e+00 1.638443786017e+00 1.640835146592e+00 1.643314015245e+00 1.645875571264e+00 1.648529069867e+00 1.651254405401e+00 1.654066856516e+00 1.656946930329e+00 1.659903126830e+00 1.662925777609e+00 1.666005231014e+00 1.669151641516e+00 1.672337625266e+00 1.675579294140e+00 1.678853135463e+00 1.682161113975e+00 1.685496767380e+00 1.688842808294e+00 1.692206408673e+00 1.695558543242e+00 1.698912460030e+00 1.702242432520e+00 1.705543709151e+00 1.708812393841e+00 1.712021164030e+00 1.715182180002e+00 1.718260277168e+00 1.721263538228e+00 1.724169018379e+00 1.726964502440e+00 1.729645989142e+00 1.732187176591e+00 1.734589564818e+00 1.736828980891e+00 1.738897805407e+00 1.740783134424e+00 1.742465120365e+00 1.743939421871e+00 1.745184180898e+00 1.746190851113e+00 1.746945660166e+00 1.747431290430e+00 1.747641752437e+00 1.747557107991e+00 1.747168299445e+00 1.746463282988e+00 1.745426144737e+00 1.744052837928e+00 1.742324319454e+00 1.740235302416e+00 1.737773490639e+00 1.734929331507e+00 1.731697628390e+00 1.728063549325e+00 1.724029191197e+00 1.719579886702e+00 1.714715304143e+00 1.709431070837e+00 1.703720544448e+00 1.697588662079e+00 1.691024814872e+00 1.684040573246e+00 1.676627700233e+00 1.668797060886e+00 1.660549593271e+00 1.651890094872e+00 1.642830297975e+00 1.633374891509e+00 1.623540744391e+00 1.613332123386e+00 1.602770564254e+00 1.591867879750e+00 1.580640741531e+00 1.569115850367e+00 1.557303017183e+00 1.545235821930e+00 1.532932935889e+00 1.520421238415e+00 1.507730527043e+00 1.494890481104e+00 1.481931340030e+00 1.468884191798e+00 1.455788545901e+00 1.442671138119e+00 1.429576336137e+00 1.416534853693e+00 1.403588675417e+00 1.390773393640e+00 1.378126358228e+00 1.365688679505e+00 1.353493760219e+00 1.341583963212e+00 1.329990733942e+00 1.318752096587e+00 1.307897032155e+00 1.297459920320e+00 1.287466192293e+00 1.277939742913e+00 1.268910334732e+00 1.260386300639e+00 1.252391989148e+00 1.244929345097e+00 1.238012657775e+00 1.231639899342e+00 1.225807675516e+00 1.220516460718e+00 1.215742268391e+00 1.211483398255e+00 1.207708116036e+00 1.204399945673e+00 1.201528796304e+00 1.199060031866e+00 1.196965281448e+00 1.195201284469e+00 1.193735207685e+00 1.192518767345e+00 1.191514667213e+00 1.190675971463e+00 1.189956105762e+00 1.189319556797e+00 1.188709258485e+00 1.188092262908e+00 1.187417975998e+00 1.186652650557e+00 1.185750350068e+00 1.184676342783e+00 1.183396081169e+00 1.181872212471e+00 1.180080506051e+00 1.177986066381e+00 1.175568978295e+00 1.172804212097e+00 1.169669118583e+00 1.166154795805e+00 1.162238757298e+00 1.157912885379e+00 1.153166789183e+00 1.147998262029e+00 1.142397320224e+00 1.136367099662e+00 1.129908925296e+00 1.123020798125e+00 1.115716766551e+00 1.107998020969e+00 1.099880853311e+00 1.091374288557e+00 1.082492773947e+00 1.073259865190e+00 1.063683509988e+00 1.053800377364e+00 1.043628832713e+00 1.033197155275e+00 1.022542852341e+00 1.011693493383e+00 1.000693664153e+00 9.895879843314e-01 9.784189251372e-01 9.672458437923e-01 9.561234875020e-01 9.451115417068e-01 9.342859875911e-01 9.237098889509e-01 9.134688504243e-01 9.036450119012e-01 8.943168062603e-01 8.855879314878e-01 8.775299357077e-01 8.702535635629e-01 8.638329241709e-01 8.583590803234e-01 8.539229826818e-01 8.505725179664e-01 8.484035661214e-01 8.474356111481e-01 8.477275143249e-01 8.492947594687e-01 8.521333762274e-01 8.562565729121e-01 8.616022795300e-01 8.681651541927e-01 8.758554863016e-01 8.846183861011e-01 8.943783288109e-01 9.050175401971e-01 9.164783109450e-01 9.286204609440e-01 9.413693374938e-01 9.546149414355e-01 9.682475736644e-01 9.822008247977e-01 9.963532794781e-01 1.010650872071e+00 1.025005384691e+00 1.039353644585e+00 1.053641358033e+00 1.067806988043e+00 1.081827396628e+00 1.095637709627e+00 1.109226745166e+00 1.122550329600e+00 1.135577231092e+00 1.148294650710e+00 1.160645507632e+00 1.172618642584e+00 1.184160397321e+00 1.195233403636e+00 1.205785487529e+00 1.215761221692e+00 1.225102634849e+00 1.233734495900e+00 1.241603896599e+00 1.248613289742e+00 1.254716679654e+00 1.259830447313e+00 1.263884684582e+00 1.266841199202e+00 1.268627651305e+00 1.269232895097e+00 1.268615442290e+00 1.266788636925e+00 1.263754297442e+00 1.259545749057e+00 1.254226308128e+00 1.247835971830e+00 1.240488951024e+00 1.232254894616e+00 1.223246191750e+00 1.213582356559e+00 1.203352123745e+00 1.192681557703e+00 1.181650830232e+00 1.170363764512e+00 1.158873848193e+00 1.147250832291e+00 1.135531745378e+00 1.123734106775e+00 1.111894830015e+00 1.100008540135e+00 1.088113203231e+00 1.076220521524e+00 1.064402076111e+00 1.052727957842e+00 1.041306666447e+00 1.030312571586e+00 1.019915690322e+00 1.010365799064e+00 1.001895347606e+00 9.947905915713e-01 9.892984899664e-01 9.856422472208e-01 9.839976636200e-01 9.844392643708e-01 9.869664144951e-01 9.914178827691e-01 9.975620364348e-01 1.005010100939e+00 1.013295062263e+00 1.021875540418e+00 1.030156220352e+00 1.037563454018e+00 1.043520938182e+00 1.047570717714e+00 1.049329328949e+00 1.048591086469e+00 1.045310090400e+00 1.039656750671e+00 1.032017666756e+00 1.022974434620e+00 1.013333539025e+00 1.004001478348e+00 9.959770622055e-01 9.906995808636e-01 9.864214624570e-01 9.838393230311e-01 9.836221427655e-01 9.862208369327e-01 9.916892031231e-01 9.995902908281e-01 1.009060598568e+00 1.019032906140e+00 1.028457251844e+00 1.036450819744e+00 1.042104757098e+00 1.044774589414e+00 1.001751299083e+00 9.281365082755e-01 8.423714440329e-01 7.758574726350e-01 7.600990803801e-01 8.017717476611e-01 8.753576975250e-01 9.446243960998e-01 9.816002124098e-01 9.717577152744e-01 9.142958556656e-01 8.224597408740e-01 7.248865832923e-01 6.635437793306e-01 6.728080880065e-01 7.455824357180e-01 8.408517076619e-01 9.185365319845e-01 9.531055083439e-01 9.333801891887e-01 8.612506184760e-01 7.525901724544e-01 6.413467024787e-01 5.816446065456e-01 6.181751293404e-01 7.333444507433e-01 8.729809018398e-01 9.943204171806e-01 1.072828501721e+00 1.097580599535e+00 1.068704343406e+00 9.968048278899e-01 9.031853449549e-01 8.193156993424e-01 7.794578637640e-01 8.007310515952e-01 8.682009220434e-01 9.488594102581e-01 1.013157848724e+00 1.043345346811e+00 1.034115527937e+00 9.918573005478e-01 9.339829120292e-01 8.862018895017e-01 8.737032063273e-01 9.059962872522e-01 9.694822133465e-01 1.037466145774e+00 1.084355538124e+00 1.093095542685e+00 1.057376456495e+00 9.826094341437e-01 8.870062441910e-01 8.020074797675e-01 7.651880532844e-01 7.964591672804e-01 8.786982261141e-01 9.740971588100e-01 1.049219414596e+00 1.083671307062e+00 1.070529239774e+00 1.015790786849e+00 9.383717051727e-01 8.688085458127e-01 8.405860306980e-01 8.698322152785e-01 9.413412054913e-01 1.021766321792e+00 1.080038312453e+00 1.096376511362e+00 1.063772507430e+00 9.881044790968e-01 8.888578076596e-01 7.994624297708e-01 7.602131647508e-01 7.928336270332e-01 8.793203632162e-01 9.800035701131e-01 1.060201209640e+00 1.098367762183e+00 1.085345832541e+00 1.022950596110e+00 9.234117254455e-01 8.100576829168e-01 7.175125125686e-01 6.832927214428e-01 7.214689220584e-01 8.082445718813e-01 9.060632532161e-01 9.858893434237e-01 1.030734509776e+00 1.033131515043e+00 9.931421420722e-01 9.174147134736e-01 8.194340979216e-01 7.207372168391e-01 6.509022507644e-01 6.381903006495e-01 6.876846397672e-01 7.759019095944e-01 8.716426193244e-01
 8.133403339857e-01 8.131768751555e-01 8.130989831523e-01 8.131867099075e-01 8.134172156183e-01 8.136849014445e-01 8.138828939923e-01 8.139528348663e-01 8.138942551265e-01 8.137671620600e-01 8.136713155512e-01 8.136847608110e-01 8.138132690660e-01 8.139971152332e-01 8.141633011796e-01 8.142744852536e-01 8.143265441680e-01 8.143358142864e-01 8.143327685231e-01 8.143552275787e-01 8.144286092376e-01 8.145539901020e-01 8.147201255052e-01 8.149189684505e-01 8.151374753520e-01 8.153455471090e-01 8.155047902205e-01 8.156007797819e-01 8.156638478937e-01 8.157519772367e-01 8.159198350592e-01 8.161984114197e-01 8.165667753167e-01 8.169485404967e-01 8.172482456293e-01 8.174090343131e-01 8.174568629558e-01 8.174923580877e-01 8.176264257937e-01 8.179164386286e-01 8.183299992128e-01 8.187541252759e-01 8.190600516565e-01 8.191808516210e-01 8.191649794994e-01 8.191348178789e-01 8.192079984978e-01 8.194227513095e-01 8.197214591920e-01 8.200111544352e-01 8.202272591283e-01 8.203595125934e-01 8.204449009335e-01 8.205325216453e-01 8.206453891731e-01 8.207879065096e-01 8.209778651218e-01 8.212487700699e-01 8.216155210875e-01 8.220243270602e-01 8.223794665963e-01 8.226063566033e-01 8.227120415547e-01 8.227932833748e-01 8.229652440463e-01 8.232990777588e-01 8.237416508944e-01 8.241700630337e-01 8.244737759338e-01 8.246354143149e-01 8.247208566981e-01 8.248140630998e-01 8.249669271447e-01 8.251921258370e-01 8.254837284746e-01 8.258266687034e-01 8.262003730517e-01 8.265661185411e-01 8.268658873082e-01 8.270582199020e-01 8.271772701670e-01 8.273302865665e-01 8.276185133009e-01 8.280609270535e-01 8.285676308693e-01 8.290093146895e-01 8.293019182895e-01 8.294563200646e-01 8.295679350680e-01 8.297412184029e-01 8.300133393807e-01 8.303589099809e-01 8.307363019409e-01 8.311216895238e-01 8.315010134478e-01 8.318533869458e-01 8.321486409386e-01 8.323779904227e-01 8.325753136061e-01 8.328160514147e-01 8.331754209982e-01 8.336616549131e-01 8.341978347055e-01 8.346691214526e-01 8.349963208520e-01 8.351928188461e-01 8.353440835029e-01 8.355574767101e-01 8.359064445543e-01 8.363888193667e-01 8.369280516971e-01 8.374296485254e-01 8.378313279831e-01 8.381235962905e-01 8.383577043731e-01 8.386121555279e-01 8.389556682767e-01 8.394005314756e-01 8.399045380085e-01 8.404113210792e-01 8.408761556828e-01 8.412798894764e-01 8.416286836763e-01 8.419445463475e-01 8.422604106012e-01 8.426106053319e-01 8.430255991572e-01 8.435259313247e-01 8.440849260028e-01 8.446336853908e-01 8.451047725782e-01 8.454713013499e-01 8.457579780458e-01 8.460366804619e-01 8.464001068191e-01 8.468944739368e-01 8.474970953845e-01 8.481279919032e-01 8.486937778552e-01 8.491315203442e-01 8.494500362213e-01 8.497263540018e-01 8.500737319102e-01 8.505596132060e-01 8.511802644634e-01 8.518634030258e-01 8.525049144166e-01 8.530254381438e-01 8.534200913028e-01 8.537517943799e-01 8.541170864241e-01 8.545918247525e-01 8.551981043547e-01 8.558880826879e-01 8.565675318010e-01 8.571568157810e-01 8.576307693711e-01 8.580287502062e-01 8.584295162515e-01 8.589035040715e-01 8.594806241231e-01 8.601263623995e-01 8.607824984388e-01 8.613977405619e-01 8.619463873651e-01 8.624440614803e-01 8.629274096710e-01 8.634395599688e-01 8.640024565818e-01 8.646144529167e-01 8.652590557628e-01 8.659071674621e-01 8.665348894610e-01 8.671322482498e-01 8.677043005019e-01 8.682693371403e-01 8.688485021196e-01 8.694554895565e-01 8.700954047238e-01 8.707556196206e-01 8.714190614161e-01 8.720704123658e-01 8.727012632808e-01 8.733177988498e-01 8.739334681223e-01 8.745617668005e-01 8.752097060824e-01 8.758761261827e-01 8.765492652542e-01 8.772180961931e-01 8.778790561446e-01 8.785398543229e-01 8.792069229003e-01 8.798818849662e-01 8.805647745650e-01 8.812497806444e-01 8.819351342974e-01 8.826281736270e-01 8.833326946643e-01 8.840512712329e-01 8.847787245201e-01 8.855082434314e-01 8.862321745020e-01 8.869530640051e-01 8.876779927004e-01 8.884154720014e-01 8.891625836292e-01 8.899160266094e-01 8.906688503281e-01 8.914194962267e-01 8.921712631536e-01 8.929286192953e-01 8.936923424041e-01 8.944616969014e-01 8.952346291003e-01 8.960099917196e-01 8.967872008525e-01 8.975693225157e-01 8.983591436002e-01 8.991568877824e-01 8.999584983780e-01 9.007632706961e-01 9.015703867419e-01 9.023801684788e-01 9.031963538976e-01 9.040171718929e-01 9.048473684922e-01 9.056803474972e-01 9.065185832689e-01 9.073617731780e-01 9.082069093700e-01 9.090548915123e-01 9.099083310091e-01 9.107654564636e-01 9.116277835060e-01 9.124973933540e-01 9.133745296707e-01 9.142544553926e-01 9.151369061283e-01 9.160226357665e-01 9.169106054518e-01 9.178074468797e-01 9.187137648776e-01 9.196262682212e-01 9.205428737370e-01 9.214612587393e-01 9.223800290253e-01 9.233026454591e-01 9.242333577735e-01 9.251723885882e-01 9.261152188985e-01 9.270619265994e-01 9.280100974149e-01 9.289580143129e-01 9.299111514168e-01 9.308692381877e-01 9.318358386797e-01 9.328094591206e-01 9.337867860981e-01 9.347647839984e-01 9.357443957033e-01 9.367277769683e-01 9.377149381640e-01 9.387099874216e-01 9.397122063587e-01 9.407199177510e-01 9.417290153621e-01 9.427419749085e-01 9.437557374015e-01 9.447766927528e-01 9.458046089160e-01 9.468407493159e-01 9.478809902109e-01 9.489240011667e-01 9.499720784032e-01 9.510226116972e-01 9.520784958614e-01 9.531418773383e-01 9.542092264223e-01 9.552793788599e-01 9.563543073709e-01 9.574355117569e-01 9.585190877548e-01 9.596079998741e-01 9.606981791659e-01 9.617915418632e-01 9.628913380727e-01 9.640000071276e-01 9.651138770320e-01 9.662335293792e-01 9.673560622216e-01 9.684787284923e-01 9.696050726831e-01 9.707408710964e-01 9.718845413027e-01 9.730358135150e-01 9.741908267329e-01 9.753453682395e-01 9.764991512669e-01 9.776569403375e-01 9.788218367653e-01 9.799952659588e-01 9.811744120987e-01 9.823549313408e-01 9.835315355579e-01 9.847102738075e-01 9.858954012580e-01 9.870865631651e-01 9.882843529559e-01 9.894878089916e-01 9.906914246358e-01 9.918954956329e-01 9.931041089438e-01 9.943192690853e-01 9.955430274509e-01 9.967716536500e-01 9.980038890088e-01 9.992381388123e-01 1.000475930197e+00 1.001717883148e+00 1.002965255723e+00 1.004220079012e+00 1.005478910003e+00 1.006737412290e+00 1.007999466037e+00 1.009266600588e+00 1.010536055013e+00 1.011810550691e+00 1.013088592665e+00 1.014368569639e+00 1.015654078000e+00 1.016942818720e+00 1.018235516079e+00 1.019532728248e+00 1.020833822056e+00 1.022135667942e+00 1.023443841020e+00 1.024754735246e+00 1.026068475107e+00 1.027388983400e+00 1.028712596626e+00 1.030037602671e+00 1.031365217691e+00 1.032697610782e+00 1.034033000532e+00 1.035372125391e+00 1.036715832215e+00 1.038062687115e+00 1.039412406491e+00 1.040764605555e+00 1.042119662437e+00 1.043476062468e+00 1.044836589617e+00 1.046202213077e+00 1.047568830576e+00 1.048940327070e+00 1.050312272168e+00 1.051685911997e+00 1.053065381661e+00 1.054447218989e+00 1.055832525086e+00 1.057219387720e+00 1.058610510083e+00 1.060004351924e+00 1.061402256062e+00 1.062800396267e+00 1.064199823616e+00 1.065603654111e+00 1.067009063749e+00 1.068418533559e+00 1.069829240801e+00 1.071242994990e+00 1.072657988443e+00 1.074074245239e+00 1.075493070674e+00 1.076916643335e+00 1.078342887383e+00 1.079771984207e+00 1.081200936816e+00 1.082631822986e+00 1.084063977222e+00 1.085502031805e+00 1.086940809903e+00 1.088381530142e+00 1.089823537110e+00 1.091268568342e+00 1.092712973905e+00 1.094159741713e+00 1.095609406572e+00 1.097060425432e+00 1.098514701371e+00 1.099967981729e+00 1.101422258003e+00 1.102877676712e+00 1.104334433585e+00 1.105792006663e+00 1.107253546545e+00 1.108716182384e+00 1.110176824109e+00 1.111639663945e+00 1.113102318711e+00 1.114567830381e+00 1.116034765819e+00 1.117502663556e+00 1.118971048551e+00 1.120439749199e+00 1.121909563090e+00 1.123380735112e+00 1.124853112264e+00 1.126326274736e+00 1.127801490503e+00 1.129275121904e+00 1.130747031269e+00 1.132220853300e+00 1.133696886097e+00 1.135171494455e+00 1.136647437454e+00 1.138123088166e+00 1.139595828152e+00 1.141069923138e+00 1.142545059385e+00 1.144018731248e+00 1.145493819729e+00 1.146967100186e+00 1.148440936761e+00 1.149914048863e+00 1.151387638238e+00 1.152859840260e+00 1.154332769657e+00 1.155802273809e+00 1.157273575441e+00 1.158743672141e+00 1.160211748365e+00 1.161681339162e+00 1.163147544027e+00 1.164611377055e+00 1.166076333040e+00 1.167540637783e+00 1.169003787157e+00 1.170463798369e+00 1.171923801971e+00 1.173381538776e+00 1.174839522360e+00 1.176294126255e+00 1.177748135887e+00 1.179200911680e+00 1.180651192329e+00 1.182097804681e+00 1.183543065448e+00 1.184987932984e+00 1.186430432591e+00 1.187870036122e+00 1.189305716031e+00 1.190739340395e+00 1.192171916285e+00 1.193599992582e+00 1.195028372446e+00 1.196452686046e+00 1.197874282775e+00 1.199292111475e+00 1.200708878152e+00 1.202121861739e+00 1.203531472319e+00 1.204937495529e+00 1.206341312098e+00 1.207742416015e+00 1.209138441975e+00 1.210531150829e+00 1.211919904336e+00 1.213305373528e+00 1.214688214187e+00 1.216066636736e+00 1.217441209727e+00 1.218812251611e+00 1.220178033815e+00 1.221540268980e+00 1.222898637755e+00 1.224251635967e+00 1.225601758910e+00 1.226946480811e+00 1.228285264326e+00 1.229620841583e+00 1.230951192786e+00 1.232276051271e+00 1.233596806774e+00 1.234912293088e+00 1.236222336482e+00 1.237527344454e+00 1.238826344765e+00 1.240120524367e+00 1.241408083682e+00 1.242691938481e+00 1.243969506173e+00 1.245240491825e+00 1.246506149271e+00 1.247765659105e+00 1.249018346160e+00 1.250266614778e+00 1.251507075569e+00 1.252741941247e+00 1.253969522732e+00 1.255190871001e+00 1.256406342716e+00 1.257614102730e+00 1.258814725049e+00 1.260009111266e+00 1.261197437518e+00 1.262375442457e+00 1.263547835170e+00 1.264713439649e+00 1.265871781976e+00 1.267022240981e+00 1.268164655310e+00 1.269299382876e+00 1.270425755713e+00 1.271544398580e+00 1.272655443498e+00 1.273758814266e+00 1.274853599237e+00 1.275939677361e+00 1.277016389939e+00 1.278084955616e+00 1.279145249033e+00 1.280196224962e+00 1.281238007773e+00 1.282272632606e+00 1.283297125252e+00 1.284311350629e+00 1.285317714029e+00 1.286314005539e+00 1.287301492953e+00 1.288278622140e+00 1.289244978307e+00 1.290203092976e+00 1.291151057335e+00 1.292089835177e+00 1.293016706213e+00 1.293934003125e+00 1.294841617663e+00 1.295736587243e+00 1.296621950131e+00 1.297498943570e+00 1.298362361601e+00 1.299216909232e+00 1.300057654330e+00 1.300888933535e+00 1.301709487351e+00 1.302518725473e+00 1.303317120813e+00 1.304102780532e+00 1.304876120830e+00 1.305638529953e+00 1.306389360109e+00 1.307126527872e+00 1.307852912622e+00 1.308566188195e+00 1.309267900136e+00 1.309959152677e+00 1.310634866392e+00 1.311297825736e+00 1.311948929442e+00 1.312586388118e+00 1.313213671798e+00 1.313824565738e+00 1.314424228474e+00 1.315009091936e+00 1.315580006754e+00 1.316139071274e+00 1.316684308806e+00 1.317216119497e+00 1.317733456371e+00 1.318236623242e+00 1.318725125394e+00 1.319200540668e+00 1.319660925928e+00 1.320107363968e+00 1.320539358095e+00 1.320955681849e+00 1.321358882836e+00 1.321745801699e+00 1.322118430267e+00 1.322476658252e+00 1.322818786350e+00 1.323146183797e+00 1.323458876141e+00 1.323754803686e+00 1.324035345628e+00 1.324300695277e+00 1.324550718611e+00 1.324783837347e+00 1.325001106899e+00 1.325202291888e+00 1.325387449239e+00 1.325556238677e+00 1.325707775732e+00 1.325844462802e+00 1.325963570360e+00 1.326065618801e+00 1.326150243800e+00 1.326220184357e+00 1.326271087144e+00 1.326305132231e+00 1.326322963668e+00 1.326322534096e+00 1.326305279193e+00 1.326270227131e+00 1.326217126388e+00 1.326146980350e+00 1.326057934863e+00 1.325952357173e+00 1.325827929858e+00 1.325683881052e+00 1.325523871056e+00 1.325344857774e+00 1.325148291469e+00 1.324931984108e+00 1.324697744290e+00 1.324444809200e+00 1.324172739549e+00 1.323882215883e+00 1.323572675245e+00 1.323245586560e+00 1.322897603240e+00 1.322529474850e+00 1.322143701399e+00 1.321739713443e+00 1.321314947213e+00 1.320869864329e+00 1.320407199877e+00 1.319924896466e+00 1.319420681928e+00 1.318898842491e+00 1.318354914661e+00 1.317792426184e+00 1.317210779250e+00 1.316608603827e+00 1.315985551957e+00 1.315343330994e+00 1.314680520823e+00 1.313995981562e+00 1.313292903278e+00 1.312568388337e+00 1.311824908578e+00 1.311060773174e+00 1.310273965004e+00 1.309468387245e+00 1.308641071748e+00 1.307793682551e+00 1.306925510864e+00 1.306036923671e+00 1.305127389776e+00 1.304197106801e+00 1.303244610196e+00 1.302272141420e+00 1.301279368292e+00 1.300265256491e+00 1.299230127810e+00 1.298173443949e+00 1.297097013135e+00 1.295997839837e+00 1.294879660390e+00 1.293738788664e+00 1.292577976308e+00 1.291396581334e+00 1.290192494249e+00 1.288967723043e+00 1.287722576012e+00 1.286456611260e+00 1.285168605818e+00 1.283859399940e+00 1.282530559814e+00 1.281179716767e+00 1.279808570617e+00 1.278415946934e+00 1.277004180340e+00 1.275569495834e+00 1.274114060578e+00 1.272639158391e+00 1.271143275833e+00 1.269626260258e+00 1.268088212204e+00 1.266531725880e+00 1.264952600379e+00 1.263352332403e+00 1.261734063783e+00 1.260094534674e+00 1.258435286536e+00 1.256755492954e+00 1.255055896256e+00 1.253334558108e+00 1.251595403851e+00 1.249836518870e+00 1.248056818091e+00 1.246258196915e+00 1.244440519469e+00 1.242602967752e+00 1.240747989346e+00 1.238872511023e+00 1.236978414607e+00 1.235065476319e+00 1.233134221042e+00 1.231184501672e+00 1.229216622217e+00 1.227231370714e+00 1.225225994736e+00 1.223203225666e+00 1.221164551601e+00 1.219107963200e+00 1.217034010932e+00 1.214943900743e+00 1.212834560886e+00 1.210710483674e+00 1.208570805280e+00 1.206413160027e+00 1.204241356346e+00 1.202054219002e+00 1.199849998358e+00 1.197630963994e+00 1.195396941647e+00 1.193149696181e+00 1.190886825289e+00 1.188610127964e+00 1.186320122075e+00 1.184016027991e+00 1.181698040622e+00 1.179369077206e+00 1.177026744658e+00 1.174672486738e+00 1.172306318116e+00 1.169927670247e+00 1.167539258168e+00 1.165138854528e+00 1.162728960346e+00 1.160309170257e+00 1.157878323750e+00 1.155440554989e+00 1.152991638742e+00 1.150535264761e+00 1.148071091018e+00 1.145598875748e+00 1.143119432119e+00 1.140633892760e+00 1.138140620708e+00 1.135641718068e+00 1.133140200420e+00 1.130632358686e+00 1.128119317384e+00 1.125602535900e+00 1.123084887486e+00 1.120562856314e+00 1.118037421456e+00 1.115512030063e+00 1.112984981296e+00 1.110457171275e+00 1.107930595233e+00 1.105403449254e+00 1.102877405255e+00 1.100353740012e+00 1.097832103002e+00 1.095313153295e+00 1.092798454566e+00 1.090288604190e+00 1.087782513546e+00 1.085284114494e+00 1.082791051076e+00 1.080305554435e+00 1.077827280171e+00 1.075359100418e+00 1.072898245201e+00 1.070448490967e+00 1.068008834331e+00 1.065580732420e+00 1.063165965077e+00 1.060762672622e+00 1.058373869997e+00 1.055998938645e+00 1.053638995400e+00 1.051298088074e+00 1.048972137186e+00 1.046665021041e+00 1.044375984128e+00 1.042106044625e+00 1.039856928936e+00 1.037629432045e+00 1.035423985167e+00 1.033241695678e+00 1.031083191235e+00 1.028950025174e+00 1.026841509098e+00 1.024760156186e+00 1.022705636746e+00 1.020680198239e+00 1.018684013444e+00 1.016718228615e+00 1.014783273059e+00 1.012880020086e+00 1.011010724979e+00 1.009173846425e+00 1.007373514404e+00 1.005607502047e+00 1.003880292937e+00 1.002190580571e+00 1.000537658497e+00 9.989249205083e-01 9.973526245089e-01 9.958239123491e-01 9.943339632418e-01 9.928894528248e-01 9.914884004970e-01 9.901322907054e-01 9.888228990020e-01 9.875590026264e-01 9.863431669834e-01 9.851758143272e-01 9.840600818053e-01 9.829918270543e-01 9.819754927127e-01 9.810120266576e-01 9.801025077868e-01 9.792451001670e-01 9.784425070369e-01 9.776957548956e-01 9.770044383922e-01 9.763705485907e-01 9.757936587909e-01 9.752739539850e-01 9.748141439152e-01 9.744139296826e-01 9.740725632005e-01 9.737936366492e-01 9.735748852325e-01 9.734197775722e-01 9.733262890003e-01 9.732964323845e-01 9.733309171818e-01 9.734302718217e-01 9.735925256071e-01 9.738208306642e-01 9.741153548480e-01 9.744746010977e-01 9.749003371077e-01 9.753947363684e-01 9.759523161810e-01 9.765793034925e-01 9.772739184322e-01 9.780366076551e-01 9.788653576401e-01 9.797639640211e-01 9.807294080492e-01 9.817649856822e-01 9.828682425161e-01 9.840390524038e-01 9.852802698608e-01 9.865885027895e-01 9.879665856183e-01 9.894107381961e-01 9.909240542647e-01 9.925062621335e-01 9.941544815062e-01 9.958723821542e-01 9.976550129497e-01 9.995066171684e-01 1.001422947597e+00 1.003406771453e+00 1.005458290498e+00 1.007573477594e+00 1.009755789049e+00 1.012001358147e+00 1.014311675567e+00 1.016685715516e+00 1.019123672244e+00 1.021622556135e+00 1.024184409228e+00 1.026807622706e+00 1.029491640801e+00 1.032235527222e+00 1.035038338483e+00 1.037900633772e+00 1.040818706572e+00 1.043796666838e+00 1.046827921606e+00 1.049915898724e+00 1.053059297310e+00 1.056253241429e+00 1.059503835484e+00 1.062803841609e+00 1.066158205344e+00 1.069558398499e+00 1.073010229578e+00 1.076508389293e+00 1.080056305770e+00 1.083648740003e+00 1.087285113429e+00 1.090968427148e+00 1.094690066838e+00 1.098457298604e+00 1.102262347368e+00 1.106109299597e+00 1.109994534528e+00 1.113915826193e+00 1.117875704609e+00 1.121867230260e+00 1.125897140881e+00 1.129957969352e+00 1.134051894787e+00 1.138174026561e+00 1.142329050632e+00 1.146509663720e+00 1.150718512998e+00 1.154953468732e+00 1.159212416231e+00 1.163496763512e+00 1.167801081323e+00 1.172128895309e+00 1.176474781089e+00 1.180842026241e+00 1.185225962795e+00 1.189625928650e+00 1.194043603550e+00 1.198472960017e+00 1.202918990760e+00 1.207372897331e+00 1.211842383737e+00 1.216316731641e+00 1.220804497283e+00 1.225296410820e+00 1.229795673998e+00 1.234300839070e+00 1.238807398233e+00 1.243320877265e+00 1.247830924261e+00 1.252346856658e+00 1.256858035169e+00 1.261371249539e+00 1.265878881563e+00 1.270382566606e+00 1.274885421473e+00 1.279377847275e+00 1.283867258780e+00 1.288343537702e+00 1.292816819044e+00 1.297275202283e+00 1.301725708166e+00 1.306162237208e+00 1.310584279574e+00 1.314994452342e+00 1.319384654239e+00 1.323763845437e+00 1.328122259296e+00 1.332464915745e+00 1.336783782610e+00 1.341085212260e+00 1.345366792866e+00 1.349621928006e+00 1.353858406870e+00 1.358066568999e+00 1.362253586301e+00 1.366411513086e+00 1.370545802132e+00 1.374650242528e+00 1.378725188594e+00 1.382772439009e+00 1.386786441999e+00 1.390772487950e+00 1.394723441953e+00 1.398645084461e+00 1.402529425603e+00 1.406381030015e+00 1.410197624781e+00 1.413976909176e+00 1.417721534185e+00 1.421425796807e+00 1.425095523708e+00 1.428723161973e+00 1.432314899288e+00 1.435863712810e+00 1.439372398817e+00 1.442840374948e+00 1.446265528653e+00 1.449649276791e+00 1.452988574405e+00 1.456285646491e+00 1.459535779982e+00 1.462744406056e+00 1.465906448191e+00 1.469022359829e+00 1.472093222292e+00 1.475115418738e+00 1.478095048148e+00 1.481022602946e+00 1.483907370136e+00 1.486737979321e+00 1.489527238380e+00 1.492262538188e+00 1.494951640020e+00 1.497591549171e+00 1.500180008646e+00 1.502722254270e+00 1.505209545131e+00 1.507652596762e+00 1.510038556592e+00 1.512381902546e+00 1.514669351612e+00 1.516907086406e+00 1.519095699701e+00 1.521230654217e+00 1.523320201183e+00 1.525352917335e+00 1.527340776121e+00 1.529272866959e+00 1.531160556254e+00 1.532993859013e+00 1.534776938677e+00 1.536513251435e+00 1.538194764828e+00 1.539833468393e+00 1.541417043613e+00 1.542955736086e+00 1.544443427861e+00 1.545883289001e+00 1.547277347241e+00 1.548620737579e+00 1.549923458349e+00 1.551172918229e+00 1.552384589809e+00 1.553546377646e+00 1.554667779982e+00 1.555744548799e+00 1.556775762776e+00 1.557771080990e+00 1.558719709055e+00 1.559634340700e+00 1.560505301550e+00 1.561341584859e+00 1.562139276747e+00 1.562903716195e+00 1.563634413634e+00 1.564327452007e+00 1.564993636765e+00 1.565625288480e+00 1.566232779921e+00 1.566809764526e+00 1.567361303722e+00 1.567889526590e+00 1.568393947255e+00 1.568877838517e+00 1.569341899430e+00 1.569790544385e+00 1.570220862059e+00 1.570639521337e+00 1.571046334601e+00 1.571443721639e+00 1.571831506942e+00 1.572215343414e+00 1.572594973407e+00 1.572974316554e+00 1.573355180769e+00 1.573739931406e+00 1.574129974003e+00 1.574528318654e+00 1.574938059844e+00 1.575359538353e+00 1.575799925471e+00 1.576255484172e+00 1.576734547264e+00 1.577237450530e+00 1.577766119758e+00 1.578327007255e+00 1.578916515417e+00 1.579543697114e+00 1.580205892035e+00 1.580910283786e+00 1.581658010879e+00 1.582450109796e+00 1.583295021686e+00 1.584185912249e+00 1.585137694256e+00 1.586142375745e+00 1.587209043232e+00 1.588336435052e+00 1.589529874479e+00 1.590793215057e+00 1.592120258467e+00 1.593525428876e+00 1.595001670723e+00 1.596555636052e+00 1.598189358352e+00 1.599899270942e+00 1.601695428084e+00 1.603568599618e+00 1.605531950931e+00 1.607578043145e+00 1.609710399068e+00 1.611931492235e+00 1.614236478501e+00 1.616633479563e+00 1.619112635258e+00 1.621682173877e+00 1.624336462939e+00 1.627074022647e+00 1.629902194153e+00 1.632802939441e+00 1.635791612564e+00 1.638850753174e+00 1.641991486417e+00 1.645201723314e+00 1.648476000322e+00 1.651825492432e+00 1.655223559482e+00 1.658687926761e+00 1.662195316748e+00 1.665753466257e+00 1.669351449004e+00 1.672976518071e+00 1.676640869085e+00 1.680311125876e+00 1.684005588471e+00 1.687699292191e+00 1.691390201220e+00 1.695075226104e+00 1.698728941240e+00 1.702366332856e+00 1.705951810227e+00 1.709498343032e+00 1.712978404682e+00 1.716388570124e+00 1.719723390096e+00 1.722957838254e+00 1.726096581896e+00 1.729112770929e+00 1.732007173122e+00 1.734760017324e+00 1.737356946288e+00 1.739796717904e+00 1.742053155172e+00 1.744125149720e+00 1.745992096829e+00 1.747642186188e+00 1.749068722678e+00 1.750250602317e+00 1.751182596937e+00 1.751846328217e+00 1.752232326854e+00 1.752330968539e+00 1.752122066374e+00 1.751603658808e+00 1.750760758799e+00 1.749578990899e+00 1.748055112169e+00 1.746172817749e+00 1.743928230764e+00 1.741306141569e+00 1.738303857633e+00 1.734914160969e+00 1.731127348516e+00 1.726940869764e+00 1.722345130095e+00 1.717343791421e+00 1.711927855868e+00 1.706099375760e+00 1.699854773021e+00 1.693195278412e+00 1.686127125280e+00 1.678646652163e+00 1.670764843196e+00 1.662482166345e+00 1.653811239329e+00 1.644757532364e+00 1.635333107833e+00 1.625550137317e+00 1.615419819739e+00 1.604962944110e+00 1.594188585969e+00 1.583125122763e+00 1.571786070472e+00 1.560193568984e+00 1.548378170627e+00 1.536357252437e+00 1.524163090764e+00 1.511822925872e+00 1.499365688230e+00 1.486823330240e+00 1.474232339856e+00 1.461621334491e+00 1.449027626993e+00 1.436489630956e+00 1.424036943458e+00 1.411716253643e+00 1.399555638886e+00 1.387597382184e+00 1.375876348102e+00 1.364427655996e+00 1.353291810657e+00 1.342493838208e+00 1.332075364470e+00 1.322058039704e+00 1.312477105052e+00 1.303350906399e+00 1.294708774189e+00 1.286565812026e+00 1.278934782340e+00 1.271835244632e+00 1.265264918110e+00 1.259236143331e+00 1.253738293886e+00 1.248775957857e+00 1.244329427705e+00 1.240389718141e+00 1.236940474933e+00 1.233949220205e+00 1.231402791399e+00 1.229258867292e+00 1.227494940953e+00 1.226067577942e+00 1.224938304435e+00 1.224072498864e+00 1.223419746050e+00 1.222946679546e+00 1.222595920743e+00 1.222337036856e+00 1.222114104458e+00 1.221886717775e+00 1.221615376947e+00 1.221249430691e+00 1.220755841425e+00 1.220087656582e+00 1.219214228164e+00 1.218094694565e+00 1.216700125906e+00 1.214998589158e+00 1.212958725261e+00 1.210563149760e+00 1.207779230767e+00 1.204595380713e+00 1.200989813829e+00 1.196946750594e+00 1.192459843811e+00 1.187515561084e+00 1.182109370125e+00 1.176233269096e+00 1.169891183190e+00 1.163077704605e+00 1.155798003830e+00 1.148059001932e+00 1.139864225262e+00 1.131227656327e+00 1.122153895248e+00 1.112663563770e+00 1.102768070376e+00 1.092486666878e+00 1.081845932220e+00 1.070858268284e+00 1.059561547361e+00 1.047976949693e+00 1.036140477119e+00 1.024091328717e+00 1.011862897796e+00 9.995085559343e-01 9.870715979988e-01 9.746063397463e-01 9.621743210169e-01 9.498388419664e-01 9.376688585441e-01 9.257466283802e-01 9.141408385248e-01 9.029494749582e-01 8.922556659134e-01 8.821500004200e-01 8.727371651109e-01 8.640976383425e-01 8.563463372530e-01 8.495557457274e-01 8.438236914814e-01 8.392315534678e-01 8.358308216193e-01 8.337050608014e-01 8.328674680401e-01 8.333730039294e-01 8.352111889068e-01 8.383821468443e-01 8.428717112690e-01 8.486125564294e-01 8.555834440457e-01 8.636776313986e-01 8.728416006520e-01 8.829733229790e-01 8.939654267834e-01 9.057459893900e-01 9.181708464630e-01 9.311778357449e-01 9.446438241502e-01 9.584775801022e-01 9.726049716324e-01 9.869180801958e-01 1.001369097179e+00 1.015868317000e+00 1.030377328541e+00 1.044829927679e+00 1.059180435298e+00 1.073401439307e+00 1.087432939772e+00 1.101266544574e+00 1.114846683571e+00 1.128150521034e+00 1.141145423610e+00 1.153774037830e+00 1.166014788212e+00 1.177799161287e+00 1.189083879774e+00 1.199800514834e+00 1.209887283861e+00 1.219271566192e+00 1.227877033181e+00 1.235637716892e+00 1.242460021850e+00 1.248297648953e+00 1.253061532060e+00 1.256704751355e+00 1.259184992376e+00 1.260449029743e+00 1.260499260130e+00 1.259315539247e+00 1.256925660706e+00 1.253354243167e+00 1.248657127633e+00 1.242905405357e+00 1.236167018637e+00 1.228567258245e+00 1.220174198486e+00 1.211125543558e+00 1.201523292516e+00 1.191463026895e+00 1.181062458330e+00 1.170392589091e+00 1.159539738959e+00 1.148546534428e+00 1.137474319039e+00 1.126341854123e+00 1.115172007402e+00 1.103995765449e+00 1.092819945849e+00 1.081695242335e+00 1.070661697025e+00 1.059819553307e+00 1.049268160522e+00 1.039163586124e+00 1.029707379558e+00 1.021100805344e+00 1.013609082565e+00 1.007468383758e+00 1.002945756094e+00 1.000234589628e+00 9.995015606219e-01 1.000827852082e+00 1.004183657135e+00 1.009445530269e+00 1.016342191789e+00 1.024539164275e+00 1.033553286597e+00 1.042863152376e+00 1.051892183603e+00 1.060048739299e+00 1.066789052960e+00 1.071600042172e+00 1.074110636028e+00 1.074041490262e+00 1.071315014602e+00 1.066014974768e+00 1.058443983558e+00 1.049108444302e+00 1.038693642191e+00 1.028068642751e+00 1.018149343532e+00 1.009885283110e+00 1.004600140322e+00 1.000360481153e+00 9.977395700420e-01 9.972722380650e-01 9.992640528267e-01 1.003633410396e+00 1.009813623591e+00 1.016818659035e+00 1.023432129161e+00 1.028413576596e+00 1.030686884080e+00 1.029447796883e+00 1.024723032792e+00 9.911922677335e-01 9.264137049398e-01 8.429611222181e-01 7.713898877686e-01 7.452100438704e-01 7.774340510916e-01 8.475529576661e-01 9.195945864581e-01 9.634756238421e-01 9.620722762193e-01 9.118468242378e-01 8.230767486310e-01 7.214261567424e-01 6.481381777874e-01 6.439072102004e-01 7.109124623265e-01 8.096934459697e-01 8.968329361570e-01 9.433838545578e-01 9.352137793711e-01 8.713063402480e-01 7.642836705596e-01 6.445514559954e-01 5.662200647224e-01 5.865537886164e-01 7.003882225272e-01 8.502187192982e-01 9.869724710909e-01 1.081899176860e+00 1.120879260259e+00 1.101171126294e+00 1.030705644761e+00 9.286167839224e-01 8.262273544937e-01 7.634097231828e-01 7.693374993296e-01 8.366055037081e-01 9.289441081395e-01 1.009948280495e+00 1.056171966884e+00 1.057964476197e+00 1.018229803612e+00 9.519161518182e-01 8.848445706854e-01 8.478395678320e-01 8.610445094819e-01 9.183625819429e-01 9.925961122785e-01 1.053588055662e+00 1.079649857934e+00 1.060736526205e+00 9.992014067776e-01 9.104978710454e-01 8.237542723242e-01 7.767947052587e-01 7.954654357278e-01 8.701469716259e-01 9.650540893766e-01 1.044629961968e+00 1.085513155585e+00 1.077988822174e+00 1.025530324907e+00 9.449606105976e-01 8.661510660118e-01 8.256477962954e-01 8.466020647354e-01 9.187596629344e-01 1.008035342566e+00 1.080017369299e+00 1.111418143943e+00 1.091762640557e+00 1.023089933893e+00 9.203680280206e-01 8.127688715340e-01 7.421033524752e-01 7.445870107047e-01 8.184081997142e-01 9.260415474835e-01 1.027254997039e+00 1.094863529914e+00 1.114882030221e+00 1.084272102863e+00 1.009551564504e+00 9.066401567886e-01 8.013490891993e-01 7.279026894530e-01 7.164521601862e-01 7.696639234387e-01 8.604642121000e-01 9.554179270943e-01 1.029576860763e+00 1.067800686342e+00 1.062961676417e+00 1.014634534542e+00 9.289453918917e-01 8.195938025246e-01 7.101200463515e-01 6.350167857464e-01 6.275534916028e-01 6.900857500362e-01 7.906865059654e-01
```
