## Supplementary Data 1 for "Heart cockle shells transmit sunlight to photosymbiotic algae using bundled fiber optic cables and condensing lenses": Window2_700nm_YZ_1B.txt (part 9 of 12)

```
 7.842902948611e-01 7.841412216064e-01 7.840787708798e-01 7.841795566566e-01 7.844184966586e-01 7.846912060290e-01 7.848937254505e-01 7.849692589579e-01 7.849206336528e-01 7.848082700319e-01 7.847283357696e-01 7.847562233215e-01 7.848957874510e-01 7.850872553981e-01 7.852593494643e-01 7.853745211130e-01 7.854335311132e-01 7.854534772693e-01 7.854626907712e-01 7.854984322733e-01 7.855840846164e-01 7.857204859093e-01 7.858931159374e-01 7.860969897342e-01 7.863197168074e-01 7.865330513665e-01 7.867016482486e-01 7.868123026880e-01 7.868904743389e-01 7.869927875742e-01 7.871723588572e-01 7.874570785505e-01 7.878309650917e-01 7.882208835697e-01 7.885334702767e-01 7.887102534726e-01 7.887770023975e-01 7.888325599202e-01 7.889858376321e-01 7.892910324382e-01 7.897176641068e-01 7.901525499641e-01 7.904718582871e-01 7.906105808120e-01 7.906158785310e-01 7.906100354928e-01 7.907071548437e-01 7.909407115893e-01 7.912546508355e-01 7.915579734055e-01 7.917862630742e-01 7.919330661629e-01 7.920352727883e-01 7.921414396167e-01 7.922756330265e-01 7.924379668609e-01 7.926471433755e-01 7.929311373057e-01 7.933090428556e-01 7.937311181455e-01 7.941009619444e-01 7.943489375730e-01 7.944801681042e-01 7.945871018097e-01 7.947848931470e-01 7.951387860941e-01 7.955998412970e-01 7.960455620936e-01 7.963690315285e-01 7.965533061028e-01 7.966635306825e-01 7.967831895281e-01 7.969633021825e-01 7.972132861633e-01 7.975265218471e-01 7.978879343727e-01 7.982777170765e-01 7.986605126798e-01 7.989801176325e-01 7.991986975335e-01 7.993462556053e-01 7.995299330939e-01 7.998461921041e-01 8.003102033104e-01 8.008373181911e-01 8.013012206614e-01 8.016166105129e-01 8.017992935839e-01 8.019417377714e-01 8.021465023566e-01 8.024485814709e-01 8.028226907043e-01 8.032241527942e-01 8.036297141499e-01 8.040302258823e-01 8.044064242532e-01 8.047290576670e-01 8.049891492155e-01 8.052188011618e-01 8.054924483327e-01 8.058797758632e-01 8.063919252213e-01 8.069519615960e-01 8.074485211067e-01 8.078054011316e-01 8.080336682070e-01 8.082199770381e-01 8.084691713561e-01 8.088518828375e-01 8.093629531577e-01 8.099277532390e-01 8.104546578812e-01 8.108819177862e-01 8.112059722429e-01 8.114732275823e-01 8.117647541814e-01 8.121463438877e-01 8.126259065573e-01 8.131612348841e-01 8.136972971180e-01 8.141886495165e-01 8.146211546118e-01 8.150021717965e-01 8.153558067488e-01 8.157120991965e-01 8.161005795347e-01 8.165531457833e-01 8.170843452997e-01 8.176695750332e-01 8.182471555523e-01 8.187513763450e-01 8.191534045811e-01 8.194829569494e-01 8.198050276011e-01 8.202089225439e-01 8.207370788879e-01 8.213696507357e-01 8.220300811948e-01 8.226282190646e-01 8.231042728793e-01 8.234648767968e-01 8.237852996896e-01 8.241740368930e-01 8.246968738035e-01 8.253524452295e-01 8.260673919102e-01 8.267422820048e-01 8.273009241434e-01 8.277371686250e-01 8.281125383951e-01 8.285211186928e-01 8.290361254704e-01 8.296809297602e-01 8.304073319828e-01 8.311233562861e-01 8.317506691101e-01 8.322644749050e-01 8.327052988333e-01 8.331510331519e-01 8.336690160632e-01 8.342869430445e-01 8.349735712513e-01 8.356679517559e-01 8.363218188051e-01 8.369122543319e-01 8.374516090512e-01 8.379777926971e-01 8.385343262365e-01 8.391410338425e-01 8.397952095208e-01 8.404809594177e-01 8.411700778346e-01 8.418407023822e-01 8.424818281277e-01 8.430983494384e-01 8.437069926831e-01 8.443299976762e-01 8.449820308711e-01 8.456667879662e-01 8.463707060947e-01 8.470781590463e-01 8.477735190788e-01 8.484493530200e-01 8.491100901296e-01 8.497696762116e-01 8.504438818857e-01 8.511367379669e-01 8.518485252389e-01 8.525673111208e-01 8.532811409706e-01 8.539885677170e-01 8.546941386376e-01 8.554074469536e-01 8.561298314316e-01 8.568584761769e-01 8.575890529349e-01 8.583210987668e-01 8.590593665076e-01 8.598106863001e-01 8.605768120532e-01 8.613498470317e-01 8.621248327946e-01 8.628950652738e-01 8.636637531845e-01 8.644369067853e-01 8.652220104455e-01 8.660171541335e-01 8.668168004767e-01 8.676164240507e-01 8.684153824018e-01 8.692164092040e-01 8.700220374468e-01 8.708345261291e-01 8.716518965107e-01 8.724718534444e-01 8.732949556095e-01 8.741207280488e-01 8.749527491267e-01 8.757893339877e-01 8.766356102052e-01 8.774848612959e-01 8.783389004658e-01 8.791939271827e-01 8.800535063929e-01 8.809172324764e-01 8.817886074621e-01 8.826663740790e-01 8.835495326088e-01 8.844363369612e-01 8.853265734789e-01 8.862220787457e-01 8.871186763559e-01 8.880209179149e-01 8.889278260958e-01 8.898396398991e-01 8.907580784399e-01 8.916842380851e-01 8.926127109742e-01 8.935449231609e-01 8.944807582416e-01 8.954182176291e-01 8.963634577294e-01 8.973187529425e-01 8.982803335417e-01 8.992465681257e-01 9.002136901201e-01 9.011823290579e-01 9.021546577211e-01 9.031350186008e-01 9.041235200156e-01 9.051152328433e-01 9.061119554213e-01 9.071097430702e-01 9.081071553789e-01 9.091092227038e-01 9.101184851356e-01 9.111339204508e-01 9.121556740396e-01 9.131831697069e-01 9.142106771659e-01 9.152387327095e-01 9.162714695252e-01 9.173084000184e-01 9.183522332528e-01 9.194043756294e-01 9.204607747112e-01 9.215181081091e-01 9.225784869879e-01 9.236419375519e-01 9.247095911296e-01 9.257873486488e-01 9.268729270848e-01 9.279613423794e-01 9.290524163743e-01 9.301482030642e-01 9.312469089489e-01 9.323508190310e-01 9.334621059662e-01 9.345762797368e-01 9.356941721652e-01 9.368165237300e-01 9.379455103170e-01 9.390763251572e-01 9.402119379757e-01 9.413494168458e-01 9.424892505375e-01 9.436363477978e-01 9.447908817714e-01 9.459518813722e-01 9.471177238452e-01 9.482858977211e-01 9.494539613108e-01 9.506282080346e-01 9.518084085839e-01 9.529978637787e-01 9.541936831911e-01 9.553944478433e-01 9.565933361814e-01 9.577925274387e-01 9.589965951526e-01 9.602063644406e-01 9.614242684257e-01 9.626472474020e-01 9.638714978140e-01 9.650920784161e-01 9.663135019539e-01 9.675425996778e-01 9.687775232655e-01 9.700186519791e-01 9.712650553179e-01 9.725091740188e-01 9.737567418078e-01 9.750078263061e-01 9.762656636857e-01 9.775316629073e-01 9.788022093462e-01 9.800753598838e-01 9.813508751956e-01 9.826296264593e-01 9.839118146931e-01 9.851986505273e-01 9.864944984421e-01 9.877933700964e-01 9.890914362146e-01 9.903930782800e-01 9.916987058556e-01 9.930075824899e-01 9.943210472964e-01 9.956375670250e-01 9.969560022203e-01 9.982769813033e-01 9.996050041526e-01 1.000935054602e+00 1.002268120481e+00 1.003606032723e+00 1.004944416796e+00 1.006287328104e+00 1.007634599602e+00 1.008985167550e+00 1.010339713190e+00 1.011698510830e+00 1.013058969310e+00 1.014420355376e+00 1.015786034461e+00 1.017154589294e+00 1.018526965641e+00 1.019904589476e+00 1.021284044733e+00 1.022666015446e+00 1.024049518940e+00 1.025435603008e+00 1.026823745261e+00 1.028216342158e+00 1.029611231011e+00 1.031008752500e+00 1.032407706175e+00 1.033809942924e+00 1.035213704043e+00 1.036622275204e+00 1.038032194047e+00 1.039445168243e+00 1.040859839716e+00 1.042277542343e+00 1.043698930409e+00 1.045122913759e+00 1.046547196473e+00 1.047973542399e+00 1.049401843321e+00 1.050832086245e+00 1.052266554039e+00 1.053701282935e+00 1.055138304552e+00 1.056576877458e+00 1.058016279927e+00 1.059458783193e+00 1.060902680052e+00 1.062350865111e+00 1.063800278550e+00 1.065250086212e+00 1.066701531957e+00 1.068153627420e+00 1.069611114769e+00 1.071068425102e+00 1.072528315476e+00 1.073988883187e+00 1.075450462228e+00 1.076913370151e+00 1.078376932643e+00 1.079842865969e+00 1.081309565799e+00 1.082780128021e+00 1.084248174521e+00 1.085716123636e+00 1.087186516094e+00 1.088656988212e+00 1.090127568812e+00 1.091602898432e+00 1.093076361658e+00 1.094549051651e+00 1.096023672270e+00 1.097497006648e+00 1.098972109842e+00 1.100448245017e+00 1.101926266325e+00 1.103404093609e+00 1.104881492833e+00 1.106358194360e+00 1.107836318775e+00 1.109314479963e+00 1.110793742824e+00 1.112275151965e+00 1.113753622170e+00 1.115231513540e+00 1.116710302879e+00 1.118189131907e+00 1.119666795026e+00 1.121145895186e+00 1.122623178992e+00 1.124099070294e+00 1.125573911612e+00 1.127049013820e+00 1.128523354880e+00 1.129998344127e+00 1.131470661245e+00 1.132942701326e+00 1.134413344729e+00 1.135884452270e+00 1.137352091849e+00 1.138821435917e+00 1.140288917383e+00 1.141754119975e+00 1.143219592419e+00 1.144681148813e+00 1.146144476283e+00 1.147603340120e+00 1.149061281386e+00 1.150517729032e+00 1.151972208799e+00 1.153425719103e+00 1.154875823774e+00 1.156325550981e+00 1.157771917656e+00 1.159217215076e+00 1.160661383596e+00 1.162102152414e+00 1.163540733463e+00 1.164976798842e+00 1.166410543951e+00 1.167841270125e+00 1.169269317494e+00 1.170695414281e+00 1.172117680442e+00 1.173536243295e+00 1.174954092790e+00 1.176366198803e+00 1.177775908407e+00 1.179183090935e+00 1.180587522610e+00 1.181988542986e+00 1.183386559732e+00 1.184778372989e+00 1.186168172356e+00 1.187556045727e+00 1.188937383362e+00 1.190317195627e+00 1.191690560181e+00 1.193061242432e+00 1.194428058485e+00 1.195790542811e+00 1.197147915135e+00 1.198502122075e+00 1.199851279754e+00 1.201196541354e+00 1.202537173213e+00 1.203872105418e+00 1.205201860589e+00 1.206528899841e+00 1.207849261931e+00 1.209165166531e+00 1.210475981989e+00 1.211780526761e+00 1.213080984995e+00 1.214374883655e+00 1.215663985343e+00 1.216947796426e+00 1.218225133591e+00 1.219496454665e+00 1.220762524801e+00 1.222020873638e+00 1.223276147182e+00 1.224523138585e+00 1.225764799927e+00 1.226999730681e+00 1.228227356832e+00 1.229450331344e+00 1.230666007534e+00 1.231874281591e+00 1.233076214028e+00 1.234270813782e+00 1.235459794616e+00 1.236640213512e+00 1.237813522676e+00 1.238978823436e+00 1.240137631156e+00 1.241288779195e+00 1.242432514480e+00 1.243569314729e+00 1.244695790352e+00 1.245817131779e+00 1.246929113456e+00 1.248033031208e+00 1.249128086541e+00 1.250215550557e+00 1.251295710523e+00 1.252366582316e+00 1.253428306978e+00 1.254481360271e+00 1.255525328194e+00 1.256560137651e+00 1.257588056695e+00 1.258604712543e+00 1.259613354438e+00 1.260612283874e+00 1.261600494121e+00 1.262581652502e+00 1.263550892593e+00 1.264511516457e+00 1.265462380789e+00 1.266403630731e+00 1.267333273907e+00 1.268252857623e+00 1.269164208690e+00 1.270064000600e+00 1.270955069383e+00 1.271832198545e+00 1.272700146640e+00 1.273557463237e+00 1.274404311347e+00 1.275240045319e+00 1.276064807294e+00 1.276877182454e+00 1.277680099225e+00 1.278470292527e+00 1.279250337118e+00 1.280017989506e+00 1.280772632048e+00 1.281515940054e+00 1.282248431597e+00 1.282968924294e+00 1.283676631585e+00 1.284373193720e+00 1.285055731063e+00 1.285726127936e+00 1.286384650743e+00 1.287030145498e+00 1.287662154673e+00 1.288281838970e+00 1.288889052808e+00 1.289482018864e+00 1.290062183031e+00 1.290629545252e+00 1.291182304143e+00 1.291721930781e+00 1.292247967371e+00 1.292761544197e+00 1.293259836709e+00 1.293744643036e+00 1.294216319368e+00 1.294671888527e+00 1.295112910602e+00 1.295541049052e+00 1.295954555714e+00 1.296353088411e+00 1.296736797003e+00 1.297106903899e+00 1.297459774186e+00 1.297798490755e+00 1.298122913720e+00 1.298431779851e+00 1.298725503502e+00 1.299003487334e+00 1.299265779106e+00 1.299513076719e+00 1.299742707904e+00 1.299959315044e+00 1.300158535129e+00 1.300342066657e+00 1.300510166094e+00 1.300661413659e+00 1.300795205547e+00 1.300913621892e+00 1.301014941683e+00 1.301100266610e+00 1.301170236082e+00 1.301220743673e+00 1.301254920684e+00 1.301272155858e+00 1.301273388198e+00 1.301257329982e+00 1.301223246685e+00 1.301171826398e+00 1.301101326795e+00 1.301015911873e+00 1.300911177249e+00 1.300789020645e+00 1.300648875884e+00 1.300490583602e+00 1.300314164558e+00 1.300119744784e+00 1.299908217513e+00 1.299677476804e+00 1.299427968457e+00 1.299160974018e+00 1.298875145768e+00 1.298568955198e+00 1.298246058522e+00 1.297904038731e+00 1.297542676627e+00 1.297162416999e+00 1.296762857362e+00 1.296345111000e+00 1.295907328952e+00 1.295451244194e+00 1.294975099855e+00 1.294478237791e+00 1.293963797521e+00 1.293430454071e+00 1.292874899569e+00 1.292302044787e+00 1.291708389071e+00 1.291094433797e+00 1.290461085454e+00 1.289808525501e+00 1.289135543714e+00 1.288442650920e+00 1.287729331126e+00 1.286995994445e+00 1.286242287539e+00 1.285467805743e+00 1.284674101292e+00 1.283860067198e+00 1.283024649793e+00 1.282169598556e+00 1.281293564513e+00 1.280397405629e+00 1.279480913208e+00 1.278544119213e+00 1.277585829459e+00 1.276607554317e+00 1.275607687732e+00 1.274587814311e+00 1.273547774775e+00 1.272486511606e+00 1.271405303233e+00 1.270302201636e+00 1.269178752384e+00 1.268034196607e+00 1.266868978223e+00 1.265685004428e+00 1.264478345426e+00 1.263250445471e+00 1.262003416108e+00 1.260734764492e+00 1.259445595696e+00 1.258135759785e+00 1.256806666853e+00 1.255453738734e+00 1.254083501670e+00 1.252691787142e+00 1.251278182598e+00 1.249846161056e+00 1.248391938990e+00 1.246918887233e+00 1.245423419011e+00 1.243908087938e+00 1.242373399516e+00 1.240817853845e+00 1.239242974562e+00 1.237647784651e+00 1.236031364495e+00 1.234394827332e+00 1.232740901342e+00 1.231066330071e+00 1.229370800569e+00 1.227656683257e+00 1.225922014921e+00 1.224168998852e+00 1.222396426100e+00 1.220604739380e+00 1.218794853551e+00 1.216965361100e+00 1.215117129927e+00 1.213249989574e+00 1.211363851275e+00 1.209460740172e+00 1.207537601494e+00 1.205598799695e+00 1.203640463085e+00 1.201664705326e+00 1.199672049096e+00 1.197662053359e+00 1.195632257504e+00 1.193588208660e+00 1.191525272634e+00 1.189447760676e+00 1.187352102075e+00 1.185241065690e+00 1.183113435167e+00 1.180968838752e+00 1.178812205863e+00 1.176637701042e+00 1.174448395880e+00 1.172244774486e+00 1.170027435086e+00 1.167794107656e+00 1.165547657106e+00 1.163288344711e+00 1.161014131741e+00 1.158727414378e+00 1.156427486775e+00 1.154114544777e+00 1.151789773548e+00 1.149453738679e+00 1.147105709308e+00 1.144745770563e+00 1.142375630959e+00 1.139995079338e+00 1.137603182574e+00 1.135203790490e+00 1.132792536432e+00 1.130374141380e+00 1.127945628863e+00 1.125509734893e+00 1.123065599740e+00 1.120614646298e+00 1.118156778351e+00 1.115691471725e+00 1.113221395406e+00 1.110744538983e+00 1.108263149970e+00 1.105776604389e+00 1.103286126534e+00 1.100793288446e+00 1.098296191096e+00 1.095795412362e+00 1.093293623090e+00 1.090790431930e+00 1.088285385061e+00 1.085780856706e+00 1.083276666770e+00 1.080771796156e+00 1.078270415383e+00 1.075769538952e+00 1.073269708442e+00 1.070775055537e+00 1.068282560126e+00 1.065796210490e+00 1.063313261137e+00 1.060836673549e+00 1.058366890407e+00 1.055902865247e+00 1.053447401444e+00 1.050999916999e+00 1.048562219521e+00 1.046134058340e+00 1.043716892570e+00 1.041309808735e+00 1.038916082954e+00 1.036534649283e+00 1.034167791895e+00 1.031814440621e+00 1.029475434742e+00 1.027152796909e+00 1.024846896413e+00 1.022558256361e+00 1.020289300786e+00 1.018037516623e+00 1.015806882456e+00 1.013596645962e+00 1.011408603363e+00 1.009242269717e+00 1.007099612687e+00 1.004984511699e+00 1.002889643264e+00 1.000824800428e+00 9.987844184580e-01 9.967720341330e-01 9.947891164938e-01 9.928361589801e-01 9.909129848783e-01 9.890205560355e-01 9.871605654006e-01 9.853341870151e-01 9.835429923625e-01 9.817849506741e-01 9.800629378748e-01 9.783782779698e-01 9.767308343157e-01 9.751239927881e-01 9.735559351977e-01 9.720283389509e-01 9.705415346741e-01 9.690968923211e-01 9.676975621125e-01 9.663392611132e-01 9.650274038728e-01 9.637607423366e-01 9.625416873499e-01 9.613679814653e-01 9.602447877995e-01 9.591692831016e-01 9.581439112196e-01 9.571706436266e-01 9.562479036781e-01 9.553784854873e-01 9.545613749100e-01 9.537981579868e-01 9.530912129627e-01 9.524389044481e-01 9.518410069386e-01 9.513006062163e-01 9.508191679491e-01 9.503958593675e-01 9.500291403099e-01 9.497231703550e-01 9.494763795601e-01 9.492904326993e-01 9.491663918524e-01 9.491030828204e-01 9.491034076734e-01 9.491636352952e-01 9.492886337803e-01 9.494776680332e-01 9.497289375699e-01 9.500457878746e-01 9.504268895583e-01 9.508740240747e-01 9.513849185508e-01 9.519634392304e-01 9.526048746262e-01 9.533132815313e-01 9.540884515898e-01 9.549289005739e-01 9.558384167587e-01 9.568097507856e-01 9.578519193521e-01 9.589574402661e-01 9.601324594636e-01 9.613714490223e-01 9.626778577110e-01 9.640509832319e-01 9.654901065878e-01 9.669962809714e-01 9.685675456923e-01 9.702052040639e-01 9.719069440516e-01 9.736752925156e-01 9.755086595524e-01 9.774049110858e-01 9.793661810548e-01 9.813909583163e-01 9.834805528574e-01 9.856310717218e-01 9.878445997800e-01 9.901199549118e-01 9.924559820617e-01 9.948531089336e-01 9.973105566162e-01 9.998280783399e-01 1.002404910746e+00 1.005040341681e+00 1.007730849046e+00 1.010481052308e+00 1.013286568449e+00 1.016147167457e+00 1.019062447451e+00 1.022030073826e+00 1.025053491382e+00 1.028125481966e+00 1.031250853092e+00 1.034424988743e+00 1.037650408253e+00 1.040923632329e+00 1.044242954883e+00 1.047611097104e+00 1.051022690025e+00 1.054481222865e+00 1.057979870494e+00 1.061525393230e+00 1.065109245821e+00 1.068736034948e+00 1.072400573731e+00 1.076102184438e+00 1.079844552541e+00 1.083620370079e+00 1.087434049780e+00 1.091278544677e+00 1.095158412847e+00 1.099069133794e+00 1.103009093497e+00 1.106981301877e+00 1.110980420969e+00 1.115008804933e+00 1.119060915246e+00 1.123141017154e+00 1.127241618584e+00 1.131368922392e+00 1.135515733620e+00 1.139683706018e+00 1.143871379279e+00 1.148075868798e+00 1.152299719632e+00 1.156537005011e+00 1.160793251531e+00 1.165059161805e+00 1.169339850233e+00 1.173631780509e+00 1.177932246077e+00 1.182245698636e+00 1.186563767091e+00 1.190892887221e+00 1.195223331007e+00 1.199564790568e+00 1.203905378952e+00 1.208250759308e+00 1.212596070664e+00 1.216944090153e+00 1.221291867875e+00 1.225634871102e+00 1.229979574458e+00 1.234316568073e+00 1.238653665139e+00 1.242980158079e+00 1.247303811473e+00 1.251617319342e+00 1.255923619973e+00 1.260220257681e+00 1.264504084587e+00 1.268779488150e+00 1.273038529270e+00 1.277289736913e+00 1.281520344335e+00 1.285738759358e+00 1.289938995034e+00 1.294123703053e+00 1.298290926510e+00 1.302436094123e+00 1.306563567516e+00 1.310666238443e+00 1.314751603691e+00 1.318809544454e+00 1.322847568330e+00 1.326860920235e+00 1.330846428510e+00 1.334808313335e+00 1.338742128560e+00 1.342649827603e+00 1.346527290338e+00 1.350376528078e+00 1.354193958793e+00 1.357982509810e+00 1.361740390839e+00 1.365463685454e+00 1.369155719139e+00 1.372812075780e+00 1.376436448680e+00 1.380023797894e+00 1.383578297647e+00 1.387095005268e+00 1.390575048514e+00 1.394018265769e+00 1.397423241537e+00 1.400792199747e+00 1.404117584619e+00 1.407408198377e+00 1.410655834683e+00 1.413865409817e+00 1.417034105842e+00 1.420159869009e+00 1.423245018903e+00 1.426286608549e+00 1.429290285389e+00 1.432246088025e+00 1.435162539220e+00 1.438032692868e+00 1.440861462908e+00 1.443645685793e+00 1.446384146033e+00 1.449082166948e+00 1.451731342399e+00 1.454340209511e+00 1.456899631144e+00 1.459420412636e+00 1.461889226103e+00 1.464315653676e+00 1.466697953918e+00 1.469033217404e+00 1.471325777876e+00 1.473569163734e+00 1.475773604585e+00 1.477924414352e+00 1.480037241273e+00 1.482100102964e+00 1.484120038900e+00 1.486096392509e+00 1.488024735370e+00 1.489915122408e+00 1.491754600659e+00 1.493555397607e+00 1.495308519064e+00 1.497022338483e+00 1.498691460307e+00 1.500315563001e+00 1.501904253693e+00 1.503444124408e+00 1.504949031757e+00 1.506408535421e+00 1.507831684449e+00 1.509215356371e+00 1.510559173778e+00 1.511866849576e+00 1.513133334906e+00 1.514369401295e+00 1.515564194273e+00 1.516729973326e+00 1.517857270866e+00 1.518953162261e+00 1.520019490832e+00 1.521052623484e+00 1.522060091266e+00 1.523033914340e+00 1.523985843365e+00 1.524905949882e+00 1.525807329921e+00 1.526680607627e+00 1.527534163405e+00 1.528368425148e+00 1.529180602949e+00 1.529979644707e+00 1.530759048932e+00 1.531527160586e+00 1.532279753445e+00 1.533023132917e+00 1.533757843668e+00 1.534485368811e+00 1.535207753634e+00 1.535925014280e+00 1.536643238570e+00 1.537359512175e+00 1.538080061357e+00 1.538804319567e+00 1.539535712597e+00 1.540274991121e+00 1.541027995678e+00 1.541792541827e+00 1.542573824275e+00 1.543371165691e+00 1.544189301292e+00 1.545031566498e+00 1.545896230662e+00 1.546791842812e+00 1.547713353744e+00 1.548671853147e+00 1.549661811274e+00 1.550690112441e+00 1.551759246071e+00 1.552867985282e+00 1.554025037738e+00 1.555224399702e+00 1.556478617136e+00 1.557780199036e+00 1.559140089934e+00 1.560556894016e+00 1.562028507707e+00 1.563568818996e+00 1.565164995785e+00 1.566833730092e+00 1.568565811667e+00 1.570368985031e+00 1.572245826682e+00 1.574192349055e+00 1.576220083927e+00 1.578318884504e+00 1.580500054143e+00 1.582757741765e+00 1.585096633600e+00 1.587519817366e+00 1.590019403882e+00 1.592608058903e+00 1.595273532889e+00 1.598027457672e+00 1.600860522463e+00 1.603775289897e+00 1.606777638063e+00 1.609853582607e+00 1.613015216852e+00 1.616249975320e+00 1.619565129549e+00 1.622953763097e+00 1.626410068104e+00 1.629942558471e+00 1.633532651317e+00 1.637194907748e+00 1.640907836556e+00 1.644679561676e+00 1.648502492393e+00 1.652364509454e+00 1.656277271723e+00 1.660211149659e+00 1.664187332546e+00 1.668176305097e+00 1.672184488924e+00 1.676205634822e+00 1.680218460543e+00 1.684238147919e+00 1.688230732530e+00 1.692211715182e+00 1.696154816675e+00 1.700058327136e+00 1.703916360535e+00 1.707704350645e+00 1.711436890390e+00 1.715078050242e+00 1.718637088815e+00 1.722091906337e+00 1.725432303583e+00 1.728655698082e+00 1.731737905155e+00 1.734680066663e+00 1.737459428171e+00 1.740070601832e+00 1.742503192283e+00 1.744737765066e+00 1.746771818393e+00 1.748584473253e+00 1.750168184641e+00 1.751511067177e+00 1.752599087896e+00 1.753424236971e+00 1.753970486431e+00 1.754229327148e+00 1.754189743329e+00 1.753837624164e+00 1.753168313050e+00 1.752165899452e+00 1.750825849159e+00 1.749136046730e+00 1.747084837419e+00 1.744672463719e+00 1.741883445534e+00 1.738717422874e+00 1.735162890583e+00 1.731219315104e+00 1.726880425242e+00 1.722140950604e+00 1.717003789147e+00 1.711460276884e+00 1.705518328819e+00 1.699171533186e+00 1.692427079442e+00 1.685285204140e+00 1.677752662974e+00 1.669835190732e+00 1.661536751707e+00 1.652873343389e+00 1.643847255043e+00 1.634477894597e+00 1.624771479934e+00 1.614747805054e+00 1.604423711619e+00 1.593813433074e+00 1.582943956064e+00 1.571826396249e+00 1.560494804218e+00 1.548966989308e+00 1.537269850129e+00 1.525433885466e+00 1.513486372930e+00 1.501458447136e+00 1.489381023508e+00 1.477291682182e+00 1.465215292941e+00 1.453198330687e+00 1.441264518736e+00 1.429458483671e+00 1.417814558259e+00 1.406363521813e+00 1.395150275606e+00 1.384201752959e+00 1.373557752438e+00 1.363247990196e+00 1.353306838413e+00 1.343763691750e+00 1.334642096327e+00 1.325974917354e+00 1.317775776360e+00 1.310072392645e+00 1.302869838042e+00 1.296190117240e+00 1.290036849830e+00 1.284412420375e+00 1.279322553913e+00 1.274753446669e+00 1.270707695687e+00 1.267160742002e+00 1.264104279550e+00 1.261510873746e+00 1.259358205984e+00 1.257619805406e+00 1.256255633119e+00 1.255243119771e+00 1.254531444473e+00 1.254090437017e+00 1.253873082409e+00 1.253838232696e+00 1.253943983687e+00 1.254141334524e+00 1.254392506208e+00 1.254640765934e+00 1.254855463317e+00 1.254984011644e+00 1.254988068935e+00 1.254827386644e+00 1.254458390310e+00 1.253851267012e+00 1.252962096441e+00 1.251766792276e+00 1.250228710245e+00 1.248324476103e+00 1.246026315141e+00 1.243310942075e+00 1.240163592081e+00 1.236557407128e+00 1.232487948356e+00 1.227938906836e+00 1.222900850944e+00 1.217366875023e+00 1.211332013062e+00 1.204796648053e+00 1.197753972730e+00 1.190215603255e+00 1.182179715209e+00 1.173652613481e+00 1.164646190123e+00 1.155165988919e+00 1.145230578809e+00 1.134847394642e+00 1.124042231136e+00 1.112826366625e+00 1.101224156298e+00 1.089262520448e+00 1.076961984546e+00 1.064361174426e+00 1.051486197973e+00 1.038377633039e+00 1.025077515671e+00 1.011627236984e+00 9.980807765266e-01 9.844901477067e-01 9.709169332639e-01 9.574274272523e-01 9.440921625477e-01 9.309859040380e-01 9.181947996500e-01 9.057988094757e-01 8.938978077706e-01 8.825816819177e-01 8.719487391991e-01 8.621016713440e-01 8.531299872035e-01 8.451431585120e-01 8.382121704469e-01 8.324359337440e-01 8.278827552427e-01 8.246075092403e-01 8.226744200796e-01 8.220907436805e-01 8.228971041107e-01 8.250660186727e-01 8.285921579707e-01 8.334349614536e-01 8.395280818650e-01 8.468293354368e-01 8.552227679325e-01 8.646552100871e-01 8.750052006323e-01 8.861782791802e-01 8.980907055416e-01 9.106060587797e-01 9.236662326030e-01 9.371430731092e-01 9.509683990707e-01 9.650592048412e-01 9.793299630127e-01 9.937370236414e-01 1.008189519347e+00 1.022667698548e+00 1.037098656193e+00 1.051452781783e+00 1.065695158227e+00 1.079771683663e+00 1.093670979177e+00 1.107327208363e+00 1.120723094806e+00 1.133802797114e+00 1.146515103179e+00 1.158819291655e+00 1.170636074697e+00 1.181917774155e+00 1.192579640511e+00 1.202556513153e+00 1.211763253438e+00 1.220126173196e+00 1.227569315635e+00 1.234008936042e+00 1.239397429162e+00 1.243649729274e+00 1.246738776179e+00 1.248625505690e+00 1.249280464850e+00 1.248721524743e+00 1.246942281620e+00 1.243996381668e+00 1.239923176145e+00 1.234799724205e+00 1.228704620518e+00 1.221731581436e+00 1.214001705382e+00 1.205597456094e+00 1.196658114610e+00 1.187271566523e+00 1.177537934672e+00 1.167557776302e+00 1.157388740443e+00 1.147108500255e+00 1.136746537748e+00 1.126353476715e+00 1.115939523772e+00 1.105536814799e+00 1.095173146912e+00 1.084878917974e+00 1.074721743617e+00 1.064771959880e+00 1.055160157728e+00 1.046016208085e+00 1.037539754611e+00 1.029939828327e+00 1.023439993937e+00 1.018303646681e+00 1.014747102237e+00 1.012989785610e+00 1.013155543390e+00 1.015337031584e+00 1.019504634189e+00 1.025521867333e+00 1.033157047398e+00 1.042045316075e+00 1.051767659278e+00 1.061782124740e+00 1.071550544602e+00 1.080489808935e+00 1.088049527567e+00 1.093739059329e+00 1.097137214743e+00 1.097974562575e+00 1.096092970271e+00 1.091544986926e+00 1.084543677937e+00 1.075510749142e+00 1.065052986312e+00 1.053924313993e+00 1.043006458531e+00 1.033174500417e+00 1.025262878606e+00 1.020335297902e+00 1.016375814785e+00 1.013815421301e+00 1.013039693177e+00 1.014219597135e+00 1.017146591194e+00 1.021158666524e+00 1.025200317037e+00 1.028002715381e+00 1.028278012004e+00 1.024945180738e+00 1.017340724026e+00 1.005106713743e+00 9.768438162778e-01 9.226463070991e-01 8.439975964376e-01 7.699941019913e-01 7.344450201502e-01 7.558387206732e-01 8.199938063598e-01 8.927648235094e-01 9.426891064253e-01 9.503076394889e-01 9.094495708116e-01 8.273695638666e-01 7.261769576643e-01 6.442006969858e-01 6.251177064751e-01 6.812262268638e-01 7.784106521399e-01 8.716456491637e-01 9.289862719717e-01 9.335685332594e-01 8.816920076863e-01 7.829049347185e-01 6.635003172226e-01 5.732057995142e-01 5.739030159282e-01 6.759105121540e-01 8.258099982696e-01 9.702382149556e-01 1.076477936673e+00 1.127358834579e+00 1.117442649295e+00 1.052082815800e+00 9.479898916805e-01 8.348907964855e-01 7.546752291496e-01 7.454195616645e-01 8.087554964129e-01 9.080549240724e-01 1.001634050437e+00 1.061230473184e+00 1.073422125260e+00 1.037897444531e+00 9.668042368545e-01 8.845083113815e-01 8.245944977285e-01 8.164882852331e-01 8.638391412327e-01 9.412485409934e-01 1.014612112718e+00 1.057684749535e+00 1.056766893128e+00 1.011185023129e+00 9.334616289858e-01 8.496437435038e-01 7.957209953759e-01 8.009508833556e-01 8.637831266393e-01 9.532857685816e-01 1.033626904653e+00 1.079156536032e+00 1.077560185675e+00 1.029709069006e+00 9.498721547357e-01 8.659663197494e-01 8.152200120341e-01 8.261698520470e-01 8.947544141133e-01 9.883455496261e-01 1.070521896704e+00 1.115187859456e+00 1.108904905273e+00 1.050332138103e+00 9.502867912789e-01 8.330488713826e-01 7.378057628289e-01 7.092188827183e-01 7.637785345294e-01 8.718579416656e-01 9.892112256148e-01 1.082846971572e+00 1.133845386192e+00 1.134486676465e+00 1.086188771496e+00 9.988342411843e-01 8.910899005850e-01 7.913190865942e-01 7.344797702964e-01 7.454505248214e-01 8.175035530419e-01 9.190328264868e-01 1.017230911366e+00 1.088364011590e+00 1.117929817086e+00 1.099139108470e+00 1.032341515142e+00 9.255429657612e-01 7.962816029430e-01 6.753553897419e-01 6.073168233820e-01 6.264458370192e-01 7.176301077353e-01
 7.560029923500e-01 7.558736348520e-01 7.558290284496e-01 7.559468368125e-01 7.561969310976e-01 7.564794307743e-01 7.566901197580e-01 7.567760248111e-01 7.567407635954e-01 7.566460415149e-01 7.565855442325e-01 7.566308421575e-01 7.567852798601e-01 7.569872480777e-01 7.571683512763e-01 7.572928032439e-01 7.573613522444e-01 7.573950382752e-01 7.574219140861e-01 7.574747076676e-01 7.575772530127e-01 7.577265500397e-01 7.579093169625e-01 7.581204988579e-01 7.583509554814e-01 7.585743797297e-01 7.587567002758e-01 7.588841351692e-01 7.589823897158e-01 7.591017902654e-01 7.592954476170e-01 7.595908917245e-01 7.599735734914e-01 7.603757682172e-01 7.607033143266e-01 7.608998183786e-01 7.609898795795e-01 7.610689626340e-01 7.612438501975e-01 7.615687737474e-01 7.620116806860e-01 7.624624477078e-01 7.627989119039e-01 7.629598621763e-01 7.629893549810e-01 7.630117939114e-01 7.631357663168e-01 7.633919001023e-01 7.637253207168e-01 7.640458214651e-01 7.642897520341e-01 7.644545042172e-01 7.645782456933e-01 7.647084559973e-01 7.648667327508e-01 7.650529766138e-01 7.652833083260e-01 7.655854709386e-01 7.659783004110e-01 7.664149669829e-01 7.668046467648e-01 7.670773264384e-01 7.672375665485e-01 7.673733655679e-01 7.676003056141e-01 7.679781332692e-01 7.684624879428e-01 7.689303885790e-01 7.692770534032e-01 7.694855567912e-01 7.696244581831e-01 7.697750222203e-01 7.699850056985e-01 7.702646343526e-01 7.706037308969e-01 7.709873982130e-01 7.713975416247e-01 7.718002432272e-01 7.721431528428e-01 7.723923316029e-01 7.725730782052e-01 7.727898989087e-01 7.731368897312e-01 7.736264444460e-01 7.741790129716e-01 7.746666347192e-01 7.750100844262e-01 7.752249693599e-01 7.754030200263e-01 7.756425332130e-01 7.759779611033e-01 7.763820859409e-01 7.768103734638e-01 7.772420965634e-01 7.776681373609e-01 7.780706031660e-01 7.784244989498e-01 7.787192238938e-01 7.789865251790e-01 7.792952777214e-01 7.797151157143e-01 7.802562314966e-01 7.808440937780e-01 7.813682861426e-01 7.817576079090e-01 7.820220050964e-01 7.822464312071e-01 7.825347654188e-01 7.829545453507e-01 7.834984083358e-01 7.840932224224e-01 7.846496624616e-01 7.851065067504e-01 7.854630569494e-01 7.857680592333e-01 7.861019006374e-01 7.865238913515e-01 7.870406890836e-01 7.876112444172e-01 7.881785085803e-01 7.887008701897e-01 7.891658034417e-01 7.895828606109e-01 7.899787527903e-01 7.903778082026e-01 7.908079164735e-01 7.912998357088e-01 7.918648291341e-01 7.924808872057e-01 7.930900050922e-01 7.936314540540e-01 7.940748175632e-01 7.944488776934e-01 7.948176040113e-01 7.952628471494e-01 7.958282378652e-01 7.964943010651e-01 7.971879549755e-01 7.978216889304e-01 7.983387302267e-01 7.987433351045e-01 7.991115253465e-01 7.995440112972e-01 8.001094580155e-01 8.008032590855e-01 8.015529137201e-01 8.022657400105e-01 8.028640695130e-01 8.033415485271e-01 8.037643339147e-01 8.042183965727e-01 8.047789449340e-01 8.054657831018e-01 8.062315595663e-01 8.069869979926e-01 8.076532273386e-01 8.082106136168e-01 8.086972573923e-01 8.091895192522e-01 8.097540788357e-01 8.104155346738e-01 8.111455482501e-01 8.118817778980e-01 8.125764429264e-01 8.132105896036e-01 8.137948721644e-01 8.143685923859e-01 8.149704358446e-01 8.156228901433e-01 8.163223582767e-01 8.170522169106e-01 8.177871762725e-01 8.185012368250e-01 8.191865822660e-01 8.198496261093e-01 8.205051695560e-01 8.211743558327e-01 8.218733076673e-01 8.226034457903e-01 8.233549691991e-01 8.241082736601e-01 8.248498762123e-01 8.255716322282e-01 8.262786382098e-01 8.269863728432e-01 8.277077771039e-01 8.284489727562e-01 8.292078202254e-01 8.299738453604e-01 8.307349618375e-01 8.314891644600e-01 8.322427822361e-01 8.330035461481e-01 8.337727419128e-01 8.345485032075e-01 8.353276479546e-01 8.361077855276e-01 8.368937422259e-01 8.376944882609e-01 8.385080751581e-01 8.393302054190e-01 8.401532711618e-01 8.409711945566e-01 8.417883605012e-01 8.426097853133e-01 8.434439575580e-01 8.442883825004e-01 8.451363804677e-01 8.459859282731e-01 8.468337760525e-01 8.476826802313e-01 8.485370005050e-01 8.493998739145e-01 8.502667751922e-01 8.511360769136e-01 8.520081288685e-01 8.528832760170e-01 8.537634093938e-01 8.546497746013e-01 8.555457689439e-01 8.564453857049e-01 8.573475928030e-01 8.582527800443e-01 8.591614800117e-01 8.600748278553e-01 8.609951654382e-01 8.619225272810e-01 8.628548511138e-01 8.637915441470e-01 8.647320827331e-01 8.656766034993e-01 8.666227618410e-01 8.675741152705e-01 8.685309874806e-01 8.694915638781e-01 8.704599326264e-01 8.714349506979e-01 8.724138816600e-01 8.733946837370e-01 8.743786730156e-01 8.753668790149e-01 8.763617155625e-01 8.773663095898e-01 8.783766316235e-01 8.793918080265e-01 8.804089869016e-01 8.814261784508e-01 8.824482123509e-01 8.834771598997e-01 8.845139132585e-01 8.855550398184e-01 8.866009880964e-01 8.876478127253e-01 8.886942848984e-01 8.897455423313e-01 8.908044296246e-01 8.918677700446e-01 8.929386144473e-01 8.940162591201e-01 8.950915157455e-01 8.961686291100e-01 8.972501870642e-01 8.983345079746e-01 8.994254277410e-01 9.005257637605e-01 9.016309703498e-01 9.027368763132e-01 9.038438000994e-01 9.049562598705e-01 9.060690893894e-01 9.071948917342e-01 9.083257703337e-01 9.094612877114e-01 9.106011286867e-01 9.117420788476e-01 9.128878672039e-01 9.140380652472e-01 9.151944759630e-01 9.163546206778e-01 9.175203178510e-01 9.186888430942e-01 9.198618822803e-01 9.210400430515e-01 9.222202395286e-01 9.234030014194e-01 9.245873619491e-01 9.257803408116e-01 9.269795356081e-01 9.281851791500e-01 9.293957354035e-01 9.306072813036e-01 9.318200972629e-01 9.330362027703e-01 9.342614648279e-01 9.354945756211e-01 9.367323312488e-01 9.379754460399e-01 9.392170233788e-01 9.404592061988e-01 9.417044502492e-01 9.429568611293e-01 9.442170209801e-01 9.454813368040e-01 9.467462628827e-01 9.480092714806e-01 9.492732450037e-01 9.505424793209e-01 9.518176924072e-01 9.531001161831e-01 9.543858141564e-01 9.556702163835e-01 9.569575156958e-01 9.582478043582e-01 9.595447968592e-01 9.608477752567e-01 9.621580359356e-01 9.634700308631e-01 9.647815415505e-01 9.660979223193e-01 9.674182884465e-01 9.687432637120e-01 9.700760700736e-01 9.714102165579e-01 9.727447257534e-01 9.740820852621e-01 9.754228397587e-01 9.767678189254e-01 9.781163406281e-01 9.794667250026e-01 9.808199856142e-01 9.821754620814e-01 9.835368359768e-01 9.848989180805e-01 9.862665840996e-01 9.876378710667e-01 9.890086518127e-01 9.903828810124e-01 9.917624288105e-01 9.931452435764e-01 9.945304554396e-01 9.959185496376e-01 9.973095445924e-01 9.987024159761e-01 1.000098800848e+00 1.001495939453e+00 1.002898120942e+00 1.004304004502e+00 1.005711395544e+00 1.007121780950e+00 1.008532738885e+00 1.009945274011e+00 1.011360510609e+00 1.012779363022e+00 1.014201011567e+00 1.015625370327e+00 1.017049500121e+00 1.018474781820e+00 1.019902387867e+00 1.021335460617e+00 1.022770459209e+00 1.024205627369e+00 1.025644145227e+00 1.027083802849e+00 1.028527081344e+00 1.029972263914e+00 1.031419041335e+00 1.032865505551e+00 1.034314238936e+00 1.035764295944e+00 1.037217041870e+00 1.038672565107e+00 1.040127980163e+00 1.041584352368e+00 1.043041251374e+00 1.044500977096e+00 1.045961669833e+00 1.047426628933e+00 1.048891502679e+00 1.050358212471e+00 1.051824358645e+00 1.053292089031e+00 1.054762690850e+00 1.056233367559e+00 1.057707154461e+00 1.059181361380e+00 1.060655081106e+00 1.062128725692e+00 1.063604100394e+00 1.065080354388e+00 1.066558485076e+00 1.068037806451e+00 1.069516252169e+00 1.070993602179e+00 1.072472217901e+00 1.073949838189e+00 1.075430160893e+00 1.076910889852e+00 1.078390865048e+00 1.079870453818e+00 1.081350535880e+00 1.082828680633e+00 1.084307658816e+00 1.085788350793e+00 1.087270014366e+00 1.088751123251e+00 1.090230574266e+00 1.091709185452e+00 1.093189177466e+00 1.094669841634e+00 1.096148937615e+00 1.097629220467e+00 1.099107343210e+00 1.100584599700e+00 1.102061258516e+00 1.103537474176e+00 1.105014157746e+00 1.106488690006e+00 1.107962863372e+00 1.109433854748e+00 1.110903867083e+00 1.112373554448e+00 1.113841994675e+00 1.115309221779e+00 1.116775394039e+00 1.118240199187e+00 1.119702540450e+00 1.121164014507e+00 1.122624286920e+00 1.124083223111e+00 1.125539206355e+00 1.126993058359e+00 1.128447089497e+00 1.129898409286e+00 1.131347666966e+00 1.132792862710e+00 1.134237375052e+00 1.135679624392e+00 1.137118722468e+00 1.138556754833e+00 1.139992919344e+00 1.141425329489e+00 1.142853965524e+00 1.144281593435e+00 1.145706811700e+00 1.147129812729e+00 1.148549032107e+00 1.149964351204e+00 1.151376720781e+00 1.152785323545e+00 1.154192767171e+00 1.155596567618e+00 1.156995268035e+00 1.158390002411e+00 1.159782270618e+00 1.161170138782e+00 1.162556027243e+00 1.163936293484e+00 1.165312436634e+00 1.166685956261e+00 1.168056556805e+00 1.169420118774e+00 1.170781309066e+00 1.172138911961e+00 1.173490525797e+00 1.174838600027e+00 1.176182221678e+00 1.177519921971e+00 1.178853378653e+00 1.180183089720e+00 1.181506710957e+00 1.182824933612e+00 1.184139735790e+00 1.185448953722e+00 1.186752523736e+00 1.188050202011e+00 1.189343936455e+00 1.190631507153e+00 1.191913247327e+00 1.193189317723e+00 1.194460143539e+00 1.195724611651e+00 1.196982841946e+00 1.198235492836e+00 1.199481648535e+00 1.200721671386e+00 1.201954674443e+00 1.203181886208e+00 1.204404053103e+00 1.205616631717e+00 1.206824038976e+00 1.208024727487e+00 1.209217753093e+00 1.210406030894e+00 1.211584964702e+00 1.212757223695e+00 1.213922676546e+00 1.215079951722e+00 1.216231237917e+00 1.217373024446e+00 1.218507593768e+00 1.219636155896e+00 1.220755862120e+00 1.221866466670e+00 1.222971372795e+00 1.224066171117e+00 1.225152318978e+00 1.226231669516e+00 1.227302965185e+00 1.228364634225e+00 1.229418270120e+00 1.230461969128e+00 1.231499025648e+00 1.232525637874e+00 1.233543010798e+00 1.234551588159e+00 1.235549771096e+00 1.236540894401e+00 1.237522998675e+00 1.238492979626e+00 1.239455175550e+00 1.240405745360e+00 1.241347962556e+00 1.242280047841e+00 1.243200582125e+00 1.244114101847e+00 1.245014624297e+00 1.245906014488e+00 1.246786897808e+00 1.247657867012e+00 1.248516742234e+00 1.249365661288e+00 1.250203744975e+00 1.251030729383e+00 1.251847870179e+00 1.252652571454e+00 1.253446653775e+00 1.254229524708e+00 1.254999042935e+00 1.255756972130e+00 1.256505146812e+00 1.257241971718e+00 1.257965999400e+00 1.258677995675e+00 1.259377830715e+00 1.260065664643e+00 1.260741010623e+00 1.261404564242e+00 1.262055154659e+00 1.262693788280e+00 1.263318841354e+00 1.263931137201e+00 1.264531079015e+00 1.265117400132e+00 1.265691594835e+00 1.266250170170e+00 1.266799023871e+00 1.267331591002e+00 1.267851138239e+00 1.268357802868e+00 1.268849973931e+00 1.269328909173e+00 1.269792638058e+00 1.270242564712e+00 1.270680457965e+00 1.271102612786e+00 1.271510086104e+00 1.271903402729e+00 1.272281645804e+00 1.272645992587e+00 1.272995488778e+00 1.273330122631e+00 1.273650517889e+00 1.273954483983e+00 1.274242563587e+00 1.274517410942e+00 1.274775421370e+00 1.275019095122e+00 1.275246857254e+00 1.275458054378e+00 1.275655026459e+00 1.275835396021e+00 1.275999032571e+00 1.276148070662e+00 1.276280170876e+00 1.276396777043e+00 1.276497282605e+00 1.276579891147e+00 1.276647957240e+00 1.276696468170e+00 1.276729415570e+00 1.276746362126e+00 1.276747280536e+00 1.276729085755e+00 1.276694446649e+00 1.276643419900e+00 1.276574902302e+00 1.276488370645e+00 1.276384499141e+00 1.276263262248e+00 1.276123630072e+00 1.275969295875e+00 1.275794819628e+00 1.275602748270e+00 1.275392193408e+00 1.275163776423e+00 1.274917716240e+00 1.274653824214e+00 1.274369925402e+00 1.274069728133e+00 1.273749525960e+00 1.273411063026e+00 1.273053870582e+00 1.272678513309e+00 1.272284326037e+00 1.271870729352e+00 1.271439358753e+00 1.270988040753e+00 1.270516729891e+00 1.270028166527e+00 1.269520454680e+00 1.268992300781e+00 1.268445622681e+00 1.267879725911e+00 1.267294755157e+00 1.266688846419e+00 1.266063563328e+00 1.265420353114e+00 1.264755749110e+00 1.264072758671e+00 1.263369291161e+00 1.262646393571e+00 1.261903297837e+00 1.261139918167e+00 1.260357268599e+00 1.259553885626e+00 1.258731110475e+00 1.257888086718e+00 1.257024098126e+00 1.256141408830e+00 1.255237211368e+00 1.254312909969e+00 1.253369110786e+00 1.252405075633e+00 1.251419890962e+00 1.250415385095e+00 1.249389464482e+00 1.248342876618e+00 1.247277443886e+00 1.246191539122e+00 1.245084534007e+00 1.243956326736e+00 1.242808662048e+00 1.241641415580e+00 1.240452826477e+00 1.239242896615e+00 1.238013852713e+00 1.236764833442e+00 1.235493626851e+00 1.234203483876e+00 1.232893190838e+00 1.231561314497e+00 1.230211276017e+00 1.228838517371e+00 1.227446197982e+00 1.226034580300e+00 1.224603217781e+00 1.223149219444e+00 1.221677750106e+00 1.220185305482e+00 1.218671555041e+00 1.217139321217e+00 1.215588911567e+00 1.214016736306e+00 1.212424559010e+00 1.210813524572e+00 1.209184217575e+00 1.207533544442e+00 1.205862926997e+00 1.204174669561e+00 1.202466438217e+00 1.200739880274e+00 1.198992994211e+00 1.197228159003e+00 1.195444083904e+00 1.193642057531e+00 1.191821035981e+00 1.189981236468e+00 1.188123532482e+00 1.186247822609e+00 1.184353499455e+00 1.182440444349e+00 1.180511484018e+00 1.178564385403e+00 1.176600516322e+00 1.174619486522e+00 1.172620248864e+00 1.170604145679e+00 1.168572686719e+00 1.166523910835e+00 1.164458147921e+00 1.162378411376e+00 1.160281474207e+00 1.158169260132e+00 1.156040569842e+00 1.153896784956e+00 1.151739360637e+00 1.149565671930e+00 1.147378462781e+00 1.145177452647e+00 1.142961582307e+00 1.140732600263e+00 1.138490164737e+00 1.136234405157e+00 1.133966022364e+00 1.131684587056e+00 1.129391467761e+00 1.127087350843e+00 1.124769266307e+00 1.122441332499e+00 1.120102785884e+00 1.117751669770e+00 1.115392487506e+00 1.113022532686e+00 1.110643115862e+00 1.108254292660e+00 1.105856622715e+00 1.103450395665e+00 1.101037029266e+00 1.098615709149e+00 1.096187298254e+00 1.093752767713e+00 1.091310674593e+00 1.088863473218e+00 1.086412152248e+00 1.083954019809e+00 1.081492476026e+00 1.079026090223e+00 1.076556584308e+00 1.074083331928e+00 1.071608525310e+00 1.069131546549e+00 1.066652555628e+00 1.064174114159e+00 1.061693275898e+00 1.059213163918e+00 1.056735333672e+00 1.054258211452e+00 1.051783016451e+00 1.049309834860e+00 1.046839837537e+00 1.044373291635e+00 1.041912306891e+00 1.039456182049e+00 1.037004406819e+00 1.034560551970e+00 1.032121926363e+00 1.029691736093e+00 1.027269379020e+00 1.024855710191e+00 1.022453437581e+00 1.020059410450e+00 1.017677512245e+00 1.015307975156e+00 1.012950785729e+00 1.010606683552e+00 1.008277490290e+00 1.005962231173e+00 1.003662940533e+00 1.001380547476e+00 9.991140309047e-01 9.968666759071e-01 9.946379928246e-01 9.924290643252e-01 9.902401681559e-01 9.880718196748e-01 9.859276105073e-01 9.838048497413e-01 9.817051830022e-01 9.796312151370e-01 9.775825780520e-01 9.755605069037e-01 9.735652110938e-01 9.715982746764e-01 9.696595928119e-01 9.677521298830e-01 9.658751348149e-01 9.640293341762e-01 9.622164856952e-01 9.604365481901e-01 9.586907737281e-01 9.569800473260e-01 9.553063826468e-01 9.536678371896e-01 9.520677245378e-01 9.505051927609e-01 9.489845062711e-01 9.475041263946e-01 9.460628391669e-01 9.446651169656e-01 9.433103623889e-01 9.419995487794e-01 9.407331955451e-01 9.395117571622e-01 9.383381270574e-01 9.372104410120e-01 9.361306850710e-01 9.351008857420e-01 9.341193583566e-01 9.331884835489e-01 9.323097675045e-01 9.314812046095e-01 9.307050379900e-01 9.299833082735e-01 9.293144519121e-01 9.287008700373e-01 9.281428927441e-01 9.276410803839e-01 9.271957481621e-01 9.268074718015e-01 9.264789563905e-01 9.262068236538e-01 9.259939053668e-01 9.258414453592e-01 9.257467066003e-01 9.257140094375e-01 9.257429741949e-01 9.258316035191e-01 9.259822745865e-01 9.261952282083e-01 9.264719886033e-01 9.268099937141e-01 9.272116526575e-01 9.276778607629e-01 9.282063512442e-01 9.288005666829e-01 9.294569627826e-01 9.301784232521e-01 9.309632872905e-01 9.318144453172e-01 9.327294904906e-01 9.337091772878e-01 9.347528442343e-01 9.358616290692e-01 9.370341234969e-01 9.382708091359e-01 9.395748054154e-01 9.409404937258e-01 9.423713617373e-01 9.438651055193e-01 9.454234814740e-01 9.470470179037e-01 9.487304269892e-01 9.504787629922e-01 9.522891457389e-01 9.541626635794e-01 9.560964385872e-01 9.580925033464e-01 9.601497772105e-01 9.622660728652e-01 9.644435003584e-01 9.666796816362e-01 9.689751831328e-01 9.713283058471e-01 9.737391156374e-01 9.762077349637e-01 9.787325648225e-01 9.813127687619e-01 9.839478197184e-01 9.866387950516e-01 9.893808758515e-01 9.921779314461e-01 9.950240176266e-01 9.979249080132e-01 1.000874076160e+00 1.003872057912e+00 1.006920541070e+00 1.010013754846e+00 1.013156974325e+00 1.016343683618e+00 1.019576516044e+00 1.022853174198e+00 1.026170480649e+00 1.029533321739e+00 1.032935565649e+00 1.036379622116e+00 1.039860136613e+00 1.043381140099e+00 1.046938023353e+00 1.050532370147e+00 1.054158740614e+00 1.057821429636e+00 1.061517023693e+00 1.065242060338e+00 1.069000858815e+00 1.072786213753e+00 1.076601847573e+00 1.080442443680e+00 1.084311879325e+00 1.088206085654e+00 1.092123541969e+00 1.096064959276e+00 1.100027041699e+00 1.104011392688e+00 1.108014430917e+00 1.112038499056e+00 1.116076612074e+00 1.120133841248e+00 1.124205494979e+00 1.128290485974e+00 1.132391045820e+00 1.136500843882e+00 1.140624255246e+00 1.144753871018e+00 1.148896406805e+00 1.153042989931e+00 1.157198682230e+00 1.161359640890e+00 1.165525012532e+00 1.169694816400e+00 1.173864852676e+00 1.178039801501e+00 1.182210401031e+00 1.186386843005e+00 1.190557030257e+00 1.194727409411e+00 1.198892533270e+00 1.203053483087e+00 1.207210092208e+00 1.211357464061e+00 1.215500559222e+00 1.219632315026e+00 1.223758682953e+00 1.227869143252e+00 1.231972855838e+00 1.236061869610e+00 1.240139771399e+00 1.244204641687e+00 1.248251551115e+00 1.252286905889e+00 1.256300576661e+00 1.260302300408e+00 1.264282068447e+00 1.268245480937e+00 1.272187102294e+00 1.276107760931e+00 1.280007393133e+00 1.283883136840e+00 1.287739494688e+00 1.291567854023e+00 1.295375475209e+00 1.299153610635e+00 1.302909372890e+00 1.306635313489e+00 1.310335499903e+00 1.314009028109e+00 1.317650315005e+00 1.321264832218e+00 1.324846185657e+00 1.328400059726e+00 1.331921164426e+00 1.335411198530e+00 1.338867812701e+00 1.342290733696e+00 1.345682135732e+00 1.349036748169e+00 1.352359744662e+00 1.355644989399e+00 1.358895504700e+00 1.362108968576e+00 1.365286734002e+00 1.368428475536e+00 1.371530531599e+00 1.374599229140e+00 1.377625924046e+00 1.380617299509e+00 1.383567970008e+00 1.386479897060e+00 1.389353422612e+00 1.392186804071e+00 1.394982762367e+00 1.397734985147e+00 1.400453383367e+00 1.403124606114e+00 1.405759953406e+00 1.408351490029e+00 1.410906492288e+00 1.413418530995e+00 1.415889774838e+00 1.418323761954e+00 1.420712725920e+00 1.423065362268e+00 1.425373107876e+00 1.427645630302e+00 1.429871496830e+00 1.432062379661e+00 1.434211889938e+00 1.436318786326e+00 1.438390681868e+00 1.440416743380e+00 1.442411130065e+00 1.444358562851e+00 1.446273666311e+00 1.448146559018e+00 1.449982973521e+00 1.451782630952e+00 1.453542116279e+00 1.455268915023e+00 1.456954257184e+00 1.458610423772e+00 1.460224830406e+00 1.461808840017e+00 1.463357446053e+00 1.464870955486e+00 1.466355894400e+00 1.467803424798e+00 1.469225416996e+00 1.470610471664e+00 1.471971526448e+00 1.473300721243e+00 1.474602412812e+00 1.475879674728e+00 1.477124793662e+00 1.478353228938e+00 1.479550517944e+00 1.480729678187e+00 1.481883882657e+00 1.483020964335e+00 1.484138969724e+00 1.485235069096e+00 1.486319150131e+00 1.487382999025e+00 1.488439942590e+00 1.489478650086e+00 1.490511308724e+00 1.491531966533e+00 1.492544487726e+00 1.493552179423e+00 1.494554376377e+00 1.495556582046e+00 1.496554708696e+00 1.497556115239e+00 1.498557913573e+00 1.499566265890e+00 1.500579698691e+00 1.501602496372e+00 1.502635307315e+00 1.503680537069e+00 1.504741033389e+00 1.505817161867e+00 1.506911326214e+00 1.508025995648e+00 1.509163934744e+00 1.510326013384e+00 1.511516177196e+00 1.512733212563e+00 1.513983148953e+00 1.515267087395e+00 1.516584977645e+00 1.517943255575e+00 1.519338427687e+00 1.520780530410e+00 1.522261902942e+00 1.523793925955e+00 1.525372767737e+00 1.527003040638e+00 1.528688026148e+00 1.530425091319e+00 1.532224837589e+00 1.534076925795e+00 1.535997574902e+00 1.537976513166e+00 1.540021698444e+00 1.542135721828e+00 1.544313102317e+00 1.546568597441e+00 1.548886940651e+00 1.551285861349e+00 1.553754790329e+00 1.556300419165e+00 1.558925813838e+00 1.561621457401e+00 1.564403487710e+00 1.567256777901e+00 1.570194491163e+00 1.573210515229e+00 1.576303418445e+00 1.579479056211e+00 1.582727335933e+00 1.586062207397e+00 1.589466867257e+00 1.592951997774e+00 1.596509934369e+00 1.600138950955e+00 1.603844949185e+00 1.607611355446e+00 1.611453014525e+00 1.615350895089e+00 1.619312221340e+00 1.623332654409e+00 1.627400532149e+00 1.631525630075e+00 1.635686354563e+00 1.639897092404e+00 1.644134163784e+00 1.648404390906e+00 1.652702089443e+00 1.657010589224e+00 1.661340933434e+00 1.665664437262e+00 1.669996574220e+00 1.674312834567e+00 1.678613675453e+00 1.682894182142e+00 1.687131665674e+00 1.691340236182e+00 1.695485801997e+00 1.699580630212e+00 1.703602099512e+00 1.707544802166e+00 1.711404853875e+00 1.715156743953e+00 1.718810782644e+00 1.722334573631e+00 1.725733691838e+00 1.728991527122e+00 1.732093178657e+00 1.735039182312e+00 1.737803077516e+00 1.740386746457e+00 1.742769889063e+00 1.744945561693e+00 1.746902886322e+00 1.748625146076e+00 1.750108731412e+00 1.751337211706e+00 1.752300620304e+00 1.752991683184e+00 1.753391938411e+00 1.753500489803e+00 1.753299866539e+00 1.752783396314e+00 1.751944018703e+00 1.750765788336e+00 1.749248685929e+00 1.747378372861e+00 1.745150637074e+00 1.742559445715e+00 1.739595074446e+00 1.736257777895e+00 1.732535615173e+00 1.728433074744e+00 1.723939484828e+00 1.719058937647e+00 1.713786447075e+00 1.708123921137e+00 1.702074349004e+00 1.695634640945e+00 1.688816413876e+00 1.681614569122e+00 1.674042885714e+00 1.666105720005e+00 1.657814557959e+00 1.649174307555e+00 1.640199129912e+00 1.630907829341e+00 1.621304966849e+00 1.611415840924e+00 1.601252074377e+00 1.590837421436e+00 1.580191916134e+00 1.569332521992e+00 1.558293504531e+00 1.547090289645e+00 1.535757255713e+00 1.524319480121e+00 1.512808026258e+00 1.501250756199e+00 1.489685526217e+00 1.478139878793e+00 1.466648789135e+00 1.455251520070e+00 1.443973128119e+00 1.432862896337e+00 1.421941369959e+00 1.411254112616e+00 1.400832779343e+00 1.390706264203e+00 1.380915782484e+00 1.371483765502e+00 1.362446996210e+00 1.353823600939e+00 1.345649398029e+00 1.337938531622e+00 1.330711370894e+00 1.323988451386e+00 1.317773420754e+00 1.312085898054e+00 1.306918423787e+00 1.302282131507e+00 1.298169020894e+00 1.294568241327e+00 1.291473243155e+00 1.288862118388e+00 1.286722493161e+00 1.285022090911e+00 1.283740276269e+00 1.282840570732e+00 1.282293410972e+00 1.282059980761e+00 1.282099162802e+00 1.282378128101e+00 1.282843323081e+00 1.283461344780e+00 1.284179860840e+00 1.284961385949e+00 1.285755091807e+00 1.286517016198e+00 1.287210793404e+00 1.287780374333e+00 1.288196952168e+00 1.288411597822e+00 1.288391164191e+00 1.288095681042e+00 1.287491116627e+00 1.286548499512e+00 1.285231474444e+00 1.283521914079e+00 1.281384993868e+00 1.278805619007e+00 1.275762994253e+00 1.272234721615e+00 1.268216629646e+00 1.263686978831e+00 1.258642323380e+00 1.253072588016e+00 1.246975138580e+00 1.240345915855e+00 1.233185710900e+00 1.225499591231e+00 1.217282997982e+00 1.208551839972e+00 1.199306243925e+00 1.189560556508e+00 1.179324666930e+00 1.168610905705e+00 1.157438958933e+00 1.145820743880e+00 1.133782718025e+00 1.121341816814e+00 1.108526184346e+00 1.095361696223e+00 1.081879802309e+00 1.068115628399e+00 1.054103250961e+00 1.039886773785e+00 1.025512106748e+00 1.011028391186e+00 9.964918767871e-01 9.819617672527e-01 9.675052627951e-01 9.531921013121e-01 9.390995006008e-01 9.253094066519e-01 9.119105737305e-01 8.989935687320e-01 8.866546577386e-01 8.749894201717e-01 8.641007517475e-01 8.540847665781e-01 8.450366826806e-01 8.370550623852e-01 8.302133761231e-01 8.246003183927e-01 8.202689316387e-01 8.172746215080e-01 8.156540076970e-01 8.154113835846e-01 8.165700290156e-01 8.190859694538e-01 8.229479370017e-01 8.280882528955e-01 8.344456970294e-01 8.419566629902e-01 8.505070361077e-01 8.600403898426e-01 8.704250058154e-01 8.815815949124e-01 8.934130238200e-01 9.058028322719e-01 9.186957563923e-01 9.319656274159e-01 9.455689021333e-01 9.594129426178e-01 9.734356359616e-01 9.875925322290e-01 1.001803687610e+00 1.016061024895e+00 1.030286376637e+00 1.044463366626e+00 1.058546320440e+00 1.072486070431e+00 1.086268585930e+00 1.099816226452e+00 1.113112691058e+00 1.126084635458e+00 1.138682033436e+00 1.150843331054e+00 1.162485932348e+00 1.173553564265e+00 1.183949873178e+00 1.193608328662e+00 1.202436878814e+00 1.210363008774e+00 1.217307550103e+00 1.223198409811e+00 1.227989825651e+00 1.231612054779e+00 1.234053334832e+00 1.235278639481e+00 1.235291011510e+00 1.234114677743e+00 1.231766880803e+00 1.228320358552e+00 1.223828264895e+00 1.218385587213e+00 1.212080798841e+00 1.205019299156e+00 1.197318334403e+00 1.189068956167e+00 1.180404053954e+00 1.171395149920e+00 1.162149759063e+00 1.152739685948e+00 1.143214836122e+00 1.133640095321e+00 1.124034625640e+00 1.114442012759e+00 1.104873580926e+00 1.095371786997e+00 1.085967399595e+00 1.076718119955e+00 1.067715690773e+00 1.059059401796e+00 1.050907867376e+00 1.043418016062e+00 1.036818232634e+00 1.031316984586e+00 1.027145721957e+00 1.024535858233e+00 1.023665981288e+00 1.024686603253e+00 1.027646812807e+00 1.032544850739e+00 1.039239516920e+00 1.047502437866e+00 1.057008375242e+00 1.067324560493e+00 1.077972470468e+00 1.088392873123e+00 1.098057947429e+00 1.106408295404e+00 1.112964126191e+00 1.117312130321e+00 1.119139131955e+00 1.118291412094e+00 1.114739877822e+00 1.108665843774e+00 1.100399825084e+00 1.090470066491e+00 1.079547895837e+00 1.068415707354e+00 1.057913318976e+00 1.048815224708e+00 1.041779295040e+00 1.037498794362e+00 1.033980177758e+00 1.031504371153e+00 1.030310570260e+00 1.030444423284e+00 1.031605686949e+00 1.033078642452e+00 1.033807746964e+00 1.032548972705e+00 1.028072555994e+00 1.019374736515e+00 1.005773541114e+00 9.864335652196e-01 9.623498927751e-01 9.182484683931e-01 8.462151424919e-01 7.722479858839e-01 7.287595923790e-01 7.383080406807e-01 7.939169506891e-01 8.650611693285e-01 9.198268792933e-01 9.367224229351e-01 9.070125449783e-01 8.348749387987e-01 7.385022020349e-01 6.517666632981e-01 6.178147020275e-01 6.581979386748e-01 7.481318370491e-01 8.435947670403e-01 9.102154494378e-01 9.284712289457e-01 8.920225663610e-01 8.073857512406e-01 6.964458419169e-01 6.019295784764e-01 5.823606102575e-01 6.620915241991e-01 8.005638446654e-01 9.439382938351e-01 1.055875513180e+00 1.116061833229e+00 1.116324828114e+00 1.059402727426e+00 9.593635176880e-01 8.434146275294e-01 7.526126191094e-01 7.298496579179e-01 7.856743247084e-01 8.865205716024e-01 9.878273843129e-01 1.057602591428e+00 1.079193039926e+00 1.049302470941e+00 9.771374819468e-01 8.845708558134e-01 8.053194678355e-01 7.754670474207e-01 8.094910586336e-01 8.866112657548e-01 9.699448601426e-01 1.028911832176e+00 1.046250538519e+00 1.018282671141e+00 9.544688216215e-01 8.773052924235e-01 8.195808541952e-01 8.116337152649e-01 8.594080246409e-01 9.390662159580e-01 1.016605213383e+00 1.064997322603e+00 1.069585490857e+00 1.028593012064e+00 9.533663559509e-01 8.688043427116e-01 8.105531893012e-01 8.102319046181e-01 8.706300048183e-01 9.631922789083e-01 1.051283409929e+00 1.106827246890e+00 1.113862981953e+00 1.068037598427e+00 9.763642873164e-01 8.581942591472e-01 7.476543978190e-01 6.910117289999e-01 7.205166205193e-01 8.207292981152e-01 9.472375461851e-01 1.061710694047e+00 1.140236477815e+00 1.170543484088e+00 1.149352331674e+00 1.081356505805e+00 9.793372576568e-01 8.656035531833e-01 7.732405761430e-01 7.394895179238e-01 7.814697021062e-01 8.789070443410e-01 9.937784639097e-01 1.093160780930e+00 1.154820421965e+00 1.165936888517e+00 1.121959980168e+00 1.026521424148e+00 8.925675427980e-01 7.455499810840e-01 6.284682674028e-01 5.947669498371e-01 6.602929888715e-01
 7.285283571838e-01 7.284234807093e-01 7.284007919167e-01 7.285387982347e-01 7.288046174275e-01 7.290994008965e-01 7.293216228808e-01 7.294215891556e-01 7.294046802688e-01 7.293311201529e-01 7.292936296855e-01 7.293608025084e-01 7.295338450709e-01 7.297507624314e-01 7.299437543245e-01 7.300813751776e-01 7.301636802175e-01 7.302148938145e-01 7.302621363829e-01 7.303360450518e-01 7.304574256117e-01 7.306241192113e-01 7.308224343733e-01 7.310452001826e-01 7.312861120996e-01 7.315223364518e-01 7.317218824944e-01 7.318696425442e-01 7.319911779514e-01 7.321309954255e-01 7.323427452885e-01 7.326538891611e-01 7.330487017543e-01 7.334667584340e-01 7.338122342964e-01 7.340334326564e-01 7.341499547786e-01 7.342551398160e-01 7.344560884529e-01 7.348045528247e-01 7.352663720818e-01 7.357367036847e-01 7.360947753323e-01 7.362806419556e-01 7.363401132129e-01 7.363932962124e-01 7.365487247493e-01 7.368332043407e-01 7.371887545444e-01 7.375294230334e-01 7.377945330752e-01 7.379807622238e-01 7.381288853220e-01 7.382857086493e-01 7.384732678654e-01 7.386873688355e-01 7.389416404010e-01 7.392664683681e-01 7.396772934686e-01 7.401326968451e-01 7.405458681083e-01 7.408460444444e-01 7.410385756704e-01 7.412086201290e-01 7.414675128600e-01 7.418736833906e-01 7.423838848549e-01 7.428773026266e-01 7.432514181080e-01 7.434900465678e-01 7.436616389167e-01 7.438462132473e-01 7.440899722978e-01 7.444024091187e-01 7.447704480423e-01 7.451801488964e-01 7.456138100546e-01 7.460414247650e-01 7.464118308079e-01 7.466929657520e-01 7.469116073521e-01 7.471646340451e-01 7.475462596773e-01 7.480666002282e-01 7.486447504263e-01 7.491599983151e-01 7.495371784140e-01 7.497868565420e-01 7.500042555964e-01 7.502824782802e-01 7.506570294694e-01 7.510945178456e-01 7.515537137559e-01 7.520139063735e-01 7.524687737970e-01 7.529016528714e-01 7.532896410195e-01 7.536227180374e-01 7.539293035841e-01 7.542766326794e-01 7.547335456748e-01 7.553069045067e-01 7.559268754205e-01 7.564825957497e-01 7.569069910875e-01 7.572118618062e-01 7.574783094308e-01 7.578090678616e-01 7.582684987969e-01 7.588487359343e-01 7.594775140365e-01 7.600653789712e-01 7.605559751956e-01 7.609488433747e-01 7.612956562923e-01 7.616731681265e-01 7.621383504969e-01 7.626971256380e-01 7.633052907614e-01 7.639066506196e-01 7.644624861096e-01 7.649638760148e-01 7.654218782971e-01 7.658611872190e-01 7.663076484389e-01 7.667841620213e-01 7.673161521938e-01 7.679186146307e-01 7.685689511284e-01 7.692123592245e-01 7.697923685874e-01 7.702813808658e-01 7.707017859646e-01 7.711202778507e-01 7.716104510625e-01 7.722172884593e-01 7.729191340075e-01 7.736494187588e-01 7.743220683075e-01 7.748822892595e-01 7.753342498476e-01 7.757516880799e-01 7.762319455276e-01 7.768401596606e-01 7.775733057934e-01 7.783632657865e-01 7.791164746375e-01 7.797580903010e-01 7.802820587975e-01 7.807529110601e-01 7.812545952123e-01 7.818621035435e-01 7.825924589046e-01 7.834007683670e-01 7.841977144171e-01 7.849060467318e-01 7.855105352093e-01 7.860451191051e-01 7.865865212490e-01 7.872008440567e-01 7.879084237756e-01 7.886830295060e-01 7.894637182061e-01 7.902026436742e-01 7.908811206412e-01 7.915127946628e-01 7.921349169688e-01 7.927851989422e-01 7.934858923300e-01 7.942319797203e-01 7.950078294052e-01 7.957892791085e-01 7.965494394739e-01 7.972825330067e-01 7.979932421549e-01 7.986976738661e-01 7.994154868898e-01 8.001625702785e-01 8.009420121755e-01 8.017418257223e-01 8.025436048339e-01 8.033321364390e-01 8.041013784764e-01 8.048567154289e-01 8.056129773798e-01 8.063826541426e-01 8.071747755557e-01 8.079827311196e-01 8.087965355228e-01 8.096063766944e-01 8.104085202324e-01 8.112122317331e-01 8.120221715592e-01 8.128408314102e-01 8.136661608841e-01 8.144933501263e-01 8.153224815071e-01 8.161573123916e-01 8.170071927380e-01 8.178693969215e-01 8.187416681760e-01 8.196140993900e-01 8.204803484832e-01 8.213465041201e-01 8.222184644524e-01 8.231018762319e-01 8.239964308760e-01 8.248950875718e-01 8.257942509535e-01 8.266925144425e-01 8.275912619087e-01 8.284953969079e-01 8.294071089793e-01 8.303231526049e-01 8.312435994113e-01 8.321648641544e-01 8.330900484737e-01 8.340190541448e-01 8.349562146755e-01 8.359007958148e-01 8.368501576470e-01 8.378013520977e-01 8.387579894940e-01 8.397159971374e-01 8.406785228221e-01 8.416487394901e-01 8.426244144478e-01 8.436062430115e-01 8.445926666965e-01 8.455829088654e-01 8.465758346156e-01 8.475717596060e-01 8.485737393303e-01 8.495782697592e-01 8.505884596912e-01 8.516064617583e-01 8.526300126168e-01 8.536582814668e-01 8.546883981397e-01 8.557208830387e-01 8.567579523053e-01 8.578012860394e-01 8.588544515865e-01 8.599131179125e-01 8.609766973917e-01 8.620422802114e-01 8.631082857098e-01 8.641788770001e-01 8.652567499702e-01 8.663415907410e-01 8.674309965880e-01 8.685246699988e-01 8.696200798262e-01 8.707151466756e-01 8.718137242406e-01 8.729195360465e-01 8.740310950940e-01 8.751502850154e-01 8.762737925643e-01 8.773969042170e-01 8.785217623108e-01 8.796502981692e-01 8.807813760157e-01 8.819203013243e-01 8.830652596703e-01 8.842166856501e-01 8.853690853703e-01 8.865214494726e-01 8.876795471301e-01 8.888396456832e-01 8.900091111367e-01 8.911859729973e-01 8.923670156161e-01 8.935508849573e-01 8.947360421067e-01 8.959264254085e-01 8.971214647870e-01 8.983233049141e-01 8.995271978461e-01 9.007360202775e-01 9.019485433893e-01 9.031649165068e-01 9.043864060117e-01 9.056080838495e-01 9.068358004672e-01 9.080632669521e-01 9.092978628809e-01 9.105394635941e-01 9.117859898507e-01 9.130384626402e-01 9.142906801047e-01 9.155454875172e-01 9.168023553917e-01 9.180686785372e-01 9.193414054354e-01 9.206205078959e-01 9.219038035472e-01 9.231853077721e-01 9.244669823688e-01 9.257512316999e-01 9.270436944213e-01 9.283423494816e-01 9.296459831741e-01 9.309485952919e-01 9.322496839735e-01 9.335515915548e-01 9.348578133274e-01 9.361704241431e-01 9.374903410496e-01 9.388125344722e-01 9.401342432374e-01 9.414552991397e-01 9.427827590714e-01 9.441159665216e-01 9.454537892421e-01 9.467988704939e-01 9.481445079726e-01 9.494908265510e-01 9.508411708733e-01 9.521947413380e-01 9.535537726596e-01 9.549184067594e-01 9.562865271087e-01 9.576519151419e-01 9.590228572124e-01 9.603951842193e-01 9.617708701013e-01 9.631505824289e-01 9.645322319542e-01 9.659152466309e-01 9.673007688528e-01 9.686904932393e-01 9.700834866446e-01 9.714807050435e-01 9.728781997080e-01 9.742767888022e-01 9.756802865691e-01 9.770870477802e-01 9.784962523652e-01 9.799094813535e-01 9.813243315666e-01 9.827413079891e-01 9.841594288161e-01 9.855797702465e-01 9.870021863329e-01 9.884290599975e-01 9.898597539511e-01 9.912905368499e-01 9.927236208948e-01 9.941583451791e-01 9.955921005100e-01 9.970293267291e-01 9.984701567837e-01 9.999126667678e-01 1.001356704621e+00 1.002802335258e+00 1.004247247006e+00 1.005695000432e+00 1.007146653018e+00 1.008599944160e+00 1.010052938267e+00 1.011510318103e+00 1.012966705422e+00 1.014426887670e+00 1.015888328195e+00 1.017350783512e+00 1.018813325989e+00 1.020277891184e+00 1.021743154001e+00 1.023210202928e+00 1.024679068823e+00 1.026147992653e+00 1.027617608090e+00 1.029086687657e+00 1.030558234778e+00 1.032031463887e+00 1.033507427507e+00 1.034981769694e+00 1.036457908478e+00 1.037933668863e+00 1.039411377897e+00 1.040891115022e+00 1.042369374059e+00 1.043850675762e+00 1.045333108812e+00 1.046812711496e+00 1.048292610020e+00 1.049774013462e+00 1.051255515991e+00 1.052738388875e+00 1.054221676537e+00 1.055703913400e+00 1.057185701081e+00 1.058665563967e+00 1.060147133149e+00 1.061628664690e+00 1.063110554536e+00 1.064592301310e+00 1.066071393530e+00 1.067551405714e+00 1.069028037189e+00 1.070506022728e+00 1.071985469753e+00 1.073464107564e+00 1.074941294232e+00 1.076417723269e+00 1.077892911580e+00 1.079366728340e+00 1.080843308239e+00 1.082316310063e+00 1.083791618193e+00 1.085263329215e+00 1.086732864705e+00 1.088202320746e+00 1.089670179254e+00 1.091138191774e+00 1.092603248556e+00 1.094067445344e+00 1.095527339520e+00 1.096987964111e+00 1.098445252250e+00 1.099901753332e+00 1.101356978334e+00 1.102809653801e+00 1.104259763520e+00 1.105708829210e+00 1.107155115669e+00 1.108600678304e+00 1.110043072767e+00 1.111483177648e+00 1.112921314931e+00 1.114356440509e+00 1.115789363387e+00 1.117218803533e+00 1.118645052223e+00 1.120069644269e+00 1.121491870243e+00 1.122910632669e+00 1.124325966681e+00 1.125738801689e+00 1.127147627772e+00 1.128553958739e+00 1.129958074798e+00 1.131357759535e+00 1.132755312604e+00 1.134149188030e+00 1.135538453783e+00 1.136923883259e+00 1.138305506185e+00 1.139684266695e+00 1.141058763141e+00 1.142428976115e+00 1.143794860983e+00 1.145155228165e+00 1.146513146734e+00 1.147865571562e+00 1.149214510610e+00 1.150560153619e+00 1.151898983165e+00 1.153233426803e+00 1.154564523297e+00 1.155890190127e+00 1.157210923485e+00 1.158526305262e+00 1.159836372326e+00 1.161143229490e+00 1.162442484302e+00 1.163737385832e+00 1.165026889606e+00 1.166310446810e+00 1.167588555122e+00 1.168862199992e+00 1.170129765892e+00 1.171389679011e+00 1.172645367150e+00 1.173894743973e+00 1.175137945707e+00 1.176375246761e+00 1.177606683479e+00 1.178830260771e+00 1.180048095077e+00 1.181258868314e+00 1.182463305464e+00 1.183660095182e+00 1.184852061846e+00 1.186035956367e+00 1.187212077478e+00 1.188382084405e+00 1.189544095279e+00 1.190699017550e+00 1.191847921161e+00 1.192986739217e+00 1.194119821315e+00 1.195244332567e+00 1.196360956906e+00 1.197471385284e+00 1.198572798336e+00 1.199666296282e+00 1.200751776244e+00 1.201827690093e+00 1.202896720798e+00 1.203956958216e+00 1.205007521458e+00 1.206051704467e+00 1.207086023844e+00 1.208111214258e+00 1.209126697538e+00 1.210133679317e+00 1.211131849331e+00 1.212121807610e+00 1.213101075909e+00 1.214072143962e+00 1.215032216445e+00 1.215983831116e+00 1.216925166704e+00 1.217856515304e+00 1.218778038345e+00 1.219690375262e+00 1.220590891795e+00 1.221482866802e+00 1.222363422587e+00 1.223234662144e+00 1.224095624873e+00 1.224943538775e+00 1.225783329857e+00 1.226611753108e+00 1.227427888417e+00 1.228233847944e+00 1.229028374843e+00 1.229813017391e+00 1.230585541605e+00 1.231346114879e+00 1.232095359534e+00 1.232833044913e+00 1.233560894852e+00 1.234275094223e+00 1.234977745111e+00 1.235667533016e+00 1.236346130398e+00 1.237012548803e+00 1.237667158734e+00 1.238307789286e+00 1.238937368976e+00 1.239554373725e+00 1.240157381242e+00 1.240748013354e+00 1.241326574842e+00 1.241891191412e+00 1.242443946856e+00 1.242982735159e+00 1.243508658005e+00 1.244021695884e+00 1.244520092433e+00 1.245003667728e+00 1.245474422758e+00 1.245932885968e+00 1.246376910460e+00 1.246805907580e+00 1.247220918828e+00 1.247621026252e+00 1.248008770527e+00 1.248380695484e+00 1.248739027306e+00 1.249081747062e+00 1.249410389203e+00 1.249724594075e+00 1.250023211325e+00 1.250306050163e+00 1.250575253452e+00 1.250829087592e+00 1.251066166048e+00 1.251289098809e+00 1.251496777574e+00 1.251688957968e+00 1.251865106738e+00 1.252025404413e+00 1.252168824983e+00 1.252298142950e+00 1.252410207941e+00 1.252506453336e+00 1.252587152421e+00 1.252650120812e+00 1.252697430586e+00 1.252729139009e+00 1.252742692281e+00 1.252741392788e+00 1.252721777708e+00 1.252686584098e+00 1.252633725472e+00 1.252564107439e+00 1.252477370696e+00 1.252373198976e+00 1.252251490667e+00 1.252112708769e+00 1.251957162871e+00 1.251783240646e+00 1.251591493444e+00 1.251382951308e+00 1.251155849996e+00 1.250910790000e+00 1.250648382061e+00 1.250368022417e+00 1.250068563267e+00 1.249751635183e+00 1.249416500674e+00 1.249063221471e+00 1.248691309868e+00 1.248299979307e+00 1.247891867069e+00 1.247464224702e+00 1.247018239991e+00 1.246553299656e+00 1.246068982497e+00 1.245565785244e+00 1.245044470530e+00 1.244503769572e+00 1.243944246358e+00 1.243365713457e+00 1.242768067181e+00 1.242150945213e+00 1.241514330463e+00 1.240859326185e+00 1.240183415719e+00 1.239487992637e+00 1.238775824901e+00 1.238040557899e+00 1.237287753393e+00 1.236515240531e+00 1.235722754562e+00 1.234910787276e+00 1.234078514871e+00 1.233226857302e+00 1.232354562659e+00 1.231463489706e+00 1.230552889536e+00 1.229621344728e+00 1.228670322794e+00 1.227699566545e+00 1.226709254404e+00 1.225697574336e+00 1.224666083628e+00 1.223615585432e+00 1.222543603046e+00 1.221452501697e+00 1.220341252685e+00 1.219210188301e+00 1.218058601269e+00 1.216886562445e+00 1.215695143266e+00 1.214484563025e+00 1.213252221565e+00 1.212001056472e+00 1.210729407336e+00 1.209437619375e+00 1.208125311216e+00 1.206794003811e+00 1.205442581468e+00 1.204071494932e+00 1.202679636316e+00 1.201269122808e+00 1.199838198008e+00 1.198386083811e+00 1.196916833081e+00 1.195427139572e+00 1.193917301701e+00 1.192389529386e+00 1.190841573937e+00 1.189274179053e+00 1.187686346460e+00 1.186080780197e+00 1.184454576683e+00 1.182811644394e+00 1.181146597336e+00 1.179464255701e+00 1.177763179274e+00 1.176042996198e+00 1.174303935922e+00 1.172547190456e+00 1.170771431322e+00 1.168978319011e+00 1.167167298082e+00 1.165336446239e+00 1.163488791416e+00 1.161622750099e+00 1.159739951951e+00 1.157839233029e+00 1.155920771407e+00 1.153986826299e+00 1.152034088048e+00 1.150065298440e+00 1.148079911439e+00 1.146078583049e+00 1.144059876947e+00 1.142024892203e+00 1.139974785516e+00 1.137909799766e+00 1.135827300838e+00 1.133731721448e+00 1.131619448369e+00 1.129493035759e+00 1.127351768672e+00 1.125196861718e+00 1.123026505312e+00 1.120843958685e+00 1.118645679689e+00 1.116436775798e+00 1.114213083199e+00 1.111976275840e+00 1.109727039510e+00 1.107466242459e+00 1.105194167035e+00 1.102909000744e+00 1.100614377459e+00 1.098305630681e+00 1.095989990077e+00 1.093662576375e+00 1.091324476549e+00 1.088978065407e+00 1.086622754152e+00 1.084257617316e+00 1.081883140259e+00 1.079501970475e+00 1.077112850305e+00 1.074715190602e+00 1.072312060147e+00 1.069902182015e+00 1.067485980043e+00 1.065064378193e+00 1.062636910243e+00 1.060205039174e+00 1.057769558686e+00 1.055329844562e+00 1.052886952131e+00 1.050442742936e+00 1.047992682401e+00 1.045543534312e+00 1.043093063698e+00 1.040640646280e+00 1.038189626027e+00 1.035736932549e+00 1.033286989269e+00 1.030836543960e+00 1.028388723030e+00 1.025943663483e+00 1.023502235409e+00 1.021063687512e+00 1.018629540188e+00 1.016201733841e+00 1.013779006202e+00 1.011363026909e+00 1.008951890763e+00 1.006550696861e+00 1.004156337242e+00 1.001770070165e+00 9.993956054015e-01 9.970305804353e-01 9.946749351212e-01 9.923334154467e-01 9.900031299098e-01 9.876852751934e-01 9.853824952756e-01 9.830930885452e-01 9.808206556045e-01 9.785640872871e-01 9.763233647943e-01 9.741016814433e-01 9.718971328177e-01 9.697126048500e-01 9.675491515690e-01 9.654052402983e-01 9.632841450712e-01 9.611837632316e-01 9.591078514867e-01 9.570557740918e-01 9.550278636527e-01 9.530267946656e-01 9.510524025913e-01 9.491048991003e-01 9.471863475974e-01 9.452960128217e-01 9.434361985251e-01 9.416086295669e-01 9.398117926982e-01 9.380474691475e-01 9.363163601799e-01 9.346202054819e-01 9.329598785316e-01 9.313335916313e-01 9.297462041079e-01 9.281950175324e-01 9.266819580656e-01 9.252100753682e-01 9.237774663204e-01 9.223855952954e-01 9.210365287988e-01 9.197298869669e-01 9.184670567266e-01 9.172483187978e-01 9.160744395637e-01 9.149477022679e-01 9.138675303846e-01 9.128330175807e-01 9.118493352691e-01 9.109133134043e-01 9.100290655658e-01 9.091934058737e-01 9.084084673788e-01 9.076761292106e-01 9.069964895418e-01 9.063683254707e-01 9.057965884275e-01 9.052778362038e-01 9.048152005635e-01 9.044082070091e-01 9.040570013785e-01 9.037621827834e-01 9.035251329592e-01 9.033464933399e-01 9.032254418598e-01 9.031643878970e-01 9.031601866270e-01 9.032178073846e-01 9.033354580827e-01 9.035119233283e-01 9.037506778666e-01 9.040494176418e-01 9.044095619531e-01 9.048311368055e-01 9.053140950395e-01 9.058597091862e-01 9.064678226586e-01 9.071371012067e-01 9.078698791945e-01 9.086644033555e-01 9.095237787549e-01 9.104435002110e-01 9.114263100561e-01 9.124726692977e-01 9.135816104863e-01 9.147521597755e-01 9.159854384189e-01 9.172809562434e-01 9.186387246075e-01 9.200576545367e-01 9.215393705954e-01 9.230818280654e-01 9.246831914863e-01 9.263487156394e-01 9.280732187493e-01 9.298573564404e-01 9.317037367788e-01 9.336060794185e-01 9.355710470563e-01 9.375919026429e-01 9.396714152705e-01 9.418082890648e-01 9.440024614180e-01 9.462529383733e-01 9.485572206555e-01 9.509182387326e-01 9.533331031664e-01 9.558002632142e-01 9.583222776353e-01 9.608959421243e-01 9.635214051007e-01 9.661978888715e-01 9.689225730330e-01 9.716983010160e-01 9.745234755365e-01 9.773935974224e-01 9.803138840485e-01 9.832770102961e-01 9.862879286882e-01 9.893415280080e-01 9.924383946500e-01 9.955786075171e-01 9.987580640278e-01 1.001980681437e+00 1.005239364353e+00 1.008539485446e+00 1.011874970486e+00 1.015248359323e+00 1.018657730490e+00 1.022100109787e+00 1.025577567162e+00 1.029085682966e+00 1.032626825921e+00 1.036196488147e+00 1.039798046339e+00 1.043426327750e+00 1.047082933528e+00 1.050765483194e+00 1.054471587795e+00 1.058203101099e+00 1.061956367196e+00 1.065734363279e+00 1.069529997510e+00 1.073347361246e+00 1.077182142806e+00 1.081035047773e+00 1.084905584459e+00 1.088789873786e+00 1.092691045143e+00 1.096602936486e+00 1.100530002005e+00 1.104465977998e+00 1.108415393762e+00 1.112371740249e+00 1.116336225066e+00 1.120310133543e+00 1.124286984308e+00 1.128272055658e+00 1.132257388447e+00 1.136249865027e+00 1.140241482352e+00 1.144236768192e+00 1.148229460823e+00 1.152223841293e+00 1.156216622807e+00 1.160204179731e+00 1.164191256201e+00 1.168170416187e+00 1.172148352521e+00 1.176115853826e+00 1.180079932816e+00 1.184032392686e+00 1.187977156676e+00 1.191913012755e+00 1.195834982461e+00 1.199748232444e+00 1.203645560844e+00 1.207534435384e+00 1.211402658091e+00 1.215262016232e+00 1.219100742399e+00 1.222926248557e+00 1.226731547865e+00 1.230518645354e+00 1.234290435123e+00 1.238037547985e+00 1.241769709373e+00 1.245474677694e+00 1.249162311152e+00 1.252824835220e+00 1.256465387694e+00 1.260082578232e+00 1.263671891808e+00 1.267239656330e+00 1.270777187145e+00 1.274292802370e+00 1.277776344592e+00 1.281237339026e+00 1.284665487440e+00 1.288068331146e+00 1.291439624088e+00 1.294780788229e+00 1.298094035964e+00 1.301372782002e+00 1.304624607735e+00 1.307839764655e+00 1.311026612383e+00 1.314178109242e+00 1.317297815520e+00 1.320384087950e+00 1.323435253449e+00 1.326454663657e+00 1.329435460843e+00 1.332386046066e+00 1.335298789409e+00 1.338177566511e+00 1.341020115649e+00 1.343826872527e+00 1.346601047651e+00 1.349334151860e+00 1.352034690130e+00 1.354696924472e+00 1.357324215105e+00 1.359914274508e+00 1.362469478714e+00 1.364987425741e+00 1.367466581908e+00 1.369911546926e+00 1.372317643396e+00 1.374691247989e+00 1.377024511318e+00 1.379324941496e+00 1.381585601669e+00 1.383812557510e+00 1.386003874225e+00 1.388157719439e+00 1.390279819416e+00 1.392362596283e+00 1.394416488145e+00 1.396428969756e+00 1.398412989979e+00 1.400360971327e+00 1.402273872316e+00 1.404159146944e+00 1.406004231209e+00 1.407823886136e+00 1.409607442479e+00 1.411364022629e+00 1.413086330530e+00 1.414778513922e+00 1.416444916702e+00 1.418079119646e+00 1.419688530187e+00 1.421265683362e+00 1.422823165577e+00 1.424348492364e+00 1.425852261142e+00 1.427331139623e+00 1.428785409918e+00 1.430221259630e+00 1.431629028904e+00 1.433024091477e+00 1.434392621828e+00 1.435747370496e+00 1.437080649060e+00 1.438400296694e+00 1.439706385007e+00 1.440993558024e+00 1.442273903789e+00 1.443538705510e+00 1.444796292575e+00 1.446043210249e+00 1.447285492571e+00 1.448518991051e+00 1.449749166174e+00 1.450979519205e+00 1.452203361005e+00 1.453432910381e+00 1.454658736694e+00 1.455892588217e+00 1.457130395279e+00 1.458374241856e+00 1.459627530094e+00 1.460890848026e+00 1.462167236800e+00 1.463456621805e+00 1.464763487090e+00 1.466086591508e+00 1.467431096358e+00 1.468796149475e+00 1.470186217709e+00 1.471598914793e+00 1.473041227880e+00 1.474513255179e+00 1.476014957133e+00 1.477551921207e+00 1.479123403626e+00 1.480732028585e+00 1.482379817084e+00 1.484070935226e+00 1.485801748693e+00 1.487580946296e+00 1.489406898837e+00 1.491280468759e+00 1.493208549674e+00 1.495183939064e+00 1.497220469179e+00 1.499308717646e+00 1.501459079502e+00 1.503668016469e+00 1.505937915426e+00 1.508275225158e+00 1.510671153599e+00 1.513140397413e+00 1.515671110525e+00 1.518276975775e+00 1.520950081280e+00 1.523693669700e+00 1.526514824577e+00 1.529403010629e+00 1.532372748659e+00 1.535411343943e+00 1.538530578966e+00 1.541723300000e+00 1.544990621679e+00 1.548339972902e+00 1.551759508801e+00 1.555260656022e+00 1.558831095947e+00 1.562481812963e+00 1.566204110716e+00 1.569998276780e+00 1.573869146147e+00 1.577801371403e+00 1.581809620970e+00 1.585878019332e+00 1.590013502191e+00 1.594209827607e+00 1.598461892703e+00 1.602774509192e+00 1.607130909720e+00 1.611544239062e+00 1.615994094245e+00 1.620487087508e+00 1.625016925908e+00 1.629571633474e+00 1.634159335311e+00 1.638756456482e+00 1.643377605728e+00 1.647999544673e+00 1.652625022848e+00 1.657248476727e+00 1.661849952552e+00 1.666444555338e+00 1.670999197351e+00 1.675527587241e+00 1.680010879997e+00 1.684440253005e+00 1.688815005700e+00 1.693112236223e+00 1.697342934772e+00 1.701475365730e+00 1.705517860017e+00 1.709451877119e+00 1.713264948980e+00 1.716959997755e+00 1.720508262633e+00 1.723918735526e+00 1.727164374173e+00 1.730244718163e+00 1.733147971805e+00 1.735855664836e+00 1.738369402594e+00 1.740665701939e+00 1.742744590274e+00 1.744590590616e+00 1.746192053081e+00 1.747542623881e+00 1.748626644575e+00 1.749438575811e+00 1.749966587753e+00 1.750199409263e+00 1.750132709656e+00 1.749750242708e+00 1.749050689539e+00 1.748021719758e+00 1.746654338399e+00 1.744947263944e+00 1.742884845980e+00 1.740471354382e+00 1.737691245403e+00 1.734547477587e+00 1.731031900767e+00 1.727141293548e+00 1.722877449227e+00 1.718232252811e+00 1.713212468553e+00 1.707810990625e+00 1.702036743986e+00 1.695886305932e+00 1.689365753662e+00 1.682481632336e+00 1.675235307172e+00 1.667641627556e+00 1.659701757573e+00 1.651431670150e+00 1.642839165831e+00 1.633940171402e+00 1.624746248331e+00 1.615274997267e+00 1.605547430819e+00 1.595573406958e+00 1.585384796658e+00 1.574992513627e+00 1.564429531969e+00 1.553715421213e+00 1.542875751719e+00 1.531943908381e+00 1.520942529313e+00 1.509906598153e+00 1.498862479411e+00 1.487848029672e+00 1.476888208957e+00 1.466026798238e+00 1.455291499764e+00 1.444714805421e+00 1.434340483118e+00 1.424189084640e+00 1.414308402994e+00 1.404719564525e+00 1.395460850859e+00 1.386563847404e+00 1.378050556617e+00 1.369956659804e+00 1.362297801054e+00 1.355105584780e+00 1.348386972387e+00 1.342171743243e+00 1.336459360933e+00 1.331266455810e+00 1.326598797765e+00 1.322449176000e+00 1.318827423686e+00 1.315712831870e+00 1.313104774955e+00 1.310984258665e+00 1.309330937106e+00 1.308125129312e+00 1.307337974974e+00 1.306942834403e+00 1.306901511303e+00 1.307184885575e+00 1.307748193619e+00 1.308557651480e+00 1.309569242035e+00 1.310737546350e+00 1.312023545608e+00 1.313378038023e+00 1.314759327178e+00 1.316117091853e+00 1.317418570306e+00 1.318608488173e+00 1.319649479898e+00 1.320503284303e+00 1.321123304119e+00 1.321479441486e+00 1.321528666248e+00 1.321244185645e+00 1.320587762117e+00 1.319536093341e+00 1.318060038114e+00 1.316132792993e+00 1.313740926127e+00 1.310852519736e+00 1.307462393759e+00 1.303553141630e+00 1.299107916579e+00 1.294125606033e+00 1.288594837838e+00 1.282512908487e+00 1.275873931798e+00 1.268685446594e+00 1.260942182771e+00 1.252649706103e+00 1.243817118832e+00 1.234445294400e+00 1.224553283739e+00 1.214141192438e+00 1.203230853008e+00 1.191831735805e+00 1.179962488698e+00 1.167643357253e+00 1.154891831554e+00 1.141733378541e+00 1.128191336147e+00 1.114296456145e+00 1.100078764445e+00 1.085572762805e+00 1.070816923447e+00 1.055849995511e+00 1.040724621716e+00 1.025483543215e+00 1.010187382102e+00 9.948936325067e-01 9.796663958862e-01 9.645809180498e-01 9.497087122781e-01 9.351338117336e-01 9.209415467527e-01 9.072211109909e-01 8.940696671143e-01 8.815803242606e-01 8.698505565174e-01 8.589824377321e-01 8.490671717077e-01 8.401955349660e-01 8.324549070885e-01 8.259156150190e-01 8.206467340135e-01 8.166920017655e-01 8.140951618657e-01 8.128715850297e-01 8.130197902026e-01 8.145367816165e-01 8.173724221784e-01 8.215022339177e-01 8.268442862571e-01 8.333387142746e-01 8.409072826732e-01 8.494396015486e-01 8.588786621148e-01 8.690917587443e-01 8.800156742822e-01 8.915458502828e-01 9.035904745408e-01 9.160926827620e-01 9.289391750624e-01 9.421037163595e-01 9.554903368728e-01 9.690650741207e-01 9.827761940899e-01 9.965607723606e-01 1.010410719239e+00 1.024247567000e+00 1.038068947566e+00 1.051811719281e+00 1.065438866367e+00 1.078919327735e+00 1.092175934352e+00 1.105185218336e+00 1.117856202395e+00 1.130140110140e+00 1.141961533122e+00 1.153231244785e+00 1.163886379908e+00 1.173823454853e+00 1.182974099876e+00 1.191245665761e+00 1.198570607153e+00 1.204871275216e+00 1.210091291919e+00 1.214183316005e+00 1.217101665253e+00 1.218846636208e+00 1.219394165254e+00 1.218778678786e+00 1.217029447716e+00 1.214188032897e+00 1.210343774114e+00 1.205557350734e+00 1.199941082694e+00 1.193585694536e+00 1.186607113271e+00 1.179110056072e+00 1.171195825208e+00 1.162975971331e+00 1.154512064365e+00 1.145905838636e+00 1.137204061634e+00 1.128450954526e+00 1.119698577112e+00 1.110960432432e+00 1.102274971721e+00 1.093663007403e+00 1.085177019364e+00 1.076860590299e+00 1.068802480449e+00 1.061114801946e+00 1.053925697794e+00 1.047417466946e+00 1.041768910170e+00 1.037216330971e+00 1.033954207102e+00 1.032205935517e+00 1.032150438041e+00 1.033908329272e+00 1.037553959412e+00 1.043050422565e+00 1.050299897591e+00 1.059061072673e+00 1.069035841314e+00 1.079821524664e+00 1.090946544779e+00 1.101908317844e+00 1.112158243274e+00 1.121205065168e+00 1.128544541365e+00 1.133786495750e+00 1.136613825172e+00 1.136836992382e+00 1.134422698919e+00 1.129473420379e+00 1.122289353053e+00 1.113301183269e+00 1.103117304282e+00 1.092432798922e+00 1.082011371415e+00 1.072594190769e+00 1.064796333490e+00 1.059043138752e+00 1.055595087205e+00 1.052578881662e+00 1.050124954789e+00 1.048346303780e+00 1.047189460500e+00 1.046299969208e+00 1.044965784261e+00 1.042185607626e+00 1.036821526287e+00 1.027796514315e+00 1.014339822684e+00 9.961726718757e-01 9.736566148326e-01 9.484085282124e-01 9.144193813741e-01 8.501637692437e-01 7.786275259924e-01 7.289814698501e-01 7.261642546676e-01 7.706798779849e-01 8.375143577965e-01 8.955328102389e-01 9.215868436449e-01 9.044105362797e-01 8.450206671185e-01 7.574481550865e-01 6.701781406135e-01 6.228736842045e-01 6.437836774264e-01 7.205586649952e-01 8.138042217526e-01 8.877327481002e-01 9.201781577449e-01 9.020257147246e-01 8.365590593633e-01 7.409328412009e-01 6.496780067177e-01 6.125929772013e-01 6.623501706281e-01 7.775281620602e-01 9.100556209091e-01 1.021269604441e+00 1.087623080499e+00 1.098008681373e+00 1.052369494525e+00 9.618543861422e-01 8.504574794656e-01 7.562749028294e-01 7.229026539369e-01 7.681478225464e-01 8.647698576851e-01 9.684398007114e-01 1.044780106533e+00 1.074427628547e+00 1.051309116070e+00 9.816529428166e-01 8.842218080574e-01 7.908294974359e-01 7.408824043598e-01 7.590542870415e-01 8.320643800086e-01 9.221935313592e-01 9.950490639234e-01 1.029945686095e+00 1.020215142124e+00 9.721487740855e-01 9.044179701793e-01 8.458159404907e-01 8.258983097580e-01 8.567045065848e-01 9.228191999342e-01 9.942322018307e-01 1.043713776985e+00 1.054647305988e+00 1.022596596050e+00 9.556725048162e-01 8.749067947364e-01 8.124249465260e-01 8.003110442283e-01 8.479765653500e-01 9.336203913290e-01 1.022710237588e+00 1.086229005911e+00 1.106118577819e+00 1.075266822359e+00 9.971103199880e-01 8.862135250335e-01 7.705524535021e-01 6.925103078093e-01 6.934548579140e-01 7.761400611605e-01 9.025538245034e-01 1.030839456315e+00 1.132152144712e+00 1.189646418075e+00 1.195534302721e+00 1.149787040033e+00 1.060076228070e+00 9.431510844804e-01 8.274266729135e-01 7.532249396106e-01 7.568754311709e-01 8.381711349683e-01 9.602627420247e-01 1.081524889877e+00 1.171560243125e+00 1.211555794680e+00 1.192458712800e+00 1.114220918452e+00 9.862437779138e-01 8.295412320262e-01 6.816396872102e-01 5.993489535841e-01 6.263178553311e-01
 7.019204959495e-01 7.018422023997e-01 7.018469483921e-01 7.020085396621e-01 7.022948519728e-01 7.026055081180e-01 7.028441578711e-01 7.029607180210e-01 7.029654741662e-01 7.029174385773e-01 7.029064903596e-01 7.029994988852e-01 7.031946974110e-01 7.034306741925e-01 7.036394807153e-01 7.037927648884e-01 7.038949673252e-01 7.039662304696e-01 7.040380725213e-01 7.041371352061e-01 7.042814856981e-01 7.044690502877e-01 7.046852883701e-01 7.049227831967e-01 7.051788173213e-01 7.054321804884e-01 7.056532072365e-01 7.058265709234e-01 7.059731300447e-01 7.061382007009e-01 7.063704261899e-01 7.066996081937e-01 7.071116901211e-01 7.075482068832e-01 7.079167820223e-01 7.081647206647e-01 7.083108399695e-01 7.084465708599e-01 7.086778356073e-01 7.090538154289e-01 7.095399561644e-01 7.100333297999e-01 7.104152387555e-01 7.106305188230e-01 7.107234438069e-01 7.108115597478e-01 7.110015101080e-01 7.113172561449e-01 7.116999648871e-01 7.120656402294e-01 7.123548949873e-01 7.125667812381e-01 7.127436160421e-01 7.129312228681e-01 7.131508825920e-01 7.133972153117e-01 7.136785969151e-01 7.140286198457e-01 7.144622804682e-01 7.149410686746e-01 7.153806743834e-01 7.157125596946e-01 7.159400630179e-01 7.161483077391e-01 7.164419159001e-01 7.168820630611e-01 7.174202993536e-01 7.179429244063e-01 7.183479237986e-01 7.186210604371e-01 7.188288463994e-01 7.190511929551e-01 7.193331256126e-01 7.196815638271e-01 7.200830347473e-01 7.205223141800e-01 7.209822984646e-01 7.214390388159e-01 7.218400564875e-01 7.221566605023e-01 7.224173525756e-01 7.227104311073e-01 7.231296121519e-01 7.236835282570e-01 7.242933007199e-01 7.248409593568e-01 7.252515564717e-01 7.255411099327e-01 7.258003111543e-01 7.261217340084e-01 7.265363173143e-01 7.270118984438e-01 7.275064587765e-01 7.279983426473e-01 7.284853151963e-01 7.289529260096e-01 7.293788803659e-01 7.297533292729e-01 7.301035563966e-01 7.304929395832e-01 7.309883989866e-01 7.315976270679e-01 7.322518467951e-01 7.328438837596e-01 7.333063817335e-01 7.336541577903e-01 7.339660481898e-01 7.343428693890e-01 7.348454700977e-01 7.354656890212e-01 7.361299841030e-01 7.367513389413e-01 7.372797746310e-01 7.377130311782e-01 7.381043721163e-01 7.385285162471e-01 7.390413678098e-01 7.396451852949e-01 7.402938041654e-01 7.409326546332e-01 7.415250629846e-01 7.420644791884e-01 7.425661052938e-01 7.430524017207e-01 7.435476785139e-01 7.440725210868e-01 7.446483914485e-01 7.452909853374e-01 7.459793304212e-01 7.466611636256e-01 7.472826593142e-01 7.478191951058e-01 7.482908206419e-01 7.487598641098e-01 7.492978454594e-01 7.499473840435e-01 7.506881331238e-01 7.514573817975e-01 7.521722163941e-01 7.527787051463e-01 7.532809064330e-01 7.537486723136e-01 7.542799365129e-01 7.549347790129e-01 7.557098785641e-01 7.565417837667e-01 7.573348149440e-01 7.580218541097e-01 7.585958668144e-01 7.591158955244e-01 7.596688476039e-01 7.603260572657e-01 7.611034319637e-01 7.619547991318e-01 7.627954184233e-01 7.635503938136e-01 7.642004085704e-01 7.647851376212e-01 7.653780078668e-01 7.660425980192e-01 7.668004079520e-01 7.676208806941e-01 7.684473777024e-01 7.692323134902e-01 7.699582331051e-01 7.706380603129e-01 7.713106080151e-01 7.720129654263e-01 7.727619786160e-01 7.735567439753e-01 7.743799122566e-01 7.752077697773e-01 7.760185406955e-01 7.767999210221e-01 7.775595919549e-01 7.783132788018e-01 7.790814635400e-01 7.798792455010e-01 7.807085731882e-01 7.815575511239e-01 7.824086149846e-01 7.832464667456e-01 7.840644370491e-01 7.848694775281e-01 7.856755751061e-01 7.864962477845e-01 7.873382484486e-01 7.881959897519e-01 7.890594657915e-01 7.899184325252e-01 7.907701039282e-01 7.916237584839e-01 7.924829228731e-01 7.933515271620e-01 7.942271713460e-01 7.951032005305e-01 7.959830187168e-01 7.968688603593e-01 7.977683939112e-01 7.986815078047e-01 7.996016113747e-01 8.005230589343e-01 8.014401943657e-01 8.023561045773e-01 8.032782576916e-01 8.042111931437e-01 8.051554232721e-01 8.061039723777e-01 8.070519059979e-01 8.080009637547e-01 8.089506281885e-01 8.099042215929e-01 8.108655259840e-01 8.118323838558e-01 8.128021522642e-01 8.137730448863e-01 8.147478814240e-01 8.157277612348e-01 8.167142073942e-01 8.177071599338e-01 8.187065988919e-01 8.197076090580e-01 8.207118367661e-01 8.217186680679e-01 8.227303341977e-01 8.237501328881e-01 8.247763985781e-01 8.258065181801e-01 8.268416406050e-01 8.278802344023e-01 8.289216539725e-01 8.299671810683e-01 8.310174044609e-01 8.320698410909e-01 8.331281186826e-01 8.341946894696e-01 8.352660646593e-01 8.363420046883e-01 8.374211465125e-01 8.385023196954e-01 8.395847283657e-01 8.406762918380e-01 8.417778552208e-01 8.428839507777e-01 8.439945761023e-01 8.451072082810e-01 8.462202234648e-01 8.473373155833e-01 8.484622264980e-01 8.495930407380e-01 8.507291805557e-01 8.518693594614e-01 8.530110181627e-01 8.541526842924e-01 8.552984214266e-01 8.564500027243e-01 8.576079684058e-01 8.587721671332e-01 8.599410687702e-01 8.611109212888e-01 8.622793987818e-01 8.634526108433e-01 8.646288717752e-01 8.658120781660e-01 8.670024004175e-01 8.681977569726e-01 8.693940082172e-01 8.705909489696e-01 8.717910194614e-01 8.729950842878e-01 8.742071579789e-01 8.754278156075e-01 8.766498708013e-01 8.778764373072e-01 8.791056288632e-01 8.803366356021e-01 8.815732210282e-01 8.828162916694e-01 8.840623554488e-01 8.853106191551e-01 8.865655975082e-01 8.878226893556e-01 8.890833144842e-01 8.903472330765e-01 8.916132374778e-01 8.928815524267e-01 8.941546904410e-01 8.954361885638e-01 8.967217404920e-01 8.980126114570e-01 8.993022532983e-01 9.005947324713e-01 9.018914142705e-01 9.031942387004e-01 9.045041129328e-01 9.058204818724e-01 9.071386681130e-01 9.084563478790e-01 9.097743333219e-01 9.110955706551e-01 9.124237425512e-01 9.137571206400e-01 9.150961834591e-01 9.164340052059e-01 9.177683458632e-01 9.191049935072e-01 9.204461058613e-01 9.217928016851e-01 9.231449788019e-01 9.244996889274e-01 9.258535438077e-01 9.272072144255e-01 9.285671007153e-01 9.299302799272e-01 9.313007079688e-01 9.326750572462e-01 9.340514738299e-01 9.354290859306e-01 9.368085106380e-01 9.381910954025e-01 9.395798574039e-01 9.409734208572e-01 9.423691179860e-01 9.437624240674e-01 9.451606831473e-01 9.465613871745e-01 9.479632092430e-01 9.493699245519e-01 9.507774099785e-01 9.521847853153e-01 9.535963557861e-01 9.550119059376e-01 9.564300217203e-01 9.578497246471e-01 9.592721229994e-01 9.606944459596e-01 9.621211274215e-01 9.635496706423e-01 9.649810102451e-01 9.664161633320e-01 9.678535091438e-01 9.692917694045e-01 9.707298922513e-01 9.721710116800e-01 9.736134191870e-01 9.750591533699e-01 9.765089819198e-01 9.779589594091e-01 9.794094145618e-01 9.808626306766e-01 9.823136118538e-01 9.837680422259e-01 9.852260317571e-01 9.866846428660e-01 9.881428044324e-01 9.896035189866e-01 9.910640976970e-01 9.925260140671e-01 9.939909159136e-01 9.954569145550e-01 9.969246660740e-01 9.983923386833e-01 9.998620163061e-01 1.001333458327e+00 1.002806213971e+00 1.004279085721e+00 1.005752125428e+00 1.007225511410e+00 1.008699617022e+00 1.010176559109e+00 1.011652437275e+00 1.013129931392e+00 1.014607115279e+00 1.016083207176e+00 1.017560656855e+00 1.019041108996e+00 1.020520930364e+00 1.022001596049e+00 1.023482167097e+00 1.024962308607e+00 1.026441975879e+00 1.027924011275e+00 1.029405600577e+00 1.030888660339e+00 1.032371783853e+00 1.033852969524e+00 1.035333961830e+00 1.036815438413e+00 1.038295879461e+00 1.039777518286e+00 1.041260496899e+00 1.042740252753e+00 1.044219317709e+00 1.045696264275e+00 1.047174038947e+00 1.048650561037e+00 1.050128500195e+00 1.051604032266e+00 1.053077906432e+00 1.054551875495e+00 1.056021751701e+00 1.057492231030e+00 1.058964531796e+00 1.060435162668e+00 1.061904153072e+00 1.063370573005e+00 1.064836387635e+00 1.066299790310e+00 1.067764675180e+00 1.069227108710e+00 1.070689146313e+00 1.072148422499e+00 1.073605192791e+00 1.075060732326e+00 1.076513498252e+00 1.077965836671e+00 1.079417604973e+00 1.080864697399e+00 1.082308309518e+00 1.083751105298e+00 1.085191072312e+00 1.086630294211e+00 1.088067473144e+00 1.089499720757e+00 1.090930622432e+00 1.092359055337e+00 1.093784539522e+00 1.095207702699e+00 1.096627647323e+00 1.098046091731e+00 1.099460412771e+00 1.100871047021e+00 1.102279214259e+00 1.103685755266e+00 1.105087316047e+00 1.106484462607e+00 1.107879525843e+00 1.109270682916e+00 1.110659575395e+00 1.112044295066e+00 1.113425460999e+00 1.114800809075e+00 1.116174283067e+00 1.117544284932e+00 1.118909551557e+00 1.120270964103e+00 1.121628269978e+00 1.122980932648e+00 1.124329380143e+00 1.125673002324e+00 1.127013305751e+00 1.128348814470e+00 1.129678289662e+00 1.131002631689e+00 1.132322010980e+00 1.133636025187e+00 1.134948249178e+00 1.136254064751e+00 1.137553821222e+00 1.138848148766e+00 1.140138105909e+00 1.141422973880e+00 1.142702262198e+00 1.143975842091e+00 1.145242067981e+00 1.146504582457e+00 1.147760856487e+00 1.149012321088e+00 1.150254674481e+00 1.151492040906e+00 1.152724127916e+00 1.153950434382e+00 1.155169441487e+00 1.156383136766e+00 1.157589101343e+00 1.158788054323e+00 1.159981320899e+00 1.161167821624e+00 1.162347196795e+00 1.163520210835e+00 1.164685205863e+00 1.165843689760e+00 1.166994250499e+00 1.168136872002e+00 1.169272921320e+00 1.170402356266e+00 1.171521826854e+00 1.172635780027e+00 1.173741023570e+00 1.174837489388e+00 1.175927597773e+00 1.177007616414e+00 1.178081184867e+00 1.179146989023e+00 1.180203524004e+00 1.181251525002e+00 1.182289292995e+00 1.183320466517e+00 1.184343439682e+00 1.185357426731e+00 1.186360859347e+00 1.187356837074e+00 1.188341976607e+00 1.189318535388e+00 1.190286813474e+00 1.191244962639e+00 1.192194358033e+00 1.193133122608e+00 1.194063361652e+00 1.194982703880e+00 1.195891652980e+00 1.196791545488e+00 1.197681246480e+00 1.198561370750e+00 1.199430635283e+00 1.200289659107e+00 1.201137897737e+00 1.201975936777e+00 1.202803336467e+00 1.203620102595e+00 1.204425215401e+00 1.205218689253e+00 1.206002998777e+00 1.206774841731e+00 1.207535787297e+00 1.208286342068e+00 1.209024657248e+00 1.209751896487e+00 1.210467693132e+00 1.211169925125e+00 1.211862220564e+00 1.212543232816e+00 1.213210824315e+00 1.213865660372e+00 1.214509287842e+00 1.215139786373e+00 1.215758658073e+00 1.216364870609e+00 1.216958267687e+00 1.217539237156e+00 1.218107449744e+00 1.218662776751e+00 1.219205421076e+00 1.219735597076e+00 1.220250958544e+00 1.220753149068e+00 1.221242658795e+00 1.221718792868e+00 1.222181787267e+00 1.222630647266e+00 1.223065503340e+00 1.223486071164e+00 1.223892473666e+00 1.224285678670e+00 1.224665253905e+00 1.225029018851e+00 1.225379504053e+00 1.225715143488e+00 1.226036730114e+00 1.226343548048e+00 1.226634791294e+00 1.226910723975e+00 1.227173292306e+00 1.227420186081e+00 1.227652585764e+00 1.227868661710e+00 1.228071018558e+00 1.228256537855e+00 1.228426268561e+00 1.228582888109e+00 1.228722007737e+00 1.228844757555e+00 1.228953079120e+00 1.229045061925e+00 1.229119857008e+00 1.229179436592e+00 1.229223302055e+00 1.229250896307e+00 1.229261800538e+00 1.229256170277e+00 1.229234969141e+00 1.229196579915e+00 1.229140238919e+00 1.229069099058e+00 1.228979625074e+00 1.228874728268e+00 1.228751765560e+00 1.228610937809e+00 1.228454474459e+00 1.228279222239e+00 1.228088339388e+00 1.227878365002e+00 1.227652755484e+00 1.227408934255e+00 1.227146293840e+00 1.226865900027e+00 1.226568741223e+00 1.226254113348e+00 1.225919853507e+00 1.225569631029e+00 1.225199699876e+00 1.224813043270e+00 1.224407556361e+00 1.223981937088e+00 1.223540080629e+00 1.223078630530e+00 1.222599901326e+00 1.222101557353e+00 1.221584892518e+00 1.221049022317e+00 1.220495036894e+00 1.219922145140e+00 1.219330955118e+00 1.218719951231e+00 1.218090875362e+00 1.217442041995e+00 1.216774284877e+00 1.216087228438e+00 1.215381146163e+00 1.214657104900e+00 1.213911511187e+00 1.213148994084e+00 1.212365868393e+00 1.211562890546e+00 1.210742829090e+00 1.209901082312e+00 1.209040176519e+00 1.208161029476e+00 1.207261346806e+00 1.206342682394e+00 1.205403311319e+00 1.204446777720e+00 1.203467959651e+00 1.202469831977e+00 1.201452458356e+00 1.200416373747e+00 1.199359929099e+00 1.198283751505e+00 1.197188326051e+00 1.196071862940e+00 1.194937767005e+00 1.193781963421e+00 1.192606847038e+00 1.191413062593e+00 1.190198401754e+00 1.188966021740e+00 1.187712112476e+00 1.186438712384e+00 1.185146109568e+00 1.183833862748e+00 1.182502274317e+00 1.181151558099e+00 1.179780193234e+00 1.178389649563e+00 1.176980469101e+00 1.175551185215e+00 1.174103048561e+00 1.172635811153e+00 1.171148356856e+00 1.169641677674e+00 1.168117479105e+00 1.166572466439e+00 1.165010265114e+00 1.163427572042e+00 1.161825548282e+00 1.160206919894e+00 1.158567860124e+00 1.156910926857e+00 1.155235296647e+00 1.153541785353e+00 1.151829943432e+00 1.150099017660e+00 1.148351531157e+00 1.146585226472e+00 1.144801916568e+00 1.142998818681e+00 1.141180011452e+00 1.139343267891e+00 1.137488073345e+00 1.135617199541e+00 1.133729077290e+00 1.131823579072e+00 1.129901513631e+00 1.127963014055e+00 1.126008004139e+00 1.124036372203e+00 1.122049075060e+00 1.120046391783e+00 1.118026202008e+00 1.115992349203e+00 1.113942461479e+00 1.111876340279e+00 1.109798332253e+00 1.107703815556e+00 1.105594661637e+00 1.103472327683e+00 1.101335257034e+00 1.099184462526e+00 1.097020893241e+00 1.094844927291e+00 1.092654124960e+00 1.090451028082e+00 1.088235898832e+00 1.086009348887e+00 1.083768312442e+00 1.081518278319e+00 1.079256605022e+00 1.076983266897e+00 1.074699638665e+00 1.072407746488e+00 1.070102681282e+00 1.067789407504e+00 1.065467762230e+00 1.063136231191e+00 1.060796647696e+00 1.058448421711e+00 1.056092304695e+00 1.053729187654e+00 1.051358640352e+00 1.048982143932e+00 1.046598366677e+00 1.044210824073e+00 1.041816642195e+00 1.039416559124e+00 1.037012588017e+00 1.034605813009e+00 1.032193581800e+00 1.029779303409e+00 1.027363935924e+00 1.024944444502e+00 1.022524329609e+00 1.020102873825e+00 1.017679724758e+00 1.015258656276e+00 1.012836290045e+00 1.010416182388e+00 1.007996921836e+00 1.005579666341e+00 1.003164943352e+00 1.000752174429e+00 9.983462253658e-01 9.959420671716e-01 9.935444591060e-01 9.911522787199e-01 9.887662339255e-01 9.863881338602e-01 9.840157319828e-01 9.816519885168e-01 9.792972480084e-01 9.769527649728e-01 9.746181958361e-01 9.722950059006e-01 9.699826419311e-01 9.676811525837e-01 9.653955528888e-01 9.631232813710e-01 9.608618045483e-01 9.586185666727e-01 9.563914069002e-01 9.541787317502e-01 9.519853712169e-01 9.498093167936e-01 9.476518279659e-01 9.455147894371e-01 9.433984337122e-01 9.413033021646e-01 9.392295624348e-01 9.371791803361e-01 9.351529190771e-01 9.331508415188e-01 9.311735382112e-01 9.292220044162e-01 9.272986484020e-01 9.254027822204e-01 9.235352170493e-01 9.216957137545e-01 9.198878496393e-01 9.181098677028e-01 9.163641716190e-01 9.146516881796e-01 9.129717607714e-01 9.113287721060e-01 9.097190880934e-01 9.081455614755e-01 9.066089305519e-01 9.051114877705e-01 9.036507208472e-01 9.022290364373e-01 9.008491591183e-01 8.995089940275e-01 8.982101863335e-01 8.969549680603e-01 8.957419070129e-01 8.945734929113e-01 8.934487944930e-01 8.923705259390e-01 8.913387517908e-01 8.903539509498e-01 8.894170578545e-01 8.885277814471e-01 8.876892975766e-01 8.868993916937e-01 8.861603887374e-01 8.854726226128e-01 8.848352529429e-01 8.842513524932e-01 8.837198574904e-01 8.832440123618e-01 8.828206161647e-01 8.824498103341e-01 8.821371782248e-01 8.818781481216e-01 8.816766054690e-01 8.815305403998e-01 8.814438652725e-01 8.814119165751e-01 8.814404031796e-01 8.815266998922e-01 8.816700576961e-01 8.818728154507e-01 8.821362559085e-01 8.824578851150e-01 8.828393980095e-01 8.832793977306e-01 8.837807933698e-01 8.843424298264e-01 8.849633935857e-01 8.856467108906e-01 8.863883709840e-01 8.871918102420e-01 8.880553056403e-01 8.889793959913e-01 8.899655653483e-01 8.910106730257e-01 8.921172471373e-01 8.932838056251e-01 8.945104326969e-01 8.957972022272e-01 8.971439926920e-01 8.985493317692e-01 9.000143703043e-01 9.015390475171e-01 9.031219034590e-01 9.047627762922e-01 9.064614782638e-01 9.082184902224e-01 9.100323159849e-01 9.119035743486e-01 9.138293753689e-01 9.158120987390e-01 9.178505141389e-01 9.199435159133e-01 9.220910809675e-01 9.242904137743e-01 9.265443521258e-01 9.288502513394e-01 9.312087641225e-01 9.336162242056e-01 9.360739059333e-01 9.385838170295e-01 9.411404710868e-01 9.437457488437e-01 9.463982923450e-01 9.490967172981e-01 9.518410963823e-01 9.546313390998e-01 9.574651000581e-01 9.603419461033e-01 9.632624397507e-01 9.662217285267e-01 9.692241168207e-01 9.722653692915e-01 9.753462389168e-01 9.784633977748e-01 9.816171561053e-01 9.848072642526e-01 9.880326340881e-01 9.912919157000e-01 9.945828095521e-01 9.979072402678e-01 1.001261391711e+00 1.004647066869e+00 1.008060153678e+00 1.011500278802e+00 1.014970082892e+00 1.018464859773e+00 1.021985902093e+00 1.025527661722e+00 1.029095947756e+00 1.032683232837e+00 1.036291232772e+00 1.039921098619e+00 1.043568147212e+00 1.047234327071e+00 1.050914526184e+00 1.054611846433e+00 1.058322246988e+00 1.062048755932e+00 1.065785835616e+00 1.069534730581e+00 1.073294988167e+00 1.077064848634e+00 1.080842998838e+00 1.084626693493e+00 1.088421367254e+00 1.092218218649e+00 1.096021493751e+00 1.099825869073e+00 1.103635012312e+00 1.107445309072e+00 1.111255690323e+00 1.115066961478e+00 1.118875283829e+00 1.122684194086e+00 1.126487024773e+00 1.130289228627e+00 1.134083281656e+00 1.137874275177e+00 1.141658939755e+00 1.145434396026e+00 1.149203442055e+00 1.152961942384e+00 1.156712736449e+00 1.160449480136e+00 1.164178554713e+00 1.167892983335e+00 1.171594901055e+00 1.175283975148e+00 1.178955262741e+00 1.182614193761e+00 1.186254043575e+00 1.189881665698e+00 1.193484714678e+00 1.197075516352e+00 1.200645124862e+00 1.204195901490e+00 1.207725475918e+00 1.211233352433e+00 1.214722597400e+00 1.218186831771e+00 1.221630270525e+00 1.225046668478e+00 1.228444038712e+00 1.231812900318e+00 1.235158773180e+00 1.238478388198e+00 1.241769639440e+00 1.245037886731e+00 1.248274349726e+00 1.251488066405e+00 1.254669594572e+00 1.257825762072e+00 1.260950684374e+00 1.264045765416e+00 1.267112589991e+00 1.270149949223e+00 1.273155770731e+00 1.276130204214e+00 1.279076624211e+00 1.281988139394e+00 1.284872048645e+00 1.287720483932e+00 1.290537386947e+00 1.293321729085e+00 1.296073854315e+00 1.298794711818e+00 1.301480309592e+00 1.304137086208e+00 1.306757277456e+00 1.309345364087e+00 1.311900625601e+00 1.314423035050e+00 1.316912829767e+00 1.319367072051e+00 1.321791411349e+00 1.324181362050e+00 1.326540318835e+00 1.328864248878e+00 1.331156957321e+00 1.333416958117e+00 1.335644970660e+00 1.337841709777e+00 1.340004135642e+00 1.342138603664e+00 1.344237334720e+00 1.346310370070e+00 1.348349757098e+00 1.350360183146e+00 1.352341386122e+00 1.354290258362e+00 1.356216653706e+00 1.358107574807e+00 1.359977013256e+00 1.361812520737e+00 1.363626016456e+00 1.365411713386e+00 1.367171124781e+00 1.368908126332e+00 1.370615011739e+00 1.372305630018e+00 1.373965272954e+00 1.375608597858e+00 1.377226455163e+00 1.378826710904e+00 1.380406630402e+00 1.381964752585e+00 1.383508497227e+00 1.385029447291e+00 1.386540997384e+00 1.388031469037e+00 1.389512367666e+00 1.390975977124e+00 1.392429225978e+00 1.393872932503e+00 1.395301811038e+00 1.396727809555e+00 1.398140941209e+00 1.399553495379e+00 1.400956341202e+00 1.402357704971e+00 1.403755619798e+00 1.405152173211e+00 1.406551716926e+00 1.407949294352e+00 1.409354443857e+00 1.410760325567e+00 1.412177728241e+00 1.413598887493e+00 1.415030483052e+00 1.416475473172e+00 1.417929959552e+00 1.419402572472e+00 1.420889160142e+00 1.422395123597e+00 1.423919073232e+00 1.425465903370e+00 1.427035313684e+00 1.428629431262e+00 1.430251652637e+00 1.431901496796e+00 1.433582115389e+00 1.435294921553e+00 1.437042205015e+00 1.438824434568e+00 1.440646036113e+00 1.442504841999e+00 1.444408484986e+00 1.446353356494e+00 1.448343067994e+00 1.450381435425e+00 1.452464825772e+00 1.454602898412e+00 1.456788481737e+00 1.459032370811e+00 1.461327499777e+00 1.463681811156e+00 1.466094231088e+00 1.468565871062e+00 1.471102417715e+00 1.473696702754e+00 1.476359764788e+00 1.479085630576e+00 1.481880584450e+00 1.484742437917e+00 1.487671496218e+00 1.490675995946e+00 1.493743910249e+00 1.496892289803e+00 1.500106363741e+00 1.503396739603e+00 1.506760027644e+00 1.510194561655e+00 1.513709369295e+00 1.517291127278e+00 1.520954429234e+00 1.524685408707e+00 1.528494914965e+00 1.532374375342e+00 1.536323557451e+00 1.540351933805e+00 1.544441272185e+00 1.548606257580e+00 1.552834314485e+00 1.557129968889e+00 1.561489316942e+00 1.565905748475e+00 1.570389263510e+00 1.574919568753e+00 1.579511838750e+00 1.584148330681e+00 1.588832617472e+00 1.593563030849e+00 1.598326627674e+00 1.603133620484e+00 1.607960360535e+00 1.612821690518e+00 1.617697990675e+00 1.622591427050e+00 1.627496433476e+00 1.632398969475e+00 1.637308831707e+00 1.642198845601e+00 1.647083650857e+00 1.651938861024e+00 1.656765585413e+00 1.661560427992e+00 1.666301101408e+00 1.671002506265e+00 1.675630017713e+00 1.680196288685e+00 1.684682482419e+00 1.689079761520e+00 1.693387435056e+00 1.697580970698e+00 1.701672411411e+00 1.705628740865e+00 1.709458956411e+00 1.713144773793e+00 1.716673184311e+00 1.720046594704e+00 1.723238674796e+00 1.726254946350e+00 1.729073994316e+00 1.731687780512e+00 1.734095062244e+00 1.736271626977e+00 1.738218711431e+00 1.739920933656e+00 1.741370336159e+00 1.742557584403e+00 1.743470181984e+00 1.744104770399e+00 1.744445924142e+00 1.744489361789e+00 1.744226543005e+00 1.743645529108e+00 1.742746014180e+00 1.741511649626e+00 1.739943767749e+00 1.738032474933e+00 1.735772729411e+00 1.733161786685e+00 1.730189888572e+00 1.726861267370e+00 1.723165826698e+00 1.719108089376e+00 1.714682321390e+00 1.709888883851e+00 1.704734130416e+00 1.699210604089e+00 1.693330020429e+00 1.687089100397e+00 1.680500325096e+00 1.673563398254e+00 1.666289102660e+00 1.658688011202e+00 1.650765001629e+00 1.642538151504e+00 1.634013795623e+00 1.625212002471e+00 1.616143404709e+00 1.606831023482e+00 1.597288629866e+00 1.587537465789e+00 1.577601746517e+00 1.567498363200e+00 1.557262080425e+00 1.546906679872e+00 1.536468159933e+00 1.525971326261e+00 1.515444584731e+00 1.504920746293e+00 1.494429010880e+00 1.484004155734e+00 1.473673108894e+00 1.463480242488e+00 1.453445099398e+00 1.443613709809e+00 1.434011756994e+00 1.424671539439e+00 1.415633659777e+00 1.406917515763e+00 1.398564535507e+00 1.390592408032e+00 1.383037057587e+00 1.375916342158e+00 1.369252638111e+00 1.363069475341e+00 1.357373575501e+00 1.352190254283e+00 1.347513399046e+00 1.343363593484e+00 1.339731591930e+00 1.336618719468e+00 1.334022265029e+00 1.331922525119e+00 1.330318476107e+00 1.329178609310e+00 1.328491842813e+00 1.328226560795e+00 1.328357343775e+00 1.328850965785e+00 1.329671977990e+00 1.330787002027e+00 1.332153064239e+00 1.333733477784e+00 1.335480471036e+00 1.337356267238e+00 1.339312101447e+00 1.341304533758e+00 1.343290757777e+00 1.345223179704e+00 1.347065927449e+00 1.348761710131e+00 1.350285738401e+00 1.351584227892e+00 1.352624799198e+00 1.353370714700e+00 1.353784343920e+00 1.353837541208e+00 1.353492790739e+00 1.352730505083e+00 1.351514680346e+00 1.349830947195e+00 1.347653169572e+00 1.344960543681e+00 1.341748446718e+00 1.337989125218e+00 1.333680538484e+00 1.328812146422e+00 1.323377005798e+00 1.317369965923e+00 1.310791875106e+00 1.303641478177e+00 1.295917352547e+00 1.287631660987e+00 1.278780735145e+00 1.269379584588e+00 1.259435177215e+00 1.248954254270e+00 1.237957583953e+00 1.226451328191e+00 1.214458232680e+00 1.201989761359e+00 1.189070371627e+00 1.175720546238e+00 1.161963290978e+00 1.147826071975e+00 1.133336795168e+00 1.118528664756e+00 1.103432900867e+00 1.088093066614e+00 1.072547779670e+00 1.056841523694e+00 1.041030410969e+00 1.025160918991e+00 1.009300874340e+00 9.935109612428e-01 9.778577319207e-01 9.624241636892e-01 9.472811301896e-01 9.325176540266e-01 9.182194068032e-01 9.044761452756e-01 8.913865507010e-01 8.790408212577e-01 8.675339220938e-01 8.569556460830e-01 8.473957597225e-01 8.389351010530e-01 8.316430152462e-01 8.255835159331e-01 8.208078949769e-01 8.173438621228e-01 8.152198251869e-01 8.144299380139e-01 8.149687299310e-01 8.168060730212e-01 8.198894424614e-01 8.241824244600e-01 8.295936060245e-01 8.360666133861e-01 8.435106480557e-01 8.518325998856e-01 8.609679124935e-01 8.707961377315e-01 8.812684872335e-01 8.922770872885e-01 9.037576763316e-01 9.156513794745e-01 9.278674343997e-01 9.403896056402e-01 9.531240189875e-01 9.660600337173e-01 9.791398047743e-01 9.923189834760e-01 1.005585857880e+00 1.018865131222e+00 1.032156745650e+00 1.045388387604e+00 1.058531772566e+00 1.071531517978e+00 1.084318096967e+00 1.096857256620e+00 1.109043199337e+00 1.120829607787e+00 1.132121622494e+00 1.142835400297e+00 1.152895769281e+00 1.162199915836e+00 1.170684384438e+00 1.178253394116e+00 1.184848065565e+00 1.190397605872e+00 1.194860138281e+00 1.198195446604e+00 1.200382955703e+00 1.201433192987e+00 1.201337791142e+00 1.200158011453e+00 1.197924787463e+00 1.194710087039e+00 1.190607699242e+00 1.185685156554e+00 1.180070131988e+00 1.173846898296e+00 1.167133605584e+00 1.160025150843e+00 1.152618925772e+00 1.145005636168e+00 1.137238145833e+00 1.129404173597e+00 1.121527881309e+00 1.113652993053e+00 1.105814094511e+00 1.098026901503e+00 1.090331195525e+00 1.082758107664e+00 1.075376537286e+00 1.068247407757e+00 1.061492090102e+00 1.055235619150e+00 1.049635600157e+00 1.044888330336e+00 1.041183727790e+00 1.038743498993e+00 1.037744392648e+00 1.038377684631e+00 1.040752083139e+00 1.044927841710e+00 1.050892917314e+00 1.058523180748e+00 1.067634233178e+00 1.077906441179e+00 1.088989762551e+00 1.100429236278e+00 1.111742379570e+00 1.122433291168e+00 1.131997733052e+00 1.139997019635e+00 1.146007763730e+00 1.149746424536e+00 1.151007792586e+00 1.149727988588e+00 1.145997854585e+00 1.140043441340e+00 1.132269478306e+00 1.123181801756e+00 1.113430742517e+00 1.103690241535e+00 1.094648275108e+00 1.086890636002e+00 1.080825217919e+00 1.076610375002e+00 1.074062399716e+00 1.071499592091e+00 1.068927343085e+00 1.066351044201e+00 1.063664554689e+00 1.060504402082e+00 1.056206695996e+00 1.049885432584e+00 1.040564785936e+00 1.027397618226e+00 1.009924772169e+00 9.883339711989e-01 9.637494583482e-01 9.388678644569e-01 9.105191684042e-01 8.561004121753e-01 7.894469818077e-01 7.357334584901e-01 7.206275258400e-01 7.517131783060e-01 8.112543432635e-01 8.704866329640e-01 9.051489797388e-01 9.014624965682e-01 8.571283275251e-01 7.818246524870e-01 6.981948063696e-01 6.404460185525e-01 6.399849878768e-01 6.979531451304e-01 7.838967403449e-01 8.624888854045e-01 9.090288132504e-01 9.112892457198e-01 8.688985851619e-01 7.938533286912e-01 7.121874265519e-01 6.628842460769e-01 6.799915099243e-01 7.615765753608e-01 8.727085977667e-01 9.757257576329e-01 1.044275721063e+00 1.064071177683e+00 1.031910986619e+00 9.556326770809e-01 8.553636384201e-01 7.646306460184e-01 7.242594412464e-01 7.566939165933e-01 8.433869501355e-01 9.437613438533e-01 1.022733392664e+00 1.058799949423e+00 1.043299258483e+00 9.794793010606e-01 8.826763521842e-01 7.814161054905e-01 7.151051533424e-01 7.161712957406e-01 7.810102105637e-01 8.739109836969e-01 9.576937084020e-01 1.008484937634e+00 1.016638273565e+00 9.851869148736e-01 9.288226765349e-01 8.719413314138e-01 8.419804862981e-01 8.552696830173e-01 9.050930337049e-01 9.674101776586e-01 1.016236181605e+00 1.033531646798e+00 1.012236337970e+00 9.569482600680e-01 8.841689441177e-01 8.210289541930e-01 7.975854573145e-01 8.286423631701e-01 9.013165966191e-01 9.859844753364e-01 1.054101390567e+00 1.085997971356e+00 1.071942122009e+00 1.011862092558e+00 9.155916649837e-01 8.045901812047e-01 7.140805130412e-01 6.866195848884e-01 7.421748184616e-01 8.571261221348e-01 9.902643697211e-01 1.108303943327e+00 1.189643146776e+00 1.221925240655e+00 1.200565234398e+00 1.128528314574e+00 1.017490764075e+00 8.904529064114e-01 7.850069022135e-01 7.475402260396e-01 8.009053948974e-01 9.189131616758e-01 1.054032130348e+00 1.167428564740e+00 1.234079277548e+00 1.240532162796e+00 1.183353528639e+00 1.068940673851e+00 9.148224023853e-01 7.532417066154e-01 6.362778342509e-01 6.208934297615e-01
 6.762349731236e-01 6.761858093321e-01 6.762221607943e-01 6.764111252110e-01 6.767212715642e-01 6.770524422856e-01 6.773119537434e-01 6.774489663076e-01 6.774796722629e-01 6.774613239055e-01 6.774813911540e-01 6.776040065827e-01 6.778249521400e-01 6.780834815731e-01 6.783137310239e-01 6.784857574974e-01 6.786111758583e-01 6.787077924629e-01 6.788068592837e-01 6.789350792918e-01 6.791062691895e-01 6.793186014618e-01 6.795561514215e-01 6.798139567949e-01 6.800888281912e-01 6.803623384160e-01 6.806072874693e-01 6.808098005799e-01 6.809851629367e-01 6.811787360807e-01 6.814361196260e-01 6.817867824795e-01 6.822209286764e-01 6.826792118483e-01 6.830750913554e-01 6.833523446658e-01 6.835328847792e-01 6.837029922850e-01 6.839666537165e-01 6.843726942667e-01 6.848879314851e-01 6.854075705742e-01 6.858184999051e-01 6.860664682239e-01 6.861976878968e-01 6.863255296954e-01 6.865528897341e-01 6.869035617608e-01 6.873184954373e-01 6.877127697979e-01 6.880281235924e-01 6.882707367185e-01 6.884807037764e-01 6.887030272644e-01 6.889576935484e-01 6.892393632096e-01 6.895537773574e-01 6.899315374939e-01 6.903911429049e-01 6.908963805800e-01 6.913658336637e-01 6.917339969293e-01 6.920000711881e-01 6.922478841681e-01 6.925811627914e-01 6.930571928801e-01 6.936295873297e-01 6.941856795068e-01 6.946243888822e-01 6.949345114046e-01 6.951822837006e-01 6.954465510615e-01 6.957706880067e-01 6.961580824838e-01 6.965965604086e-01 6.970684735458e-01 6.975589206791e-01 6.980466334174e-01 6.984844473572e-01 6.988403427169e-01 6.991441461346e-01 6.994815088063e-01 6.999401645142e-01 7.005314783373e-01 7.011763808434e-01 7.017599734534e-01 7.022078339337e-01 7.025422644273e-01 7.028462947414e-01 7.032145441025e-01 7.036716144452e-01 7.041888692108e-01 7.047217092393e-01 7.052498459754e-01 7.057709956188e-01 7.062756322363e-01 7.067428030119e-01 7.071624314325e-01 7.075589612071e-01 7.079935308931e-01 7.085298869045e-01 7.091795232338e-01 7.098706341122e-01 7.105020434421e-01 7.110062724925e-01 7.113995183143e-01 7.117593862021e-01 7.121854236037e-01 7.127353113892e-01 7.133974843308e-01 7.141014028168e-01 7.147603822802e-01 7.153268215624e-01 7.158036040292e-01 7.162433747310e-01 7.167180778414e-01 7.172800880974e-01 7.179290632293e-01 7.186209353224e-01 7.193004246446e-01 7.199327159331e-01 7.205137867094e-01 7.210619217083e-01 7.215994059358e-01 7.221457962364e-01 7.227207419974e-01 7.233440378344e-01 7.240277233242e-01 7.247550049575e-01 7.254780888317e-01 7.261441620919e-01 7.267300595933e-01 7.272557793000e-01 7.277760226318e-01 7.283644497870e-01 7.290589382652e-01 7.298430610828e-01 7.306519439247e-01 7.314103377358e-01 7.320652060622e-01 7.326200876023e-01 7.331402147372e-01 7.337236478001e-01 7.344266820270e-01 7.352477110550e-01 7.361226066680e-01 7.369610147378e-01 7.376948131367e-01 7.383183842760e-01 7.388900304060e-01 7.394958462320e-01 7.402036921854e-01 7.410290088335e-01 7.419264189634e-01 7.428121400629e-01 7.436147594412e-01 7.443143653771e-01 7.449510879538e-01 7.455958522709e-01 7.463122284780e-01 7.471217432367e-01 7.479899149850e-01 7.488629609069e-01 7.496959272693e-01 7.504701232094e-01 7.512004425490e-01 7.519233944069e-01 7.526765035958e-01 7.534761495961e-01 7.543220045588e-01 7.551954360790e-01 7.560717605288e-01 7.569300785020e-01 7.577610054497e-01 7.585721147242e-01 7.593763081506e-01 7.601949865459e-01 7.610434898934e-01 7.619236818224e-01 7.628234028297e-01 7.637246368934e-01 7.646113587090e-01 7.654786781816e-01 7.663337706840e-01 7.671906574862e-01 7.680633928086e-01 7.689551377348e-01 7.698644097519e-01 7.707771147104e-01 7.716856983944e-01 7.725891909839e-01 7.734917050580e-01 7.744018142989e-01 7.753208385694e-01 7.762463707505e-01 7.771726816981e-01 7.781014013073e-01 7.790370318879e-01 7.799865224711e-01 7.809501320598e-01 7.819187543007e-01 7.828899610693e-01 7.838564170213e-01 7.848216205824e-01 7.857937488700e-01 7.867779721185e-01 7.877715217814e-01 7.887698879785e-01 7.897676618416e-01 7.907659563090e-01 7.917636193749e-01 7.927667680167e-01 7.937785655267e-01 7.947953683371e-01 7.958132595250e-01 7.968339395582e-01 7.978570328312e-01 7.988853044867e-01 7.999199231403e-01 8.009629390611e-01 8.020102790655e-01 8.030598774705e-01 8.041127185354e-01 8.051681967306e-01 8.062269005525e-01 8.072947167759e-01 8.083687268852e-01 8.094461802167e-01 8.105291304551e-01 8.116157597430e-01 8.127050623583e-01 8.137966384771e-01 8.148941257415e-01 8.159949428545e-01 8.170985451120e-01 8.182125168662e-01 8.193317303302e-01 8.204530554478e-01 8.215781906474e-01 8.227051714317e-01 8.238339478471e-01 8.249713251547e-01 8.261178906413e-01 8.272694824405e-01 8.284253848100e-01 8.295836706837e-01 8.307420496162e-01 8.319041487191e-01 8.330736282223e-01 8.342489594266e-01 8.354296719166e-01 8.366148791796e-01 8.378000289255e-01 8.389856207825e-01 8.401758082928e-01 8.413706508544e-01 8.425714462225e-01 8.437791071434e-01 8.449925039265e-01 8.462052433702e-01 8.474159737199e-01 8.486323156686e-01 8.498500502230e-01 8.510749741386e-01 8.523081686496e-01 8.535440111612e-01 8.547807618034e-01 8.560193229386e-01 8.572601210230e-01 8.585048994652e-01 8.597574236877e-01 8.610169425778e-01 8.622787888359e-01 8.635446483342e-01 8.648128574507e-01 8.660829908113e-01 8.673576545135e-01 8.686389123124e-01 8.699237838326e-01 8.712105370858e-01 8.725024636876e-01 8.737958027710e-01 8.750942380798e-01 8.763958056469e-01 8.776967813103e-01 8.790018033176e-01 8.803114560762e-01 8.816275075196e-01 8.829485283743e-01 8.842740421149e-01 8.855994768032e-01 8.869254460992e-01 8.882564361047e-01 8.895923026131e-01 8.909369035642e-01 8.922853532497e-01 8.936376247441e-01 8.949877956016e-01 8.963371621264e-01 8.976905230094e-01 8.990490937047e-01 9.004150107900e-01 9.017837418255e-01 9.031521768658e-01 9.045175278787e-01 9.058834653242e-01 9.072533813165e-01 9.086300441644e-01 9.100119425153e-01 9.113949406053e-01 9.127764610575e-01 9.141591416828e-01 9.155448311395e-01 9.169356710128e-01 9.183329952886e-01 9.197340450405e-01 9.211364032736e-01 9.225389672593e-01 9.239429595494e-01 9.253515930242e-01 9.267647265452e-01 9.281817523902e-01 9.296008893836e-01 9.310192995120e-01 9.324393642110e-01 9.338622340019e-01 9.352870385605e-01 9.367147277429e-01 9.381437325209e-01 9.395723865066e-01 9.410042873229e-01 9.424398717776e-01 9.438762070958e-01 9.453155694876e-01 9.467581317521e-01 9.481986574352e-01 9.496422045551e-01 9.510895100532e-01 9.525380564525e-01 9.539894663207e-01 9.554440152991e-01 9.568973790135e-01 9.583518459358e-01 9.598076235014e-01 9.612648999599e-01 9.627247528862e-01 9.641884714707e-01 9.656514952249e-01 9.671144548973e-01 9.685797261240e-01 9.700431858283e-01 9.715083052095e-01 9.729775257628e-01 9.744469068710e-01 9.759167614189e-01 9.773858261170e-01 9.788557693247e-01 9.803263136623e-01 9.817997617840e-01 9.832740879022e-01 9.847483313941e-01 9.862227279305e-01 9.876990796151e-01 9.891764487285e-01 9.906547865167e-01 9.921329309978e-01 9.936107174720e-01 9.950881292838e-01 9.965663878201e-01 9.980459772394e-01 9.995248919426e-01 1.001004895009e+00 1.002482532728e+00 1.003960186194e+00 1.005438742156e+00 1.006918034162e+00 1.008397845688e+00 1.009877613695e+00 1.011356966127e+00 1.012835536949e+00 1.014312241714e+00 1.015791694436e+00 1.017270647805e+00 1.018749371941e+00 1.020227358240e+00 1.021703690193e+00 1.023179399631e+00 1.024655130213e+00 1.026129877111e+00 1.027603881300e+00 1.029079296207e+00 1.030550968297e+00 1.032021726088e+00 1.033489884372e+00 1.034957619559e+00 1.036424411935e+00 1.037892359584e+00 1.039356506151e+00 1.040819561486e+00 1.042281164216e+00 1.043738480733e+00 1.045196271949e+00 1.046653086190e+00 1.048109091485e+00 1.049562787970e+00 1.051013079335e+00 1.052463303467e+00 1.053911703173e+00 1.055358275327e+00 1.056803494908e+00 1.058246275285e+00 1.059687007444e+00 1.061125127310e+00 1.062560575516e+00 1.063993085289e+00 1.065425205441e+00 1.066855443898e+00 1.068280739605e+00 1.069702080908e+00 1.071121759370e+00 1.072539076370e+00 1.073952753519e+00 1.075364131320e+00 1.076772370316e+00 1.078177988083e+00 1.079579894732e+00 1.080978589737e+00 1.082374127290e+00 1.083766299726e+00 1.085155128735e+00 1.086539724721e+00 1.087923063635e+00 1.089299782407e+00 1.090674810750e+00 1.092044408321e+00 1.093410807451e+00 1.094772881503e+00 1.096130326397e+00 1.097485107219e+00 1.098835301460e+00 1.100180848628e+00 1.101521045006e+00 1.102858615823e+00 1.104192739627e+00 1.105520572537e+00 1.106845009866e+00 1.108163130128e+00 1.109476783527e+00 1.110785828921e+00 1.112089928791e+00 1.113389675732e+00 1.114683022769e+00 1.115970207334e+00 1.117253060122e+00 1.118530107261e+00 1.119802740044e+00 1.121068935418e+00 1.122328444471e+00 1.123584561492e+00 1.124833848309e+00 1.126076435054e+00 1.127314253860e+00 1.128546359788e+00 1.129770320971e+00 1.130990292478e+00 1.132202379968e+00 1.133408694830e+00 1.134607810318e+00 1.135799853478e+00 1.136986259175e+00 1.138166498815e+00 1.139340060039e+00 1.140505239620e+00 1.141664170012e+00 1.142816729863e+00 1.143961595223e+00 1.145099031182e+00 1.146228602496e+00 1.147351738196e+00 1.148466737928e+00 1.149573198611e+00 1.150672686445e+00 1.151764664838e+00 1.152848590564e+00 1.153924286787e+00 1.154992482079e+00 1.156051137652e+00 1.157103330367e+00 1.158145020820e+00 1.159178599917e+00 1.160204875333e+00 1.161222136275e+00 1.162230393705e+00 1.163230371060e+00 1.164221086153e+00 1.165203195889e+00 1.166175972042e+00 1.167139178761e+00 1.168092846464e+00 1.169037150220e+00 1.169972017303e+00 1.170898993977e+00 1.171814698069e+00 1.172720650352e+00 1.173616557172e+00 1.174502025721e+00 1.175379735439e+00 1.176245527836e+00 1.177101346898e+00 1.177946376871e+00 1.178783018295e+00 1.179607758110e+00 1.180421615239e+00 1.181224490399e+00 1.182016418829e+00 1.182799163698e+00 1.183569809379e+00 1.184329520120e+00 1.185078011683e+00 1.185814924804e+00 1.186541508931e+00 1.187255551903e+00 1.187958800909e+00 1.188650037302e+00 1.189329047775e+00 1.189996520440e+00 1.190650916315e+00 1.191295745773e+00 1.191927445379e+00 1.192546683038e+00 1.193152596787e+00 1.193747077483e+00 1.194328996720e+00 1.194899572066e+00 1.195456378188e+00 1.196001203830e+00 1.196531939923e+00 1.197049852380e+00 1.197553799270e+00 1.198047286065e+00 1.198525455569e+00 1.198991288016e+00 1.199442825499e+00 1.199881883285e+00 1.200306089217e+00 1.200717388218e+00 1.201115118624e+00 1.201498817094e+00 1.201867887628e+00 1.202223692411e+00 1.202566398536e+00 1.202892693263e+00 1.203204742863e+00 1.203502929528e+00 1.203785733669e+00 1.204055235006e+00 1.204309346182e+00 1.204548903424e+00 1.204774106924e+00 1.204982784865e+00 1.205176871940e+00 1.205355416377e+00 1.205520369728e+00 1.205669915401e+00 1.205802171892e+00 1.205918062423e+00 1.206021254791e+00 1.206107930927e+00 1.206177425574e+00 1.206233033807e+00 1.206271558648e+00 1.206292591933e+00 1.206300405700e+00 1.206290778252e+00 1.206264233588e+00 1.206221594557e+00 1.206162446747e+00 1.206086697627e+00 1.205994385984e+00 1.205886199017e+00 1.205760411386e+00 1.205618416792e+00 1.205458473635e+00 1.205282915231e+00 1.205089102327e+00 1.204878707103e+00 1.204652042945e+00 1.204406671828e+00 1.204145141417e+00 1.203864620484e+00 1.203568669140e+00 1.203252896854e+00 1.202920406689e+00 1.202570602736e+00 1.202202683681e+00 1.201817216014e+00 1.201412559175e+00 1.200991294014e+00 1.200550716577e+00 1.200093949781e+00 1.199617724427e+00 1.199122323661e+00 1.198610568830e+00 1.198079000795e+00 1.197530278762e+00 1.196962310342e+00 1.196375664779e+00 1.195770243112e+00 1.195146994593e+00 1.194505223554e+00 1.193843259586e+00 1.193163816336e+00 1.192464944745e+00 1.191747704072e+00 1.191011350584e+00 1.190256666371e+00 1.189481949086e+00 1.188688660196e+00 1.187877594011e+00 1.187046598620e+00 1.186195179660e+00 1.185326099329e+00 1.184438413102e+00 1.183529660624e+00 1.182602599237e+00 1.181656470010e+00 1.180690390256e+00 1.179706652940e+00 1.178702814275e+00 1.177679223558e+00 1.176636379982e+00 1.175574415178e+00 1.174493504993e+00 1.173392435129e+00 1.172273778627e+00 1.171135204322e+00 1.169976123715e+00 1.168798481502e+00 1.167601194318e+00 1.166384398438e+00 1.165148593040e+00 1.163894168016e+00 1.162619857568e+00 1.161327084348e+00 1.160014684234e+00 1.158682669628e+00 1.157331382877e+00 1.155962300459e+00 1.154573508120e+00 1.153163487403e+00 1.151737361624e+00 1.150292410533e+00 1.148827722962e+00 1.147343514050e+00 1.145840814689e+00 1.144319989215e+00 1.142779958076e+00 1.141220820498e+00 1.139645112331e+00 1.138049391676e+00 1.136437945579e+00 1.134805007734e+00 1.133154716661e+00 1.131487888231e+00 1.129802642298e+00 1.128099166480e+00 1.126377008114e+00 1.124639077338e+00 1.122882136542e+00 1.121107014960e+00 1.119317648047e+00 1.117508318299e+00 1.115683289451e+00 1.113840196430e+00 1.111982414605e+00 1.110106362886e+00 1.108213717907e+00 1.106306091529e+00 1.104381685563e+00 1.102441122434e+00 1.100485514348e+00 1.098512597951e+00 1.096524874942e+00 1.094523657035e+00 1.092505722741e+00 1.090473374621e+00 1.088426758872e+00 1.086364743427e+00 1.084288213934e+00 1.082199613343e+00 1.080096307108e+00 1.077978571026e+00 1.075849518374e+00 1.073705321124e+00 1.071548570503e+00 1.069380105741e+00 1.067200803714e+00 1.065006977256e+00 1.062802836599e+00 1.060586823794e+00 1.058359927143e+00 1.056121103002e+00 1.053873701763e+00 1.051613884817e+00 1.049346233335e+00 1.047066921134e+00 1.044779757132e+00 1.042483282422e+00 1.040177604706e+00 1.037864944295e+00 1.035543137487e+00 1.033215257302e+00 1.030880496514e+00 1.028537921281e+00 1.026189765971e+00 1.023836040799e+00 1.021476491559e+00 1.019111426405e+00 1.016742622969e+00 1.014369306123e+00 1.011990863194e+00 1.009610816109e+00 1.007226881891e+00 1.004841114387e+00 1.002454439906e+00 1.000065481406e+00 9.976755226420e-01 9.952838995550e-01 9.928946963069e-01 9.905041499119e-01 9.881162434335e-01 9.857302822256e-01 9.833446450023e-01 9.809630046431e-01 9.785852731103e-01 9.762100732899e-01 9.738410284435e-01 9.714763732884e-01 9.691172613536e-01 9.667644926328e-01 9.644189424307e-01 9.620796445020e-01 9.597493193717e-01 9.574278343269e-01 9.551161446934e-01 9.528153517146e-01 9.505234947140e-01 9.482439501110e-01 9.459773018259e-01 9.437231476308e-01 9.414818692177e-01 9.392550936946e-01 9.370443868721e-01 9.348471298120e-01 9.326678891936e-01 9.305061950720e-01 9.283607576392e-01 9.262333000364e-01 9.241283820126e-01 9.220411330374e-01 9.199747081864e-01 9.179316004977e-01 9.159093090365e-01 9.139108308108e-01 9.119367136926e-01 9.099872519032e-01 9.080639227267e-01 9.061665465706e-01 9.042963631842e-01 9.024530735917e-01 9.006394555667e-01 8.988562067017e-01 8.971018201719e-01 8.953786306098e-01 8.936873440340e-01 8.920296486691e-01 8.904052815968e-01 8.888155789666e-01 8.872601008241e-01 8.857429120923e-01 8.842590400708e-01 8.828150116086e-01 8.814091717505e-01 8.800407927536e-01 8.787151911809e-01 8.774270909790e-01 8.761828548857e-01 8.749793642759e-01 8.738188917684e-01 8.727027192036e-01 8.716297059005e-01 8.706030766616e-01 8.696199416906e-01 8.686857182470e-01 8.677979221537e-01 8.669577749545e-01 8.661652347238e-01 8.654212571585e-01 8.647290117813e-01 8.640858775442e-01 8.634953388469e-01 8.629539009303e-01 8.624669206905e-01 8.620312705851e-01 8.616474051839e-01 8.613191527942e-01 8.610425685992e-01 8.608219597141e-01 8.606556216402e-01 8.605469374227e-01 8.604908771755e-01 8.604912147829e-01 8.605500964469e-01 8.606629364042e-01 8.608343952045e-01 8.610629423035e-01 8.613493800736e-01 8.616926059043e-01 8.620941519873e-01 8.625545430603e-01 8.630739001598e-01 8.636490088942e-01 8.642848010656e-01 8.649776035023e-01 8.657300180858e-01 8.665407544920e-01 8.674079266955e-01 8.683363708393e-01 8.693211865159e-01 8.703659772167e-01 8.714669049481e-01 8.726277576771e-01 8.738461426259e-01 8.751210313853e-01 8.764546852935e-01 8.778441955229e-01 8.792913150169e-01 8.807957716965e-01 8.823562016922e-01 8.839719686447e-01 8.856428784800e-01 8.873686031981e-01 8.891481405810e-01 8.909833278981e-01 8.928701378715e-01 8.948133743986e-01 8.968053392330e-01 8.988509708302e-01 9.009484766175e-01 9.030968731026e-01 9.052951574828e-01 9.075422065419e-01 9.098399186325e-01 9.121851948793e-01 9.145779778096e-01 9.170169959498e-01 9.195032319504e-01 9.220337756146e-01 9.246083893035e-01 9.272279663053e-01 9.298886516583e-01 9.325919085094e-01 9.353358462543e-01 9.381227841997e-01 9.409466975015e-01 9.438112898419e-01 9.467126519827e-01 9.496504234550e-01 9.526259192933e-01 9.556344248666e-01 9.586790994605e-01 9.617562054957e-01 9.648658433036e-01 9.680054490514e-01 9.711768271914e-01 9.743783465060e-01 9.776065148644e-01 9.808629188850e-01 9.841443237789e-01 9.874536841830e-01 9.907845963326e-01 9.941408485309e-01 9.975194208393e-01 1.000919730416e+00 1.004340372448e+00 1.007778403067e+00 1.011238558906e+00 1.014712562628e+00 1.018207652183e+00 1.021715760086e+00 1.025238439777e+00 1.028774751235e+00 1.032322508497e+00 1.035883854403e+00 1.039453596219e+00 1.043033876605e+00 1.046622949010e+00 1.050220312577e+00 1.053823041070e+00 1.057431252679e+00 1.061044940830e+00 1.064662370962e+00 1.068284847822e+00 1.071905710783e+00 1.075531938835e+00 1.079153674775e+00 1.082779522583e+00 1.086400222999e+00 1.090020655182e+00 1.093636588573e+00 1.097248470496e+00 1.100855227560e+00 1.104454737156e+00 1.108050726042e+00 1.111635434851e+00 1.115216003405e+00 1.118783938738e+00 1.122342839603e+00 1.125891695439e+00 1.129427936936e+00 1.132954148375e+00 1.136465384389e+00 1.139965928066e+00 1.143447966630e+00 1.146918787180e+00 1.150371116483e+00 1.153808418268e+00 1.157228418809e+00 1.160629953100e+00 1.164014764507e+00 1.167376619625e+00 1.170725031540e+00 1.174046007951e+00 1.177351479378e+00 1.180633692124e+00 1.183894323256e+00 1.187132455804e+00 1.190347298416e+00 1.193540423747e+00 1.196706305198e+00 1.199852085764e+00 1.202969053558e+00 1.206064683156e+00 1.209130386790e+00 1.212172237407e+00 1.215186495146e+00 1.218174909877e+00 1.221137989398e+00 1.224067054507e+00 1.226974194724e+00 1.229850350121e+00 1.232699829846e+00 1.235518308803e+00 1.238309422661e+00 1.241071592978e+00 1.243803191688e+00 1.246506364849e+00 1.249178794800e+00 1.251823825619e+00 1.254435572183e+00 1.257020219302e+00 1.259572129461e+00 1.262095580127e+00 1.264589653704e+00 1.267052167702e+00 1.269485353788e+00 1.271886872237e+00 1.274260688562e+00 1.276601564058e+00 1.278916776131e+00 1.281200375689e+00 1.283455068479e+00 1.285680614622e+00 1.287877251363e+00 1.290045968424e+00 1.292183874506e+00 1.294297105736e+00 1.296379805274e+00 1.298437535804e+00 1.300466080524e+00 1.302469502267e+00 1.304444995996e+00 1.306395055889e+00 1.308322150412e+00 1.310220959022e+00 1.312098099864e+00 1.313949562282e+00 1.315779055576e+00 1.317587114578e+00 1.319369148038e+00 1.321136057958e+00 1.322874902465e+00 1.324601587575e+00 1.326303190320e+00 1.327990865354e+00 1.329658631591e+00 1.331308473477e+00 1.332944520964e+00 1.334562840133e+00 1.336172015936e+00 1.337760918768e+00 1.339342732778e+00 1.340909077877e+00 1.342467826375e+00 1.344015009098e+00 1.345554183751e+00 1.347089189297e+00 1.348613771641e+00 1.350137286370e+00 1.351652593481e+00 1.353169119987e+00 1.354680884743e+00 1.356194297499e+00 1.357710866232e+00 1.359225632723e+00 1.360747613441e+00 1.362271367164e+00 1.363804137265e+00 1.365342771309e+00 1.366892190310e+00 1.368452516361e+00 1.370024606540e+00 1.371612661320e+00 1.373213050815e+00 1.374833800716e+00 1.376469084217e+00 1.378129248680e+00 1.379808854069e+00 1.381511985373e+00 1.383241804773e+00 1.384996230121e+00 1.386782360637e+00 1.388595563069e+00 1.390442905891e+00 1.392322299121e+00 1.394239303943e+00 1.396191255298e+00 1.398182903641e+00 1.400215123113e+00 1.402289284314e+00 1.404408416430e+00 1.406571150862e+00 1.408783550293e+00 1.411041959427e+00 1.413354576974e+00 1.415716140227e+00 1.418132039943e+00 1.420602957252e+00 1.423129613173e+00 1.425717373846e+00 1.428359905826e+00 1.431069674327e+00 1.433833705815e+00 1.436667569875e+00 1.439562035449e+00 1.442523344058e+00 1.445553739379e+00 1.448646545332e+00 1.451814521765e+00 1.455045483886e+00 1.458353372517e+00 1.461726792428e+00 1.465173261123e+00 1.468693587771e+00 1.472283406858e+00 1.475950830047e+00 1.479684278861e+00 1.483497446018e+00 1.487377275251e+00 1.491334606440e+00 1.495363112226e+00 1.499458466393e+00 1.503632593502e+00 1.507868313763e+00 1.512180832562e+00 1.516554469732e+00 1.520999245925e+00 1.525508340379e+00 1.530077462871e+00 1.534715013259e+00 1.539402173668e+00 1.544154493823e+00 1.548957165159e+00 1.553812685307e+00 1.558718242869e+00 1.563663608911e+00 1.568658555356e+00 1.573682993604e+00 1.578750218794e+00 1.583840974918e+00 1.588960123635e+00 1.594102338530e+00 1.599253798101e+00 1.604425269719e+00 1.609592636558e+00 1.614769254139e+00 1.619933663799e+00 1.625087510424e+00 1.630225366803e+00 1.635330934875e+00 1.640414481477e+00 1.645447829153e+00 1.650444654861e+00 1.655382254371e+00 1.660257518510e+00 1.665069095166e+00 1.669791455224e+00 1.674440356697e+00 1.678983309386e+00 1.683432309301e+00 1.687765005112e+00 1.691975028885e+00 1.696060195626e+00 1.699997054146e+00 1.703795028895e+00 1.707427823381e+00 1.710894463096e+00 1.714187450703e+00 1.717287421024e+00 1.720198395406e+00 1.722896638781e+00 1.725383108265e+00 1.727644715819e+00 1.729667524838e+00 1.731453591679e+00 1.732981943199e+00 1.734250708974e+00 1.735248947093e+00 1.735966223817e+00 1.736400439943e+00 1.736534369000e+00 1.736369652488e+00 1.735892406262e+00 1.735097296579e+00 1.733982302666e+00 1.732532225408e+00 1.730752698809e+00 1.728629097116e+00 1.726164213320e+00 1.723350754239e+00 1.720184652952e+00 1.716668191448e+00 1.712794376077e+00 1.708569066284e+00 1.703985818849e+00 1.699052414776e+00 1.693765800477e+00 1.688131418150e+00 1.682155464342e+00 1.675836578842e+00 1.669191921249e+00 1.662218299955e+00 1.654933554779e+00 1.647341495894e+00 1.639456946203e+00 1.631291643085e+00 1.622860054200e+00 1.614179534187e+00 1.605262858129e+00 1.596134196952e+00 1.586806120913e+00 1.577308231315e+00 1.567654892357e+00 1.557875226908e+00 1.547996287073e+00 1.538035258548e+00 1.528032009165e+00 1.518004325754e+00 1.507991088389e+00 1.498014942401e+00 1.488112361118e+00 1.478312970465e+00 1.468651137347e+00 1.459159691199e+00 1.449864866092e+00 1.440811578240e+00 1.432016243950e+00 1.423525125492e+00 1.415360160527e+00 1.407550969344e+00 1.400130538138e+00 1.393116358154e+00 1.386541657395e+00 1.380418834682e+00 1.374774491433e+00 1.369616410318e+00 1.364964491176e+00 1.360824488390e+00 1.357199720247e+00 1.354100769968e+00 1.351512802611e+00 1.349442880295e+00 1.347873004712e+00 1.346792073384e+00 1.346186003584e+00 1.346027655709e+00 1.346301027832e+00 1.346970319914e+00 1.348011211005e+00 1.349383599534e+00 1.351060301069e+00 1.352996433134e+00 1.355153324829e+00 1.357492662073e+00 1.359965447568e+00 1.362534533294e+00 1.365150491810e+00 1.367774466499e+00 1.370354774622e+00 1.372856388701e+00 1.375228738548e+00 1.377432032760e+00 1.379430982327e+00 1.381174814550e+00 1.382636917073e+00 1.383774767031e+00 1.384559017087e+00 1.384953224339e+00 1.384930449964e+00 1.384464520667e+00 1.383524317721e+00 1.382099572149e+00 1.380154742459e+00 1.377686721765e+00 1.374671621544e+00 1.371094583394e+00 1.366957339996e+00 1.362238202756e+00 1.356939151305e+00 1.351053497162e+00 1.344583552762e+00 1.337524853387e+00 1.329882409433e+00 1.321662582823e+00 1.312865659552e+00 1.303507127297e+00 1.293589116003e+00 1.283128955033e+00 1.272134484188e+00 1.260621595751e+00 1.248607375032e+00 1.236106089950e+00 1.223140627404e+00 1.209726065350e+00 1.195891336140e+00 1.181655667784e+00 1.167050993163e+00 1.152103675022e+00 1.136845998593e+00 1.121317152707e+00 1.105548665360e+00 1.089592068827e+00 1.073484562513e+00 1.057279750848e+00 1.041036510773e+00 1.024803032955e+00 1.008653356452e+00 9.926493344782e-01 9.768625519827e-01 9.613767363629e-01 9.462629039195e-01 9.316154544119e-01 9.175161410301e-01 9.040514732376e-01 8.913170959652e-01 8.793951756554e-01 8.683767903020e-01 8.583395339469e-01 8.493605230492e-01 8.415096892097e-01 8.348346489060e-01 8.293930541787e-01 8.252081234445e-01 8.222958713930e-01 8.206691756039e-01 8.203024399440e-01 8.211813421298e-01 8.232585503194e-01 8.264786867997e-01 8.307952917003e-01 8.361151016605e-01 8.423859529746e-01 8.495142160118e-01 8.574233863782e-01 8.660433154561e-01 8.752763352680e-01 8.850818998169e-01 8.953602447614e-01 9.060725825102e-01 9.171585047291e-01 9.285539778506e-01 9.402463626422e-01 9.521532680389e-01 9.642786204005e-01 9.765601475515e-01 9.889708387164e-01 1.001493085503e+00 1.014054940996e+00 1.026656084272e+00 1.039213431947e+00 1.051707239423e+00 1.064061802041e+00 1.076210234976e+00 1.088104225786e+00 1.099632797155e+00 1.110749039621e+00 1.121341491654e+00 1.131336201341e+00 1.140646236599e+00 1.149175380002e+00 1.156863245794e+00 1.163617558347e+00 1.169393207072e+00 1.174128040958e+00 1.177795096586e+00 1.180367300507e+00 1.181845315084e+00 1.182248217033e+00 1.181590379482e+00 1.179950553352e+00 1.177364139851e+00 1.173929492810e+00 1.169734816487e+00 1.164858325247e+00 1.159432376915e+00 1.153527257709e+00 1.147262643232e+00 1.140718453861e+00 1.133978524797e+00 1.127112946401e+00 1.120166920465e+00 1.113207219198e+00 1.106239387830e+00 1.099312445207e+00 1.092442271083e+00 1.085654992225e+00 1.078996417227e+00 1.072511658252e+00 1.066286349369e+00 1.060402719928e+00 1.055009006251e+00 1.050242374057e+00 1.046285741158e+00 1.043335348451e+00 1.041574716283e+00 1.041205610657e+00 1.042370702282e+00 1.045209380649e+00 1.049755774306e+00 1.056005665977e+00 1.063860413436e+00 1.073117205518e+00 1.083521209130e+00 1.094699161219e+00 1.106265145601e+00 1.117744677051e+00 1.128672805989e+00 1.138586187476e+00 1.147041293204e+00 1.153674813968e+00 1.158166368674e+00 1.160349347126e+00 1.160133482232e+00 1.157587865890e+00 1.152917073321e+00 1.146459723144e+00 1.138696605360e+00 1.130177470197e+00 1.121546470079e+00 1.113407001253e+00 1.106316715004e+00 1.100659290436e+00 1.096595885468e+00 1.094000596637e+00 1.092291866334e+00 1.090034817069e+00 1.087130937884e+00 1.083528479065e+00 1.079101780536e+00 1.073528422652e+00 1.066241542416e+00 1.056511267789e+00 1.043572619097e+00 1.026841956246e+00 1.006180252315e+00 9.821593680736e-01 9.563424418389e-01 9.313562321921e-01 9.076316470333e-01 8.646171674957e-01 8.049155247455e-01 7.493667134325e-01 7.226930682294e-01 7.384403287192e-01 7.874970639844e-01 8.454125264207e-01 8.876293256983e-01 8.979005148947e-01 8.704079761669e-01 8.102749317691e-01 7.341625909610e-01 6.698494904568e-01 6.484196575972e-01 6.829869433205e-01 7.560101282922e-01 8.356904097308e-01 8.952985396679e-01 9.190589410328e-01 9.023200977646e-01 8.514452687508e-01 7.842067220772e-01 7.289996524077e-01 7.161814438801e-01 7.580019871494e-01 8.375941065642e-01 9.239549034050e-01 9.896925171504e-01 1.017324327535e+00 1.000049429550e+00 9.418084856485e-01 8.581204597965e-01 7.767067486842e-01 7.330949720785e-01 7.515259995919e-01 8.231401218926e-01 9.145311653570e-01 9.919848518954e-01 1.032584607883e+00 1.025262478941e+00 9.702889875470e-01 8.794028483529e-01 7.769886311781e-01 6.997280186838e-01 6.840772880772e-01 7.367420783230e-01 8.275356728210e-01 9.182913020020e-01 9.823767562050e-01 1.007179028011e+00 9.923842956830e-01 9.486254377860e-01 8.957492800500e-01 8.581777590486e-01 8.546709993858e-01 8.865578626182e-01 9.372734326549e-01 9.837212114380e-01 1.007185688481e+00 9.980778005086e-01 9.572319465235e-01 8.961261714957e-01 8.359356167353e-01 8.026993759908e-01 8.145825176334e-01 8.686135976599e-01 9.430964957159e-01 1.011961469172e+00 1.054607284495e+00 1.058739653660e+00 1.020642217296e+00 9.452826769336e-01 8.474823899388e-01 7.539513674853e-01 7.022591216684e-01 7.235277889772e-01 8.143462131107e-01 9.413261130275e-01 1.068536453712e+00 1.169411323782e+00 1.226691727588e+00 1.231119048996e+00 1.181065827616e+00 1.083429047078e+00 9.558573962441e-01 8.306041419335e-01 7.554233319486e-01 7.718040796361e-01 8.732787752116e-01 1.012641738502e+00 1.143146591620e+00 1.233173650031e+00 1.264735620007e+00 1.231058292095e+00 1.135739123490e+00 9.933383160853e-01 8.316775059841e-01 6.961159361274e-01 6.443129894756e-01
 6.515278627273e-01 6.515137520137e-01 6.515847311850e-01 6.518060828341e-01 6.521446274594e-01 6.525003355168e-01 6.527826864448e-01 6.529458780828e-01 6.530051155967e-01 6.530205360300e-01 6.530758567229e-01 6.532319941653e-01 6.534833585200e-01 6.537682917100e-01 6.540233262847e-01 6.542194699715e-01 6.543706728054e-01 6.544981539010e-01 6.546285866044e-01 6.547880559769e-01 6.549910705235e-01 6.552311270219e-01 6.554950538617e-01 6.557764961006e-01 6.560730182751e-01 6.563719255594e-01 6.566453478303e-01 6.568795161546e-01 6.570882002457e-01 6.573133309296e-01 6.575989038842e-01 6.579750144301e-01 6.584340263019e-01 6.589191114380e-01 6.593453393863e-01 6.596562419383e-01 6.598732206353e-01 6.600818647610e-01 6.603826475962e-01 6.608231136816e-01 6.613700332916e-01 6.619206723023e-01 6.623641438923e-01 6.626483108927e-01 6.628199035154e-01 6.629919072205e-01 6.632615856096e-01 6.636515463728e-01 6.641005968934e-01 6.645273841650e-01 6.648752055219e-01 6.651509262882e-01 6.653970704017e-01 6.656584462928e-01 6.659528261045e-01 6.662721072382e-01 6.666218859411e-01 6.670310754496e-01 6.675205819431e-01 6.680565271730e-01 6.685605941537e-01 6.689669035587e-01 6.692757711082e-01 6.695666757722e-01 6.699429430841e-01 6.704565518371e-01 6.710673939682e-01 6.716596911543e-01 6.721370756529e-01 6.724878055475e-01 6.727796102157e-01 6.730885680234e-01 6.734577074913e-01 6.738882028809e-01 6.743664342825e-01 6.748749800883e-01 6.754007943116e-01 6.759222931864e-01 6.763989162343e-01 6.767979371119e-01 6.771474596519e-01 6.775321771021e-01 6.780340665300e-01 6.786652870825e-01 6.793470851506e-01 6.799694461078e-01 6.804611469593e-01 6.808410034526e-01 6.811929489034e-01 6.816108062656e-01 6.821162547487e-01 6.826771648187e-01 6.832500704472e-01 6.838172630795e-01 6.843778401857e-01 6.849228868671e-01 6.854346294095e-01 6.859008871993e-01 6.863457946870e-01 6.868280282450e-01 6.874096899884e-01 6.881004515730e-01 6.888324695710e-01 6.895052721304e-01 6.900544555759e-01 6.904963045548e-01 6.909076840714e-01 6.913839841033e-01 6.919831694703e-01 6.926903255070e-01 6.934360337405e-01 6.941357985484e-01 6.947434132581e-01 6.952663690163e-01 6.957553591834e-01 6.962828494117e-01 6.968968673912e-01 6.975957926873e-01 6.983330163809e-01 6.990537438014e-01 6.997282658701e-01 7.003551543229e-01 7.009508676681e-01 7.015404337339e-01 7.021410240174e-01 7.027682527352e-01 7.034395786471e-01 7.041670750853e-01 7.049371944389e-01 7.057033750896e-01 7.064161368428e-01 7.070534289321e-01 7.076338645943e-01 7.082093969005e-01 7.088483452180e-01 7.095889258080e-01 7.104169816356e-01 7.112696662585e-01 7.120751731680e-01 7.127793900459e-01 7.133878645391e-01 7.139636036544e-01 7.145984042100e-01 7.153506349153e-01 7.162179997440e-01 7.171382018964e-01 7.180234409108e-01 7.188048056295e-01 7.194798116566e-01 7.201061407647e-01 7.207651888322e-01 7.215247396061e-01 7.223998980994e-01 7.233448642473e-01 7.242766418223e-01 7.251264935480e-01 7.258770985928e-01 7.265660719378e-01 7.272637343787e-01 7.280340552484e-01 7.288938311101e-01 7.298127414866e-01 7.307339677695e-01 7.316142071100e-01 7.324375395229e-01 7.332200702885e-01 7.339949614266e-01 7.348000336183e-01 7.356512783833e-01 7.365453099321e-01 7.374689932854e-01 7.383953743792e-01 7.393032915004e-01 7.401851699615e-01 7.410471087740e-01 7.419012185788e-01 7.427710312404e-01 7.436708488463e-01 7.446027893459e-01 7.455527813198e-01 7.465035399787e-01 7.474405900325e-01 7.483586659344e-01 7.492635870770e-01 7.501702292138e-01 7.510936688006e-01 7.520364186345e-01 7.529957142637e-01 7.539580833182e-01 7.549164330696e-01 7.558693165607e-01 7.568221917332e-01 7.577828422950e-01 7.587510677336e-01 7.597263610360e-01 7.607022113437e-01 7.616795782569e-01 7.626659307804e-01 7.636644582906e-01 7.646765211396e-01 7.656958691388e-01 7.667147126998e-01 7.677297483786e-01 7.687436605868e-01 7.697651258535e-01 7.707973262735e-01 7.718395726747e-01 7.728868757312e-01 7.739344857001e-01 7.749799661751e-01 7.760262325300e-01 7.770782125780e-01 7.781377765568e-01 7.792025119130e-01 7.802686761550e-01 7.813379363047e-01 7.824081952646e-01 7.834834434113e-01 7.845652896194e-01 7.856560671514e-01 7.867489183719e-01 7.878462283371e-01 7.889459718086e-01 7.900488683841e-01 7.911535816409e-01 7.922682500764e-01 7.933880455594e-01 7.945120559537e-01 7.956413011948e-01 7.967730380114e-01 7.979078731034e-01 7.990443243984e-01 8.001869520179e-01 8.013324667620e-01 8.024809738446e-01 8.036393828884e-01 8.048029750482e-01 8.059691671388e-01 8.071380190600e-01 8.083085367436e-01 8.094821481703e-01 8.106620767116e-01 8.118519147480e-01 8.130473977874e-01 8.142456542353e-01 8.154459439052e-01 8.166466989023e-01 8.178514593002e-01 8.190633889512e-01 8.202808256042e-01 8.215020122386e-01 8.227294264105e-01 8.239562619373e-01 8.251833484984e-01 8.264145325686e-01 8.276500902237e-01 8.288915066129e-01 8.301396208286e-01 8.313917745722e-01 8.326442458780e-01 8.338967433802e-01 8.351512354000e-01 8.364083805392e-01 8.376725164130e-01 8.389434957980e-01 8.402178798893e-01 8.414924925295e-01 8.427683502421e-01 8.440464379205e-01 8.453272123431e-01 8.466173908216e-01 8.479129496946e-01 8.492122270735e-01 8.505129649421e-01 8.518153764421e-01 8.531225465005e-01 8.544315662667e-01 8.557469496234e-01 8.570655785015e-01 8.583873020734e-01 8.597125582025e-01 8.610410969381e-01 8.623724233427e-01 8.637055640507e-01 8.650402059502e-01 8.663770496071e-01 8.677187962875e-01 8.690660797814e-01 8.704186188697e-01 8.717739819759e-01 8.731316707561e-01 8.744872559920e-01 8.758472124065e-01 8.772133395111e-01 8.785863049499e-01 8.799632554974e-01 8.813429552443e-01 8.827211621086e-01 8.840987998659e-01 8.854803116249e-01 8.868663931740e-01 8.882591783830e-01 8.896532207499e-01 8.910480794343e-01 8.924398988310e-01 8.938309446966e-01 8.952258274838e-01 8.966269574353e-01 8.980336104473e-01 8.994396695713e-01 9.008444675676e-01 9.022502498566e-01 9.036586968109e-01 9.050731806673e-01 9.064910079108e-01 9.079140739103e-01 9.093370959710e-01 9.107602131276e-01 9.121852316540e-01 9.136133135421e-01 9.150451377260e-01 9.164818752087e-01 9.179185834638e-01 9.193561790298e-01 9.207940758584e-01 9.222333620842e-01 9.236757890430e-01 9.251198463750e-01 9.265655168334e-01 9.280100174349e-01 9.294567582988e-01 9.309075705155e-01 9.323599003351e-01 9.338125889532e-01 9.352666977378e-01 9.367209891831e-01 9.381780168117e-01 9.396369707811e-01 9.410974587227e-01 9.425613769096e-01 9.440263764598e-01 9.454900933805e-01 9.469539107513e-01 9.484190665875e-01 9.498858479912e-01 9.513561070542e-01 9.528278267673e-01 9.542985458814e-01 9.557693086537e-01 9.572408775899e-01 9.587118754202e-01 9.601825782765e-01 9.616565462082e-01 9.631304125164e-01 9.646054685304e-01 9.660784805724e-01 9.675518274491e-01 9.690253928963e-01 9.705016528604e-01 9.719779065620e-01 9.734543929771e-01 9.749309489883e-01 9.764067312078e-01 9.778840526957e-01 9.793627166399e-01 9.808399048689e-01 9.823156497314e-01 9.837922703661e-01 9.852680128500e-01 9.867438286688e-01 9.882209482476e-01 9.896957973038e-01 9.911701256475e-01 9.926437125861e-01 9.941165532435e-01 9.955899952697e-01 9.970646793072e-01 9.985363595572e-01 1.000008648497e+00 1.001478875174e+00 1.002947905024e+00 1.004418411327e+00 1.005888456892e+00 1.007358101180e+00 1.008825439884e+00 1.010290776702e+00 1.011755043882e+00 1.013218791396e+00 1.014681081337e+00 1.016142540344e+00 1.017604032023e+00 1.019062554832e+00 1.020518411713e+00 1.021971784216e+00 1.023423789142e+00 1.024875029061e+00 1.026325094248e+00 1.027773143350e+00 1.029218129159e+00 1.030660066332e+00 1.032099534954e+00 1.033539114211e+00 1.034976628890e+00 1.036411838694e+00 1.037845912399e+00 1.039275592509e+00 1.040702472918e+00 1.042128019256e+00 1.043550648211e+00 1.044973418569e+00 1.046392711248e+00 1.047808941285e+00 1.049220646468e+00 1.050630611303e+00 1.052038056089e+00 1.053442723661e+00 1.054844135472e+00 1.056242768631e+00 1.057635743461e+00 1.059025955784e+00 1.060414009678e+00 1.061797511761e+00 1.063178785818e+00 1.064555059713e+00 1.065928654710e+00 1.067297374478e+00 1.068663460714e+00 1.070025929355e+00 1.071384135466e+00 1.072738362665e+00 1.074087760276e+00 1.075434694276e+00 1.076775957765e+00 1.078114082643e+00 1.079447320831e+00 1.080775522539e+00 1.082099076085e+00 1.083417711949e+00 1.084732934958e+00 1.086043196219e+00 1.087347452166e+00 1.088648189571e+00 1.089943351314e+00 1.091233217321e+00 1.092518021319e+00 1.093800267857e+00 1.095075014103e+00 1.096343035088e+00 1.097606642804e+00 1.098865385247e+00 1.100117384144e+00 1.101365096397e+00 1.102605388553e+00 1.103839688677e+00 1.105067149057e+00 1.106290480337e+00 1.107507234284e+00 1.108718632506e+00 1.109922320841e+00 1.111120261561e+00 1.112310917260e+00 1.113496711374e+00 1.114674308490e+00 1.115845141158e+00 1.117011130227e+00 1.118168827519e+00 1.119319986685e+00 1.120463122830e+00 1.121600544643e+00 1.122728729975e+00 1.123851853994e+00 1.124967409376e+00 1.126073546030e+00 1.127173080378e+00 1.128265556988e+00 1.129350292916e+00 1.130425189165e+00 1.131494813413e+00 1.132555899538e+00 1.133608812910e+00 1.134652812212e+00 1.135688392284e+00 1.136716562145e+00 1.137735972967e+00 1.138745830499e+00 1.139747632731e+00 1.140740801089e+00 1.141725510345e+00 1.142700587293e+00 1.143667266398e+00 1.144624854297e+00 1.145572607684e+00 1.146511150353e+00 1.147441273267e+00 1.148361219151e+00 1.149271553484e+00 1.150172367653e+00 1.151063996959e+00 1.151945289758e+00 1.152817161890e+00 1.153678230965e+00 1.154529344399e+00 1.155370592279e+00 1.156201850375e+00 1.157022236928e+00 1.157831749769e+00 1.158632304010e+00 1.159421511087e+00 1.160198970749e+00 1.160965909120e+00 1.161722814441e+00 1.162468147207e+00 1.163203420690e+00 1.163926438716e+00 1.164639027391e+00 1.165338993223e+00 1.166027036216e+00 1.166704857039e+00 1.167370879194e+00 1.168025028681e+00 1.168667274321e+00 1.169297024733e+00 1.169914396851e+00 1.170520756573e+00 1.171115202172e+00 1.171697031271e+00 1.172266164789e+00 1.172823103985e+00 1.173366967403e+00 1.173899103145e+00 1.174417761122e+00 1.174922892188e+00 1.175417513562e+00 1.175897119992e+00 1.176363837866e+00 1.176817673304e+00 1.177257147576e+00 1.177685307947e+00 1.178097888057e+00 1.178498853718e+00 1.178883581213e+00 1.179257408953e+00 1.179617684090e+00 1.179962355410e+00 1.180292261322e+00 1.180608861514e+00 1.180912175492e+00 1.181199906154e+00 1.181474898061e+00 1.181734491288e+00 1.181979984853e+00 1.182210952954e+00 1.182425492522e+00 1.182627096461e+00 1.182812533818e+00 1.182985405868e+00 1.183140763892e+00 1.183280845844e+00 1.183406549782e+00 1.183516228697e+00 1.183611496947e+00 1.183691240074e+00 1.183753456578e+00 1.183802922591e+00 1.183835617984e+00 1.183852473156e+00 1.183853210001e+00 1.183837570915e+00 1.183806054757e+00 1.183758748743e+00 1.183695279665e+00 1.183614941402e+00 1.183519409356e+00 1.183406454775e+00 1.183276991642e+00 1.183130414709e+00 1.182968874494e+00 1.182790821097e+00 1.182594569904e+00 1.182382238474e+00 1.182152330646e+00 1.181905012198e+00 1.181641448594e+00 1.181360221673e+00 1.181062624413e+00 1.180747569124e+00 1.180415271252e+00 1.180065144632e+00 1.179697272713e+00 1.179311653735e+00 1.178908617976e+00 1.178488017619e+00 1.178050857257e+00 1.177594255433e+00 1.177120709204e+00 1.176628783891e+00 1.176119165775e+00 1.175592566046e+00 1.175046498957e+00 1.174483013684e+00 1.173901697669e+00 1.173300266185e+00 1.172682620957e+00 1.172045867182e+00 1.171390161194e+00 1.170716314606e+00 1.170024644971e+00 1.169313433161e+00 1.168585308921e+00 1.167837826160e+00 1.167070662401e+00 1.166286114551e+00 1.165481833728e+00 1.164659304639e+00 1.163818596640e+00 1.162959316109e+00 1.162079823781e+00 1.161182834473e+00 1.160266724824e+00 1.159330381742e+00 1.158377022122e+00 1.157405516403e+00 1.156413857371e+00 1.155401980427e+00 1.154373248453e+00 1.153325413467e+00 1.152257108954e+00 1.151171517819e+00 1.150067351194e+00 1.148942312612e+00 1.147799761561e+00 1.146638081334e+00 1.145456762646e+00 1.144257207529e+00 1.143038910653e+00 1.141801495056e+00 1.140545084368e+00 1.139270374980e+00 1.137977177628e+00 1.136663308827e+00 1.135331263303e+00 1.133981586770e+00 1.132613292693e+00 1.131224971335e+00 1.129819894788e+00 1.128394185582e+00 1.126950786992e+00 1.125490145494e+00 1.124010483354e+00 1.122512533447e+00 1.120995555627e+00 1.119460920949e+00 1.117908889019e+00 1.116337656854e+00 1.114749465107e+00 1.113143023621e+00 1.111518801701e+00 1.109876174272e+00 1.108217424850e+00 1.106539571874e+00 1.104844898205e+00 1.103132568934e+00 1.101403204845e+00 1.099658661931e+00 1.097893874332e+00 1.096113755131e+00 1.094317458193e+00 1.092505448641e+00 1.090675237345e+00 1.088828823004e+00 1.086968392342e+00 1.085090554350e+00 1.083196192100e+00 1.081287639534e+00 1.079362347780e+00 1.077421677448e+00 1.075465746381e+00 1.073497099137e+00 1.071512251651e+00 1.069510729287e+00 1.067498274311e+00 1.065469432393e+00 1.063426914546e+00 1.061371425946e+00 1.059301413936e+00 1.057218212040e+00 1.055122117599e+00 1.053013351987e+00 1.050891585077e+00 1.048757396400e+00 1.046612538583e+00 1.044454447897e+00 1.042284680645e+00 1.040104225662e+00 1.037912580355e+00 1.035709880058e+00 1.033497921384e+00 1.031274964487e+00 1.029042274418e+00 1.026800116277e+00 1.024549580809e+00 1.022287712047e+00 1.020020331541e+00 1.017743065911e+00 1.015458690649e+00 1.013166763290e+00 1.010866821243e+00 1.008561344235e+00 1.006250115760e+00 1.003931466844e+00 1.001607772916e+00 9.992794035674e-01 9.969452474951e-01 9.946066206607e-01 9.922660180983e-01 9.899211619665e-01 9.875725573915e-01 9.852218685717e-01 9.828694240962e-01 9.805144774366e-01 9.781587236053e-01 9.758035850261e-01 9.734463524075e-01 9.710893163245e-01 9.687347545460e-01 9.663794916881e-01 9.640288393243e-01 9.616787973366e-01 9.593314765444e-01 9.569888661058e-01 9.546490279060e-01 9.523154608617e-01 9.499857730409e-01 9.476621557564e-01 9.453461301661e-01 9.430357081711e-01 9.407332878565e-01 9.384376313678e-01 9.361523526318e-01 9.338758705581e-01 9.316104439830e-01 9.293556214649e-01 9.271110529553e-01 9.248804579715e-01 9.226602935413e-01 9.204541236818e-01 9.182617696665e-01 9.160866104008e-01 9.139255191577e-01 9.117794796079e-01 9.096523343915e-01 9.075412375050e-01 9.054500753899e-01 9.033761916346e-01 9.013221485591e-01 8.992897482239e-01 8.972789204776e-01 8.952882987959e-01 8.933219242246e-01 8.913781567629e-01 8.894582000129e-01 8.875654054083e-01 8.856973970975e-01 8.838558344255e-01 8.820415163048e-01 8.802557195556e-01 8.784986964485e-01 8.767710532740e-01 8.750754821346e-01 8.734091678667e-01 8.717760966951e-01 8.701756292824e-01 8.686075339998e-01 8.670751208618e-01 8.655766237549e-01 8.641149095118e-01 8.626889861057e-01 8.613002838728e-01 8.599499096413e-01 8.586397344555e-01 8.573680187780e-01 8.561365826340e-01 8.549467532324e-01 8.537977131193e-01 8.526925727037e-01 8.516288471576e-01 8.506115405899e-01 8.496366069827e-01 8.487073784516e-01 8.478237188517e-01 8.469860245900e-01 8.461963437898e-01 8.454528678915e-01 8.447588477509e-01 8.441133545331e-01 8.435171930889e-01 8.429695781624e-01 8.424744965541e-01 8.420319052883e-01 8.416365818262e-01 8.412953937060e-01 8.410057858203e-01 8.407699047862e-01 8.405868823845e-01 8.404562354113e-01 8.403811700284e-01 8.403594941192e-01 8.403930873539e-01 8.404803216831e-01 8.406233757295e-01 8.408204119113e-01 8.410744131548e-01 8.413841078470e-01 8.417496767566e-01 8.421706892134e-01 8.426488434676e-01 8.431835425674e-01 8.437741756251e-01 8.444210807714e-01 8.451254384360e-01 8.458852947012e-01 8.467014194301e-01 8.475749848919e-01 8.485036956752e-01 8.494885240077e-01 8.505292637662e-01 8.516256990137e-01 8.527788999651e-01 8.539859094072e-01 8.552502061406e-01 8.565675193136e-01 8.579406786259e-01 8.593675837673e-01 8.608481702962e-01 8.623833778707e-01 8.639708888893e-01 8.656118743099e-01 8.673048930039e-01 8.690489431629e-01 8.708447322385e-01 8.726926186898e-01 8.745896379513e-01 8.765365805811e-01 8.785337896675e-01 8.805762296294e-01 8.826706430436e-01 8.848093126729e-01 8.869968612197e-01 8.892303164402e-01 8.915083074806e-01 8.938308820381e-01 8.961976600826e-01 8.986086009213e-01 9.010618423097e-01 9.035550909028e-01 9.060903981297e-01 9.086660988196e-01 9.112801960107e-01 9.139327684158e-01 9.166244750197e-01 9.193518925260e-01 9.221153402940e-01 9.249123752035e-01 9.277466340504e-01 9.306099996926e-01 9.335080012542e-01 9.364382736869e-01 9.393977391252e-01 9.423876891158e-01 9.454055318293e-01 9.484526805761e-01 9.515249868127e-01 9.546239393816e-01 9.577470384876e-01 9.608947731259e-01 9.640653773469e-01 9.672564684085e-01 9.704704836098e-01 9.737034006640e-01 9.769561797259e-01 9.802267116174e-01 9.835142833878e-01 9.868182951814e-01 9.901374986406e-01 9.934717027777e-01 9.968178932764e-01 1.000179515490e+00 1.003548923001e+00 1.006931116731e+00 1.010322271578e+00 1.013720861924e+00 1.017128043408e+00 1.020541201366e+00 1.023961984962e+00 1.027385991923e+00 1.030815320135e+00 1.034245720321e+00 1.037679281932e+00 1.041114335871e+00 1.044550547081e+00 1.047985219153e+00 1.051418127375e+00 1.054850880920e+00 1.058278725954e+00 1.061704492214e+00 1.065123689908e+00 1.068540244705e+00 1.071947026973e+00 1.075349364005e+00 1.078742986375e+00 1.082127659165e+00 1.085504869473e+00 1.088868886512e+00 1.092226052713e+00 1.095567121067e+00 1.098899197393e+00 1.102216383561e+00 1.105520725257e+00 1.108811941213e+00 1.112086519402e+00 1.115347639480e+00 1.118589964912e+00 1.121819465643e+00 1.125026884028e+00 1.128220058129e+00 1.131393407114e+00 1.134547497089e+00 1.137682392856e+00 1.140796481121e+00 1.143891175207e+00 1.146960980890e+00 1.150014387974e+00 1.153041326867e+00 1.156050082016e+00 1.159032539246e+00 1.161992423948e+00 1.164928759432e+00 1.167840553992e+00 1.170730638579e+00 1.173590806737e+00 1.176431157444e+00 1.179241038571e+00 1.182029206818e+00 1.184789873371e+00 1.187526590136e+00 1.190232942725e+00 1.192912301502e+00 1.195567944396e+00 1.198193246654e+00 1.200795829563e+00 1.203366596491e+00 1.205912107111e+00 1.208427441673e+00 1.210920024760e+00 1.213381386939e+00 1.215816026000e+00 1.218224675755e+00 1.220603665657e+00 1.222956295464e+00 1.225279885743e+00 1.227579109515e+00 1.229847570544e+00 1.232091722553e+00 1.234307191406e+00 1.236496452192e+00 1.238659983047e+00 1.240796192121e+00 1.242909277967e+00 1.244992537204e+00 1.247053793086e+00 1.249087606671e+00 1.251098638892e+00 1.253085429918e+00 1.255047709557e+00 1.256988445215e+00 1.258903602976e+00 1.260801148044e+00 1.262672332313e+00 1.264525262200e+00 1.266355830668e+00 1.268166352541e+00 1.269959304713e+00 1.271730300806e+00 1.273488491632e+00 1.275223841130e+00 1.276946828651e+00 1.278650344598e+00 1.280341119953e+00 1.282019516122e+00 1.283679799905e+00 1.285333139869e+00 1.286968991614e+00 1.288600133882e+00 1.290215247078e+00 1.291826011329e+00 1.293425905184e+00 1.295019648504e+00 1.296609499584e+00 1.298189928695e+00 1.299772509403e+00 1.301345577158e+00 1.302923689093e+00 1.304496124225e+00 1.306072194354e+00 1.307649758314e+00 1.309229342287e+00 1.310815720835e+00 1.312404020200e+00 1.314004434987e+00 1.315608177396e+00 1.317225683040e+00 1.318851849957e+00 1.320490269182e+00 1.322143906109e+00 1.323809533021e+00 1.325496505039e+00 1.327198353291e+00 1.328923122333e+00 1.330664720908e+00 1.332432839127e+00 1.334224910711e+00 1.336039009155e+00 1.337884806030e+00 1.339756282918e+00 1.341662499105e+00 1.343597858458e+00 1.345568869088e+00 1.347574117513e+00 1.349616372003e+00 1.351698615626e+00 1.353819274988e+00 1.355984276772e+00 1.358190011472e+00 1.360443384275e+00 1.362740577944e+00 1.365088092742e+00 1.367484191100e+00 1.369933239919e+00 1.372433074962e+00 1.374987657716e+00 1.377598835991e+00 1.380263789887e+00 1.382992572624e+00 1.385776002315e+00 1.388623987140e+00 1.391530247743e+00 1.394502503302e+00 1.397539832003e+00 1.400640616149e+00 1.403810166536e+00 1.407042428371e+00 1.410349495754e+00 1.413718566972e+00 1.417163800885e+00 1.420674654271e+00 1.424258768459e+00 1.427916918698e+00 1.431639508445e+00 1.435443634605e+00 1.439309994133e+00 1.443257404842e+00 1.447271968652e+00 1.451359827669e+00 1.455522963227e+00 1.459751835122e+00 1.464058123416e+00 1.468427116622e+00 1.472873367493e+00 1.477380974845e+00 1.481960086989e+00 1.486605958236e+00 1.491311467909e+00 1.496088395678e+00 1.500918931218e+00 1.505816947346e+00 1.510765930248e+00 1.515771768826e+00 1.520832768538e+00 1.525938944046e+00 1.531099801005e+00 1.536295073126e+00 1.541539699644e+00 1.546815173436e+00 1.552127492722e+00 1.557471233726e+00 1.562834348957e+00 1.568227672656e+00 1.573627853290e+00 1.579048133138e+00 1.584468740428e+00 1.589892545751e+00 1.595317363914e+00 1.600723259702e+00 1.606123487981e+00 1.611492950304e+00 1.616842363372e+00 1.622151687512e+00 1.627419958442e+00 1.632645456874e+00 1.637804953677e+00 1.642914251607e+00 1.647942085959e+00 1.652899702375e+00 1.657766591138e+00 1.662539078216e+00 1.667216518200e+00 1.671771492233e+00 1.676219148264e+00 1.680529944768e+00 1.684709130750e+00 1.688742589663e+00 1.692618516108e+00 1.696337239176e+00 1.699877163566e+00 1.703242381556e+00 1.706413125859e+00 1.709385762148e+00 1.712152207060e+00 1.714696774524e+00 1.717020515305e+00 1.719106277419e+00 1.720948961342e+00 1.722542592224e+00 1.723871895881e+00 1.724936032621e+00 1.725721304382e+00 1.726223166126e+00 1.726435297392e+00 1.726344190801e+00 1.725955643617e+00 1.725248527932e+00 1.724228030671e+00 1.722885106826e+00 1.721212584797e+00 1.719211945832e+00 1.716871571752e+00 1.714197030034e+00 1.711177303290e+00 1.707818131644e+00 1.704114678717e+00 1.700065446172e+00 1.695676464404e+00 1.690943933323e+00 1.685875759908e+00 1.680468740555e+00 1.674733217079e+00 1.668672534722e+00 1.662293751155e+00 1.655605316623e+00 1.648613993929e+00 1.641336182657e+00 1.633772888474e+00 1.625948650579e+00 1.617868534419e+00 1.609555045479e+00 1.601020034784e+00 1.592282451418e+00 1.583365024783e+00 1.574282592468e+00 1.565066647759e+00 1.555728985822e+00 1.546305680449e+00 1.536812630928e+00 1.527283690283e+00 1.517747178315e+00 1.508225492462e+00 1.498756519955e+00 1.489363706224e+00 1.480085740380e+00 1.470947750044e+00 1.461986321956e+00 1.453229645331e+00 1.444710997389e+00 1.436463242703e+00 1.428511519373e+00 1.420895637670e+00 1.413631262695e+00 1.406757264979e+00 1.400290878942e+00 1.394257918816e+00 1.388681494752e+00 1.383574483918e+00 1.378961138584e+00 1.374842888427e+00 1.371241952970e+00 1.368151486526e+00 1.365582545249e+00 1.363530923401e+00 1.361987295520e+00 1.360952059530e+00 1.360401068670e+00 1.360329427390e+00 1.360708074060e+00 1.361517855335e+00 1.362732326930e+00 1.364319644900e+00 1.366250224690e+00 1.368485105928e+00 1.370992819203e+00 1.373727548196e+00 1.376654459499e+00 1.379728066405e+00 1.382906619480e+00 1.386146460273e+00 1.389402406942e+00 1.392633078128e+00 1.395792390576e+00 1.398838914356e+00 1.401726250096e+00 1.404421681786e+00 1.406876158639e+00 1.409055797407e+00 1.410926999901e+00 1.412447598444e+00 1.413591709914e+00 1.414321948923e+00 1.414618117732e+00 1.414445922543e+00 1.413787725095e+00 1.412621155632e+00 1.410921110715e+00 1.408682876507e+00 1.405876524720e+00 1.402505132032e+00 1.398551403021e+00 1.394006370747e+00 1.388872323205e+00 1.383138486400e+00 1.376810509788e+00 1.369883794534e+00 1.362367588706e+00 1.354260191148e+00 1.345573011783e+00 1.336312805682e+00 1.326487194152e+00 1.316114034214e+00 1.305196781353e+00 1.293758379135e+00 1.281807492354e+00 1.269366079578e+00 1.256450448617e+00 1.243079889789e+00 1.229280119177e+00 1.215070356355e+00 1.200480734705e+00 1.185534797310e+00 1.170267385292e+00 1.154706785832e+00 1.138890762734e+00 1.122861753173e+00 1.106652358603e+00 1.090322159405e+00 1.073906935165e+00 1.057469861317e+00 1.041066926003e+00 1.024752860973e+00 1.008604474487e+00 9.926826218774e-01 9.770657804391e-01 9.618328912258e-01 9.470550428639e-01 9.328247413538e-01 9.192180714652e-01 9.063176995687e-01 8.942115465947e-01 8.829695243934e-01 8.726745573737e-01 8.633874954817e-01 8.551704066187e-01 8.480774963855e-01 8.421363311815e-01 8.373902336195e-01 8.338393206724e-01 8.314871963488e-01 8.303302454302e-01 8.303254395121e-01 8.314519128544e-01 8.336492447358e-01 8.368640698080e-01 8.410410938108e-01 8.460942553689e-01 8.519739400918e-01 8.585894848104e-01 8.658850938429e-01 8.737895853711e-01 8.822312283113e-01 8.911747904705e-01 9.005354751823e-01 9.102988269981e-01 9.204017153234e-01 9.308097379223e-01 9.415086761645e-01 9.524336187364e-01 9.635973028324e-01 9.749341978912e-01 9.864327269482e-01 9.980620853354e-01 1.009765558731e+00 1.021529221842e+00 1.033267848630e+00 1.044960067924e+00 1.056514756877e+00 1.067869827192e+00 1.078961676578e+00 1.089680160719e+00 1.099973134411e+00 1.109719031898e+00 1.118857449324e+00 1.127288400329e+00 1.134934002279e+00 1.141732578722e+00 1.147600655166e+00 1.152511274166e+00 1.156409420625e+00 1.159286884176e+00 1.161131072253e+00 1.161961246748e+00 1.161809558532e+00 1.160711623863e+00 1.158753148769e+00 1.155977150498e+00 1.152498263972e+00 1.148396053040e+00 1.143758951820e+00 1.138709088781e+00 1.133304051837e+00 1.127657049348e+00 1.121826543766e+00 1.115881036244e+00 1.109870966695e+00 1.103831356944e+00 1.097803111660e+00 1.091788693976e+00 1.085835798642e+00 1.079947850828e+00 1.074167895431e+00 1.068550021167e+00 1.063153211829e+00 1.058088873318e+00 1.053457642459e+00 1.049427286639e+00 1.046143427204e+00 1.043802685672e+00 1.042591569034e+00 1.042676759459e+00 1.044226025947e+00 1.047336192123e+00 1.052084227092e+00 1.058433030758e+00 1.066311902722e+00 1.075540314316e+00 1.085858544468e+00 1.096956686807e+00 1.108432712665e+00 1.119883063000e+00 1.130843961172e+00 1.140896838594e+00 1.149622904823e+00 1.156663159209e+00 1.161748576190e+00 1.164674190930e+00 1.165391868092e+00 1.163930068738e+00 1.160484373543e+00 1.155359307640e+00 1.148983707789e+00 1.141878933717e+00 1.134600096846e+00 1.127734026051e+00 1.121756686523e+00 1.117049265756e+00 1.113754788938e+00 1.111772804074e+00 1.110706753781e+00 1.109662795423e+00 1.107479312108e+00 1.103995664826e+00 1.099140295146e+00 1.092817417443e+00 1.084786720633e+00 1.074622591947e+00 1.061787359463e+00 1.045752455687e+00 1.026200720865e+00 1.003288089811e+00 9.778376752631e-01 9.514347274729e-01 9.260386838591e-01 9.051390813740e-01 8.754126183984e-01 8.248991844226e-01 7.698942725072e-01 7.330202233983e-01 7.322009943971e-01 7.675536509542e-01 8.211011221962e-01 8.692325126895e-01 8.933799342443e-01 8.839615604755e-01 8.413212049579e-01 7.761707123516e-01 7.096414838819e-01 6.698766067837e-01 6.784040481868e-01 7.327451116733e-01 8.088139582127e-01 8.791987537649e-01 9.242003623073e-01 9.341745623984e-01 9.094318637651e-01 8.599831410210e-01 8.049283338880e-01 7.686571040229e-01 7.703622286949e-01 8.108137527207e-01 8.717650321792e-01 9.286472796718e-01 9.615719666197e-01 9.596751624411e-01 9.222109890377e-01 8.592201533539e-01 7.916534621321e-01 7.482268984418e-01 7.525493897353e-01 8.049577227066e-01 8.819505259859e-01 9.536401320849e-01 9.966851799875e-01 9.978470997289e-01 9.543869383715e-01 8.742904719319e-01 7.773127881779e-01 6.954736437464e-01 6.652492321641e-01 7.023012174460e-01 7.854260831061e-01 8.782372660193e-01 9.521213619348e-01 9.915514034322e-01 9.927754791807e-01 9.623184352365e-01 9.154441045308e-01 8.730091674336e-01 8.545162884134e-01 8.679854609554e-01 9.051485928901e-01 9.475067436624e-01 9.766547231155e-01 9.806595941587e-01 9.563855569064e-01 9.099466257249e-01 8.560950250532e-01 8.155907350999e-01 8.075707198897e-01 8.383549415103e-01 8.968215247753e-01 9.620918529659e-01 1.013715290303e+00 1.036870190844e+00 1.023846827107e+00 9.744053525444e-01 8.966547205813e-01 8.086789668061e-01 7.399095443023e-01 7.246017304305e-01 7.793276329056e-01 8.872460058979e-01 1.014285069152e+00 1.129179523035e+00 1.209183795182e+00 1.239954469225e+00 1.215141165907e+00 1.136983782601e+00 1.018018903289e+00 8.844417992097e-01 7.798219691522e-01 7.553254661288e-01 8.281320408795e-01 9.607479728540e-01 1.100901468160e+00 1.210044088255e+00 1.265310730374e+00 1.256455221449e+00 1.184260794882e+00 1.060473250016e+00 9.090450422998e-01 7.688099977025e-01 6.917947303846e-01
 6.278606319100e-01 6.278863247991e-01 6.279955475279e-01 6.282529707321e-01 6.286233153011e-01 6.290086789515e-01 6.293180622013e-01 6.295121279843e-01 6.296043889674e-01 6.296575510289e-01 6.297523956916e-01 6.299460825958e-01 6.302317842953e-01 6.305467143312e-01 6.308291057829e-01 6.310546766554e-01 6.312347800420e-01 6.313972730000e-01 6.315632161349e-01 6.317589643094e-01 6.319970302610e-01 6.322688063617e-01 6.325623257423e-01 6.328702483136e-01 6.331933787544e-01 6.335214843313e-01 6.338275295310e-01 6.340963383969e-01 6.343425815725e-01 6.346015674842e-01 6.349198897875e-01 6.353256047839e-01 6.358131513174e-01 6.363283970749e-01 6.367879820967e-01 6.371361358338e-01 6.373921478157e-01 6.376428210311e-01 6.379847490076e-01 6.384634673754e-01 6.390451301563e-01 6.396310708858e-01 6.401113249001e-01 6.404355794663e-01 6.406516102800e-01 6.408703708001e-01 6.411868019854e-01 6.416191866486e-01 6.421060199753e-01 6.425691458691e-01 6.429542495239e-01 6.432661493885e-01 6.435523829610e-01 6.438565114207e-01 6.441936166716e-01 6.445538681357e-01 6.449421594307e-01 6.453873513419e-01 6.459093056538e-01 6.464790385864e-01 6.470205381672e-01 6.474671972860e-01 6.478223212626e-01 6.481598672097e-01 6.485824749523e-01 6.491390939333e-01 6.497897264275e-01 6.504218032926e-01 6.509408546593e-01 6.513359898277e-01 6.516739319426e-01 6.520310989091e-01 6.524491048596e-01 6.529259630777e-01 6.534462684315e-01 6.539947463347e-01 6.545585370653e-01 6.551173819015e-01 6.556352445499e-01 6.560812029756e-01 6.564802920653e-01 6.569133098659e-01 6.574620268784e-01 6.581363981018e-01 6.588593533945e-01 6.595226860559e-01 6.600594958007e-01 6.604873871635e-01 6.608937173717e-01 6.613612205458e-01 6.619175023646e-01 6.625247969449e-01 6.631416714119e-01 6.637489335619e-01 6.643508878948e-01 6.649400228885e-01 6.654986691775e-01 6.660150409898e-01 6.665104910326e-01 6.670428030383e-01 6.676723067394e-01 6.684063586722e-01 6.691820401402e-01 6.698985484449e-01 6.704948746547e-01 6.709871649231e-01 6.714520520405e-01 6.719821453032e-01 6.726330421363e-01 6.733873740718e-01 6.741756270231e-01 6.749183127437e-01 6.755711416673e-01 6.761418013192e-01 6.766829590754e-01 6.772637666357e-01 6.779323814913e-01 6.786815597067e-01 6.794655897906e-01 6.802298839587e-01 6.809487112264e-01 6.816232655302e-01 6.822695239002e-01 6.829128441061e-01 6.835688773383e-01 6.842496211103e-01 6.849700924301e-01 6.857435898874e-01 6.865576900297e-01 6.873680272989e-01 6.881304066177e-01 6.888207695103e-01 6.894568652531e-01 6.900893564567e-01 6.907794565434e-01 6.915681075789e-01 6.924405561793e-01 6.933394352806e-01 6.941909655743e-01 6.949468454327e-01 6.956095063865e-01 6.962410628283e-01 6.969301415327e-01 6.977337464301e-01 6.986489491027e-01 6.996148666660e-01 7.005462439984e-01 7.013778088486e-01 7.021052184704e-01 7.027849400351e-01 7.034979590545e-01 7.043107665893e-01 7.052356533797e-01 7.062282651172e-01 7.072084877236e-01 7.081062036689e-01 7.089075982310e-01 7.096485743959e-01 7.104025539579e-01 7.112257502000e-01 7.121364927499e-01 7.131049520727e-01 7.140746949662e-01 7.150027513961e-01 7.158757288991e-01 7.167090573361e-01 7.175365016259e-01 7.183943928480e-01 7.192967514645e-01 7.202413373755e-01 7.212137812950e-01 7.221903496515e-01 7.231469888520e-01 7.240789137415e-01 7.249902057064e-01 7.258965775438e-01 7.268173014745e-01 7.277686322170e-01 7.287503069411e-01 7.297507350434e-01 7.307499937507e-01 7.317369835409e-01 7.327038830649e-01 7.336580668855e-01 7.346155558279e-01 7.355888843602e-01 7.365827983209e-01 7.375906530566e-01 7.386030771299e-01 7.396109600071e-01 7.406120087265e-01 7.416144119600e-01 7.426230996430e-01 7.436406770047e-01 7.446636132740e-01 7.456867764977e-01 7.467139277496e-01 7.477489650091e-01 7.487954212285e-01 7.498551758936e-01 7.509221527551e-01 7.519874861744e-01 7.530501800176e-01 7.541129000656e-01 7.551813348303e-01 7.562611337738e-01 7.573514947737e-01 7.584453496484e-01 7.595389051759e-01 7.606309580177e-01 7.617250591166e-01 7.628241491680e-01 7.639299363201e-01 7.650411907189e-01 7.661531575958e-01 7.672669677479e-01 7.683836434726e-01 7.695044142536e-01 7.706321128846e-01 7.717674204241e-01 7.729069892295e-01 7.740476766666e-01 7.751911814567e-01 7.763377910721e-01 7.774885952872e-01 7.786464365152e-01 7.798098708784e-01 7.809769076636e-01 7.821485595225e-01 7.833244105871e-01 7.845025187287e-01 7.856829000037e-01 7.868672555132e-01 7.880539651748e-01 7.892469017086e-01 7.904467709184e-01 7.916510404613e-01 7.928589518001e-01 7.940687895532e-01 7.952801764762e-01 7.964947785470e-01 7.977157206979e-01 7.989463614198e-01 8.001808208551e-01 8.014185621338e-01 8.026596059995e-01 8.039000121090e-01 8.051435733912e-01 8.063943647425e-01 8.076504586963e-01 8.089100498813e-01 8.101746818314e-01 8.114405029711e-01 8.127049459526e-01 8.139741678769e-01 8.152471533732e-01 8.165258748640e-01 8.178114001809e-01 8.190999216576e-01 8.203891546451e-01 8.216771244614e-01 8.229662206435e-01 8.242601728205e-01 8.255587682473e-01 8.268637573524e-01 8.281730115649e-01 8.294830597066e-01 8.307913357632e-01 8.321030425749e-01 8.334168980245e-01 8.347391584693e-01 8.360666024349e-01 8.373981812845e-01 8.387311187507e-01 8.400653218204e-01 8.414030860392e-01 8.427428951190e-01 8.440891364604e-01 8.454379288465e-01 8.467889083561e-01 8.481440660347e-01 8.495014943701e-01 8.508603108991e-01 8.522227487579e-01 8.535870070199e-01 8.549503646462e-01 8.563199392915e-01 8.576959841544e-01 8.590746178872e-01 8.604557332960e-01 8.618372518238e-01 8.632202231237e-01 8.646058128360e-01 8.659977318642e-01 8.673942127895e-01 8.687964243518e-01 8.701990311573e-01 8.715997100849e-01 8.730012423193e-01 8.744041612639e-01 8.758133593606e-01 8.772272441989e-01 8.786443811853e-01 8.800594271659e-01 8.814709891703e-01 8.828835845239e-01 8.842996918598e-01 8.857200235456e-01 8.871456730931e-01 8.885701595834e-01 8.899946612226e-01 8.914179241225e-01 8.928435304668e-01 8.942746234356e-01 8.957100484735e-01 8.971499379939e-01 8.985877846272e-01 9.000263927091e-01 9.014666542176e-01 9.029086089687e-01 9.043558827861e-01 9.058072032792e-01 9.072569502501e-01 9.087064421323e-01 9.101577915513e-01 9.116095792844e-01 9.130626850862e-01 9.145190007516e-01 9.159749120941e-01 9.174292282865e-01 9.188855084074e-01 9.203448842118e-01 9.218062721616e-01 9.232684498546e-01 9.247308878301e-01 9.261932255792e-01 9.276569405084e-01 9.291217277998e-01 9.305890581298e-01 9.320593420413e-01 9.335294162741e-01 9.349981503387e-01 9.364668534279e-01 9.379365346717e-01 9.394069159109e-01 9.408791942703e-01 9.423535414500e-01 9.438269462551e-01 9.452995094806e-01 9.467714539661e-01 9.482427006228e-01 9.497145201302e-01 9.511886471025e-01 9.526621304212e-01 9.541355935857e-01 9.556075255545e-01 9.570779913454e-01 9.585486853296e-01 9.600216932513e-01 9.614945235651e-01 9.629661410420e-01 9.644386238459e-01 9.659087501826e-01 9.673817368259e-01 9.688535710107e-01 9.703248900522e-01 9.717924895310e-01 9.732620076861e-01 9.747306204563e-01 9.761983201620e-01 9.776658119224e-01 9.791301885973e-01 9.805951692647e-01 9.820582130725e-01 9.835196021382e-01 9.849814704821e-01 9.864432223443e-01 9.879035594249e-01 9.893632061216e-01 9.908195599540e-01 9.922750773258e-01 9.937295615636e-01 9.951851232908e-01 9.966379815595e-01 9.980893668188e-01 9.995388250083e-01 1.000986159908e+00 1.002431139599e+00 1.003874398584e+00 1.005318274998e+00 1.006760210400e+00 1.008199258454e+00 1.009634056412e+00 1.011066778258e+00 1.012498770263e+00 1.013927760217e+00 1.015355126321e+00 1.016781118289e+00 1.018201967362e+00 1.019620784887e+00 1.021034260751e+00 1.022448096354e+00 1.023860346760e+00 1.025268115741e+00 1.026675792405e+00 1.028078661070e+00 1.029477782498e+00 1.030874374665e+00 1.032269387656e+00 1.033661562622e+00 1.035051149824e+00 1.036437273712e+00 1.037818531991e+00 1.039196524539e+00 1.040571799971e+00 1.041944209204e+00 1.043312559383e+00 1.044677484032e+00 1.046035643354e+00 1.047391067369e+00 1.048743313810e+00 1.050091761379e+00 1.051436840646e+00 1.052775983435e+00 1.054111497621e+00 1.055444140131e+00 1.056770038990e+00 1.058093662620e+00 1.059412396761e+00 1.060727365240e+00 1.062035574391e+00 1.063340278413e+00 1.064641086423e+00 1.065936042729e+00 1.067225685824e+00 1.068508695527e+00 1.069788426885e+00 1.071063954178e+00 1.072333995781e+00 1.073598724506e+00 1.074855434416e+00 1.076109331037e+00 1.077357462889e+00 1.078599766289e+00 1.079836417961e+00 1.081068677711e+00 1.082294018553e+00 1.083512290319e+00 1.084725461805e+00 1.085933190513e+00 1.087133966367e+00 1.088329287407e+00 1.089516264727e+00 1.090696853171e+00 1.091872246347e+00 1.093039937436e+00 1.094201915053e+00 1.095357806739e+00 1.096504380177e+00 1.097645977969e+00 1.098780817881e+00 1.099907833017e+00 1.101027535999e+00 1.102141156276e+00 1.103245491277e+00 1.104343728760e+00 1.105434274488e+00 1.106517054706e+00 1.107592364332e+00 1.108658718378e+00 1.109718957378e+00 1.110771212666e+00 1.111814979986e+00 1.112849739083e+00 1.113877496758e+00 1.114897081693e+00 1.115907580239e+00 1.116911321779e+00 1.117905238551e+00 1.118889924962e+00 1.119866785780e+00 1.120834012490e+00 1.121792587894e+00 1.122742349819e+00 1.123683417717e+00 1.124615678395e+00 1.125537328813e+00 1.126449965010e+00 1.127353931869e+00 1.128246527323e+00 1.129132051290e+00 1.130007357835e+00 1.130872678103e+00 1.131727323449e+00 1.132572253449e+00 1.133406527587e+00 1.134232036378e+00 1.135046951539e+00 1.135851941538e+00 1.136645811466e+00 1.137429023468e+00 1.138202186059e+00 1.138964959587e+00 1.139715977782e+00 1.140457261595e+00 1.141186837240e+00 1.141905026667e+00 1.142613303217e+00 1.143309666036e+00 1.143994949795e+00 1.144668951918e+00 1.145331989975e+00 1.145982130577e+00 1.146620549342e+00 1.147248424952e+00 1.147864967518e+00 1.148468299177e+00 1.149060496356e+00 1.149639931926e+00 1.150207211986e+00 1.150762168735e+00 1.151304836984e+00 1.151836272481e+00 1.152353292065e+00 1.152858165113e+00 1.153350458225e+00 1.153830827436e+00 1.154298142092e+00 1.154750871531e+00 1.155191930692e+00 1.155619436424e+00 1.156033436566e+00 1.156436195682e+00 1.156823030859e+00 1.157198180911e+00 1.157559088059e+00 1.157905268991e+00 1.158238248682e+00 1.158557412038e+00 1.158862686049e+00 1.159155081864e+00 1.159431734410e+00 1.159695965879e+00 1.159944585198e+00 1.160178796193e+00 1.160399710926e+00 1.160606293749e+00 1.160796440856e+00 1.160974165589e+00 1.161135753597e+00 1.161283093610e+00 1.161415207416e+00 1.161531609388e+00 1.161634567610e+00 1.161720615341e+00 1.161791548996e+00 1.161848063685e+00 1.161889920092e+00 1.161915443839e+00 1.161924499725e+00 1.161918117702e+00 1.161896509714e+00 1.161858897694e+00 1.161806142120e+00 1.161736595342e+00 1.161651535911e+00 1.161549868537e+00 1.161432789832e+00 1.161298925839e+00 1.161148118007e+00 1.160982695605e+00 1.160799102113e+00 1.160599689146e+00 1.160384446080e+00 1.160150823731e+00 1.159902121885e+00 1.159634855778e+00 1.159351591658e+00 1.159050661721e+00 1.158734047072e+00 1.158401170706e+00 1.158049158351e+00 1.157681243226e+00 1.157295434708e+00 1.156893090895e+00 1.156473920552e+00 1.156035542087e+00 1.155581186487e+00 1.155108051950e+00 1.154619345472e+00 1.154110017329e+00 1.153585124327e+00 1.153043397118e+00 1.152482694397e+00 1.151903545010e+00 1.151307315574e+00 1.150693485008e+00 1.150060289558e+00 1.149408806236e+00 1.148740963166e+00 1.148055403834e+00 1.147350453230e+00 1.146627137732e+00 1.145885804910e+00 1.145127294619e+00 1.144349800671e+00 1.143554911459e+00 1.142739672709e+00 1.141906324234e+00 1.141056172718e+00 1.140186921036e+00 1.139299322557e+00 1.138393474743e+00 1.137468516377e+00 1.136525167065e+00 1.135563560020e+00 1.134582871478e+00 1.133585708641e+00 1.132568492109e+00 1.131532813435e+00 1.130477961714e+00 1.129405940396e+00 1.128314431567e+00 1.127204315831e+00 1.126076796412e+00 1.124930138099e+00 1.123763988899e+00 1.122580466563e+00 1.121378540104e+00 1.120157543219e+00 1.118919300147e+00 1.117662074087e+00 1.116384749217e+00 1.115090412344e+00 1.113778460373e+00 1.112447647019e+00 1.111098314197e+00 1.109730755634e+00 1.108344876611e+00 1.106941325599e+00 1.105519833607e+00 1.104080231113e+00 1.102621770384e+00 1.101145780691e+00 1.099652678935e+00 1.098141423427e+00 1.096612262527e+00 1.095064277674e+00 1.093500493845e+00 1.091919440007e+00 1.090319252537e+00 1.088702670542e+00 1.087068855392e+00 1.085418161653e+00 1.083749505291e+00 1.082064581329e+00 1.080362316810e+00 1.078644322171e+00 1.076909058526e+00 1.075158051279e+00 1.073390196485e+00 1.071606451763e+00 1.069805661521e+00 1.067990107602e+00 1.066157129514e+00 1.064311687352e+00 1.062448465495e+00 1.060569069244e+00 1.058676090023e+00 1.056767187628e+00 1.054842984313e+00 1.052906027106e+00 1.050952001931e+00 1.048986469038e+00 1.047004641619e+00 1.045009312089e+00 1.043000908697e+00 1.040979426101e+00 1.038943742603e+00 1.036894283661e+00 1.034834026716e+00 1.032759747177e+00 1.030673121399e+00 1.028575116795e+00 1.026465278210e+00 1.024342917452e+00 1.022209141007e+00 1.020065422213e+00 1.017909844450e+00 1.015742955448e+00 1.013567464714e+00 1.011380446189e+00 1.009184767536e+00 1.006980709951e+00 1.004765091242e+00 1.002542675161e+00 1.000311330622e+00 9.980720350680e-01 9.958241535189e-01 9.935695890500e-01 9.913083756100e-01 9.890393201516e-01 9.867653413775e-01 9.844841877878e-01 9.821959676574e-01 9.799061707113e-01 9.776096997328e-01 9.753080894922e-01 9.730035469236e-01 9.706953181754e-01 9.683834964322e-01 9.660696893628e-01 9.637556617851e-01 9.614355305725e-01 9.591165307467e-01 9.567958794540e-01 9.544753621195e-01 9.521561473494e-01 9.498350639830e-01 9.475167072707e-01 9.451985127878e-01 9.428842179865e-01 9.405713168012e-01 9.382610007322e-01 9.359568196409e-01 9.336533853066e-01 9.313569981884e-01 9.290648750926e-01 9.267791205289e-01 9.245009530469e-01 9.222271489964e-01 9.199641666047e-01 9.177073400088e-01 9.154601386392e-01 9.132222939441e-01 9.109948528201e-01 9.087783292678e-01 9.065719594531e-01 9.043792139883e-01 9.021969881824e-01 9.000294322050e-01 8.978750775421e-01 8.957349056917e-01 8.936123631620e-01 8.915036893146e-01 8.894132924181e-01 8.873389755537e-01 8.852835208995e-01 8.832473621975e-01 8.812292242608e-01 8.792331270671e-01 8.772561146594e-01 8.753017876596e-01 8.733701409031e-01 8.714607065808e-01 8.695753247248e-01 8.677138934039e-01 8.658792931669e-01 8.640692823239e-01 8.622868355529e-01 8.605312202972e-01 8.588049890388e-01 8.571077517555e-01 8.554391406227e-01 8.538028360939e-01 8.521973739301e-01 8.506232558449e-01 8.490811436295e-01 8.475744443193e-01 8.461002790817e-01 8.446622484413e-01 8.432592649341e-01 8.418938645076e-01 8.405641688342e-01 8.392723006360e-01 8.380200131857e-01 8.368062489829e-01 8.356327033646e-01 8.344991161494e-01 8.334070164189e-01 8.323572150121e-01 8.313493279130e-01 8.303857491287e-01 8.294660744459e-01 8.285913153799e-01 8.277605510191e-01 8.269747895902e-01 8.262353613114e-01 8.255441272771e-01 8.248997593105e-01 8.243018521830e-01 8.237548112367e-01 8.232540141396e-01 8.228032355955e-01 8.224032818868e-01 8.220521593590e-01 8.217521127202e-01 8.215040348257e-01 8.213073716415e-01 8.211611185388e-01 8.210689198873e-01 8.210278882218e-01 8.210406912843e-01 8.211039244684e-01 8.212228030105e-01 8.213949391386e-01 8.216206088342e-01 8.218996233056e-01 8.222307600336e-01 8.226177139200e-01 8.230614174016e-01 8.235551936533e-01 8.241038673053e-01 8.247095066733e-01 8.253670561294e-01 8.260809005149e-01 8.268480696761e-01 8.276694936148e-01 8.285448115709e-01 8.294747468889e-01 8.304582464237e-01 8.314952302500e-01 8.325846976009e-01 8.337300490998e-01 8.349250941436e-01 8.361746340537e-01 8.374757046567e-01 8.388292983255e-01 8.402336503574e-01 8.416894663292e-01 8.431969264029e-01 8.447547147214e-01 8.463633953946e-01 8.480201713582e-01 8.497271266419e-01 8.514833513315e-01 8.532867582085e-01 8.551379009319e-01 8.570360421941e-01 8.589801961803e-01 8.609706151585e-01 8.630055283042e-01 8.650846380926e-01 8.672082437308e-01 8.693752972843e-01 8.715845704100e-01 8.738347648804e-01 8.761270037806e-01 8.784592351974e-01 8.808305186958e-01 8.832430341579e-01 8.856906303984e-01 8.881774725602e-01 8.906998689520e-01 8.932584800665e-01 8.958520630410e-01 8.984786246628e-01 9.011381632204e-01 9.038303377692e-01 9.065531986055e-01 9.093062029421e-01 9.120895166029e-01 9.149007593305e-01 9.177416894176e-01 9.206078036535e-01 9.235004442618e-01 9.264188471485e-01 9.293595329259e-01 9.323260016398e-01 9.353130123834e-01 9.383228840769e-01 9.413514699750e-01 9.444011406216e-01 9.474684844471e-01 9.505537981187e-01 9.536562780892e-01 9.567728280248e-01 9.599075247914e-01 9.630522424153e-01 9.662120751663e-01 9.693823286170e-01 9.725658616952e-01 9.757580264736e-01 9.789596103790e-01 9.821717461384e-01 9.853885475808e-01 9.886138348567e-01 9.918440124515e-01 9.950790853566e-01 9.983194970470e-01 1.001561445540e+00 1.004806971701e+00 1.008052243358e+00 1.011298073685e+00 1.014543190339e+00 1.017788619947e+00 1.021030572336e+00 1.024271595957e+00 1.027505699980e+00 1.030738190582e+00 1.033964370582e+00 1.037184371692e+00 1.040399160243e+00 1.043604629568e+00 1.046804512035e+00 1.049993208637e+00 1.053173494384e+00 1.056342347947e+00 1.059502863965e+00 1.062649023118e+00 1.065782291957e+00 1.068904674042e+00 1.072010562984e+00 1.075104706694e+00 1.078181889595e+00 1.081246141943e+00 1.084291287405e+00 1.087323375943e+00 1.090336364530e+00 1.093331262472e+00 1.096309129346e+00 1.099266832469e+00 1.102209391578e+00 1.105126824637e+00 1.108029095560e+00 1.110907880886e+00 1.113767236640e+00 1.116603240380e+00 1.119418510116e+00 1.122212894947e+00 1.124981730776e+00 1.127731586562e+00 1.130453265057e+00 1.133157056824e+00 1.135833137729e+00 1.138487712387e+00 1.141115696672e+00 1.143720823477e+00 1.146303615708e+00 1.148855733895e+00 1.151389484201e+00 1.153893189265e+00 1.156374647549e+00 1.158827963958e+00 1.161257981915e+00 1.163661584112e+00 1.166038438053e+00 1.168391587300e+00 1.170718604265e+00 1.173020504090e+00 1.175293463627e+00 1.177546572539e+00 1.179769116161e+00 1.181971758247e+00 1.184145564318e+00 1.186294656307e+00 1.188421076575e+00 1.190520091673e+00 1.192599066206e+00 1.194649725542e+00 1.196681715085e+00 1.198684878919e+00 1.200670142740e+00 1.202629943285e+00 1.204568984654e+00 1.206486040758e+00 1.208378352391e+00 1.210255648548e+00 1.212106750246e+00 1.213943395135e+00 1.215757600235e+00 1.217556004406e+00 1.219334026452e+00 1.221094332518e+00 1.222841621843e+00 1.224569504349e+00 1.226284276950e+00 1.227982046281e+00 1.229668558604e+00 1.231340710991e+00 1.233001727587e+00 1.234651801591e+00 1.236287317200e+00 1.237918501090e+00 1.239536609757e+00 1.241150404602e+00 1.242754378983e+00 1.244354081485e+00 1.245948999736e+00 1.247539063837e+00 1.249129151641e+00 1.250712599474e+00 1.252301165938e+00 1.253884836376e+00 1.255475285405e+00 1.257065076825e+00 1.258658899050e+00 1.260260621883e+00 1.261863493047e+00 1.263480188931e+00 1.265098715458e+00 1.266732965048e+00 1.268374844820e+00 1.270031775699e+00 1.271702860210e+00 1.273386078633e+00 1.275090081464e+00 1.276808542865e+00 1.278551228409e+00 1.280309571337e+00 1.282094903597e+00 1.283901652126e+00 1.285734713095e+00 1.287595457699e+00 1.289481086105e+00 1.291400830383e+00 1.293348202984e+00 1.295332015901e+00 1.297345867872e+00 1.299399454619e+00 1.301489001027e+00 1.303615987068e+00 1.305788098641e+00 1.307997503889e+00 1.310253237723e+00 1.312552692646e+00 1.314901275925e+00 1.317294941159e+00 1.319739585257e+00 1.322236553489e+00 1.324783080333e+00 1.327386254598e+00 1.330041937995e+00 1.332757876590e+00 1.335527805650e+00 1.338360983034e+00 1.341251254007e+00 1.344205674667e+00 1.347220404919e+00 1.350300233060e+00 1.353446378344e+00 1.356655712457e+00 1.359935679552e+00 1.363278027945e+00 1.366695768632e+00 1.370176902584e+00 1.373732712283e+00 1.377357871236e+00 1.381051933796e+00 1.384822118516e+00 1.388657776992e+00 1.392573522313e+00 1.396555186192e+00 1.400614408486e+00 1.404742102260e+00 1.408943699373e+00 1.413220281353e+00 1.417561795208e+00 1.421985165326e+00 1.426469373777e+00 1.431031300147e+00 1.435658936611e+00 1.440355646817e+00 1.445121829423e+00 1.449948026889e+00 1.454849952412e+00 1.459804530589e+00 1.464829921991e+00 1.469909217886e+00 1.475048590271e+00 1.480247847726e+00 1.485492764930e+00 1.490798625554e+00 1.496143193797e+00 1.501541906354e+00 1.506978946783e+00 1.512456163757e+00 1.517972797654e+00 1.523516199114e+00 1.529097424423e+00 1.534696025394e+00 1.540322397233e+00 1.545960756861e+00 1.551613758150e+00 1.557274294714e+00 1.562934245855e+00 1.568598893891e+00 1.574247041957e+00 1.579889787536e+00 1.585508157420e+00 1.591103344012e+00 1.596671733902e+00 1.602194713399e+00 1.607683032754e+00 1.613111248005e+00 1.618490989509e+00 1.623802234761e+00 1.629041278566e+00 1.634206577085e+00 1.639277794875e+00 1.644264780143e+00 1.649140941216e+00 1.653913049637e+00 1.658566305321e+00 1.663091203194e+00 1.667488921966e+00 1.671734666724e+00 1.675839771310e+00 1.679778704995e+00 1.683552761354e+00 1.687152026410e+00 1.690562374280e+00 1.693785293655e+00 1.696802316946e+00 1.699610505354e+00 1.702201120794e+00 1.704562314402e+00 1.706693417228e+00 1.708576013565e+00 1.710211654676e+00 1.711587164201e+00 1.712693628329e+00 1.713531400186e+00 1.714083974762e+00 1.714351753960e+00 1.714324980810e+00 1.713997477935e+00 1.713366895226e+00 1.712421926975e+00 1.711166474159e+00 1.709586563737e+00 1.707685388929e+00 1.705458496062e+00 1.702898191301e+00 1.700011102298e+00 1.696789689839e+00 1.693237375239e+00 1.689349726290e+00 1.685133118663e+00 1.680587393238e+00 1.675714558868e+00 1.670519646522e+00 1.665004952011e+00 1.659183918618e+00 1.653052172746e+00 1.646629282640e+00 1.639915937603e+00 1.632926896691e+00 1.625673549038e+00 1.618165258975e+00 1.610422393696e+00 1.602454522054e+00 1.594284348013e+00 1.585920122318e+00 1.577392214301e+00 1.568713413373e+00 1.559908659234e+00 1.551002682218e+00 1.542012727840e+00 1.532976401485e+00 1.523905596201e+00 1.514840644120e+00 1.505802078339e+00 1.496821860691e+00 1.487931926116e+00 1.479156816872e+00 1.470535257040e+00 1.462089985854e+00 1.453861144763e+00 1.445870065718e+00 1.438156177426e+00 1.430741819682e+00 1.423659502116e+00 1.416940217762e+00 1.410601444319e+00 1.404680106095e+00 1.399185457863e+00 1.394149570495e+00 1.389580269573e+00 1.385501264354e+00 1.381922834360e+00 1.378851345501e+00 1.376296478968e+00 1.374253695019e+00 1.372733506441e+00 1.371718264035e+00 1.371209454089e+00 1.371192128884e+00 1.371644864082e+00 1.372557927098e+00 1.373899794489e+00 1.375653152363e+00 1.377782121032e+00 1.380259921573e+00 1.383049832069e+00 1.386115861254e+00 1.389422227311e+00 1.392926277277e+00 1.396588065348e+00 1.400364907578e+00 1.404215718365e+00 1.408093246295e+00 1.411959076617e+00 1.415764940821e+00 1.419470815041e+00 1.423034575733e+00 1.426411059495e+00 1.429567900786e+00 1.432455953029e+00 1.435049637124e+00 1.437302741613e+00 1.439188516197e+00 1.440673441654e+00 1.441728249333e+00 1.442326852848e+00 1.442439719833e+00 1.442053593114e+00 1.441136133921e+00 1.439681753673e+00 1.437667004629e+00 1.435077021255e+00 1.431912245623e+00 1.428149003376e+00 1.423794017131e+00 1.418836613883e+00 1.413274444686e+00 1.407110961800e+00 1.400344064704e+00 1.392982190414e+00 1.385024396072e+00 1.376485263186e+00 1.367366861467e+00 1.357684678378e+00 1.347447617867e+00 1.336669269273e+00 1.325365877020e+00 1.313548944360e+00 1.301243350597e+00 1.288458219928e+00 1.275221882020e+00 1.261550873049e+00 1.247468553919e+00 1.233003722143e+00 1.218176418900e+00 1.203023034212e+00 1.187564928511e+00 1.171846743961e+00 1.155895930044e+00 1.139756679731e+00 1.123470958426e+00 1.107076650246e+00 1.090638498866e+00 1.074189540404e+00 1.057800994937e+00 1.041529137466e+00 1.025429536983e+00 1.009583983455e+00 9.940481777954e-01 9.789006425065e-01 9.642189342534e-01 9.500709134776e-01 9.365405007193e-01 9.236994360487e-01 9.116200173221e-01 9.003772130637e-01 8.900275681388e-01 8.806398179451e-01 8.722569725280e-01 8.649249289847e-01 8.586793721639e-01 8.535269603435e-01 8.494946792486e-01 8.465638315492e-01 8.447255211595e-01 8.439574417443e-01 8.442110781696e-01 8.454559569247e-01 8.476261466082e-01 8.506716478603e-01 8.545341439055e-01 8.591382825111e-01 8.644385882916e-01 8.703569241947e-01 8.768526624553e-01 8.838619730460e-01 8.913366352673e-01 8.992470868566e-01 9.075338393211e-01 9.161916093237e-01 9.251666707785e-01 9.344519102245e-01 9.440226091101e-01 9.538398250817e-01 9.639140920218e-01 9.741842416512e-01 9.846491996083e-01 9.952645999937e-01 1.005984638460e+00 1.016780131902e+00 1.027568329583e+00 1.038324176364e+00 1.048943290573e+00 1.059369851958e+00 1.069521234340e+00 1.079296003201e+00 1.088635049264e+00 1.097418546701e+00 1.105590609040e+00 1.113051445637e+00 1.119739372817e+00 1.125592689584e+00 1.130547076760e+00 1.134587954600e+00 1.137672777177e+00 1.139813163953e+00 1.141009498420e+00 1.141299479295e+00 1.140722554732e+00 1.139333598726e+00 1.137222385006e+00 1.134439216416e+00 1.131105370743e+00 1.127285742913e+00 1.123075217454e+00 1.118573010832e+00 1.113825032287e+00 1.108933154036e+00 1.103928258719e+00 1.098864577093e+00 1.093770760701e+00 1.088672044185e+00 1.083585730151e+00 1.078517692505e+00 1.073511789072e+00 1.068570420961e+00 1.063759650790e+00 1.059136723270e+00 1.054783775132e+00 1.050830854062e+00 1.047398539956e+00 1.044665158561e+00 1.042783532468e+00 1.041953210051e+00 1.042333172284e+00 1.044068484693e+00 1.047281856295e+00 1.052016226064e+00 1.058283861024e+00 1.065984034964e+00 1.074981590577e+00 1.085026763535e+00 1.095826426666e+00 1.107031648675e+00 1.118233477189e+00 1.129038662654e+00 1.139015851901e+00 1.147807337202e+00 1.155063480391e+00 1.160523556500e+00 1.164026369693e+00 1.165482846429e+00 1.164966186888e+00 1.162619931480e+00 1.158754225310e+00 1.153751053992e+00 1.148092132749e+00 1.142301571245e+00 1.136891128188e+00 1.132334875710e+00 1.128940838871e+00 1.126869290245e+00 1.126008690018e+00 1.126001481535e+00 1.126215081424e+00 1.125570605766e+00 1.123176406333e+00 1.118854014585e+00 1.112558707851e+00 1.104263300192e+00 1.093853197295e+00 1.081077074670e+00 1.065613358866e+00 1.047175197258e+00 1.025708046703e+00 1.001616452414e+00 9.759233184590e-01 9.502941379826e-01 9.267970504538e-01 9.048263314483e-01 8.884364949714e-01 8.490563177024e-01 7.970237917970e-01 7.518598707302e-01 7.341271081491e-01 7.528162228353e-01 7.984721461513e-01 8.502058463488e-01 8.875178928167e-01 8.968050323511e-01 8.733975157651e-01 8.221561645183e-01 7.577976008586e-01 7.040137998592e-01 6.864732484617e-01 7.170389388985e-01 7.836770184596e-01 8.609748899345e-01 9.253445074310e-01 9.614765725794e-01 9.633103837506e-01 9.336883754429e-01 8.838926983803e-01 8.320639098555e-01 7.986680267312e-01 7.971285484384e-01 8.251776682551e-01 8.665592219697e-01 9.012756370000e-01 9.142559991977e-01 8.991194896527e-01 8.594409745448e-01 8.087127716982e-01 7.682515046031e-01 7.593382041812e-01 7.898392481571e-01 8.476551002960e-01 9.093742626880e-01 9.526338133120e-01 9.623651900131e-01 9.327324982325e-01 8.677522616409e-01 7.821983950288e-01 7.022491886918e-01 6.610712574445e-01 6.802710031305e-01 7.499309792651e-01 8.390316075150e-01 9.183773966694e-01 9.697101940239e-01 9.857431392899e-01 9.688467799748e-01 9.297178135863e-01 8.853269535670e-01 8.545122572556e-01 8.502250349155e-01 8.725245703559e-01 9.090865552605e-01 9.430413412580e-01 9.604486686217e-01 9.540652978759e-01 9.244674776275e-01 8.799417017649e-01 8.354149363959e-01 8.088111086315e-01 8.135992163289e-01 8.506186529899e-01 9.074412328254e-01 9.655721846924e-01 1.007796570486e+00 1.021878116251e+00 1.001874327768e+00 9.491361487968e-01 8.736679919698e-01 7.961855368371e-01 7.477751428905e-01 7.583567384371e-01 8.334554965421e-01 9.489158742298e-01 1.070745653479e+00 1.170067500271e+00 1.226734323303e+00 1.229302099534e+00 1.175305664961e+00 1.072377130459e+00 9.407819605233e-01 8.174639990020e-01 7.544515509456e-01 7.890761390498e-01 9.031290838189e-01 1.044275085272e+00 1.167288206653e+00 1.243940988860e+00 1.260224169103e+00 1.213937827155e+00 1.113936042399e+00 9.804520163525e-01 8.462815048210e-01 7.558259126918e-01
 6.052955056112e-01 6.053646834215e-01 6.055172532344e-01 6.058145970208e-01 6.062213421066e-01 6.066399634812e-01 6.069809670078e-01 6.072080611376e-01 6.073382109312e-01 6.074331660707e-01 6.075711438535e-01 6.078060518295e-01 6.081300064984e-01 6.084800795997e-01 6.087947588887e-01 6.090536603080e-01 6.092679677106e-01 6.094670700059e-01 6.096730656418e-01 6.099087659557e-01 6.101849469741e-01 6.104927590833e-01 6.108195050073e-01 6.111587317819e-01 6.115125013156e-01 6.118716243224e-01 6.122147533932e-01 6.125229841610e-01 6.128082512441e-01 6.131059520436e-01 6.134594833650e-01 6.138988194245e-01 6.144182644277e-01 6.149670899709e-01 6.154633433919e-01 6.158531301634e-01 6.161531714244e-01 6.164476179447e-01 6.168329173692e-01 6.173543326644e-01 6.179743459569e-01 6.185977874327e-01 6.191172912924e-01 6.194855671361e-01 6.197504452645e-01 6.200191185516e-01 6.203849947080e-01 6.208645521745e-01 6.213941306929e-01 6.218953875410e-01 6.223190269356e-01 6.226722911324e-01 6.230031465844e-01 6.233522755930e-01 6.237352224263e-01 6.241408893221e-01 6.245711948246e-01 6.250548124435e-01 6.256123816392e-01 6.262194633902e-01 6.268013681988e-01 6.272927291744e-01 6.276956430033e-01 6.280821069854e-01 6.285527376436e-01 6.291562273384e-01 6.298491429489e-01 6.305245197113e-01 6.310881302600e-01 6.315307439652e-01 6.319188699545e-01 6.323277119167e-01 6.327963617354e-01 6.333227309338e-01 6.338883650602e-01 6.344791798695e-01 6.350833437099e-01 6.356833027322e-01 6.362448115700e-01 6.367389111922e-01 6.371897118787e-01 6.376746888143e-01 6.382727135697e-01 6.389925553636e-01 6.397584977615e-01 6.404651937789e-01 6.410484551319e-01 6.415286577377e-01 6.419906330977e-01 6.425113826251e-01 6.431201002479e-01 6.437773349296e-01 6.444404737406e-01 6.450915005233e-01 6.457370470376e-01 6.463727894554e-01 6.469796734099e-01 6.475479489269e-01 6.480953583443e-01 6.486789941812e-01 6.493587847461e-01 6.501390372126e-01 6.509590826586e-01 6.517219162266e-01 6.523674318040e-01 6.529124058575e-01 6.534321659951e-01 6.540182398316e-01 6.547211953873e-01 6.555248565591e-01 6.563582870901e-01 6.571450712727e-01 6.578436658833e-01 6.584641973584e-01 6.590592584728e-01 6.596968853016e-01 6.604194079128e-01 6.612212488102e-01 6.620523912351e-01 6.628636607511e-01 6.636264817438e-01 6.643486036268e-01 6.650490434018e-01 6.657477651767e-01 6.664598685954e-01 6.671948921619e-01 6.679661068126e-01 6.687852894438e-01 6.696434069628e-01 6.705009626505e-01 6.713139505445e-01 6.720597253772e-01 6.727506576136e-01 6.734389655413e-01 6.741820678837e-01 6.750202580468e-01 6.759386119152e-01 6.768829905998e-01 6.777832204367e-01 6.785928353304e-01 6.793095234841e-01 6.799951323540e-01 6.807368023446e-01 6.815914047130e-01 6.825548150662e-01 6.835690620143e-01 6.845478794215e-01 6.854298441708e-01 6.862083711569e-01 6.869413929725e-01 6.877097439101e-01 6.885746116860e-01 6.895504671991e-01 6.905909660566e-01 6.916187502064e-01 6.925654844148e-01 6.934153060163e-01 6.942105278798e-01 6.950178513731e-01 6.958945578566e-01 6.968584279350e-01 6.978746419466e-01 6.988925056781e-01 6.998690154229e-01 7.007910883224e-01 7.016743630927e-01 7.025541935088e-01 7.034624320375e-01 7.044157961226e-01 7.054116974412e-01 7.064323902662e-01 7.074556307896e-01 7.084618695547e-01 7.094430926257e-01 7.104039849197e-01 7.113601683575e-01 7.123300040143e-01 7.133309676488e-01 7.143632734361e-01 7.154135447694e-01 7.164623051939e-01 7.174965156511e-01 7.185112819211e-01 7.195139252537e-01 7.205202082608e-01 7.215422187493e-01 7.225851917608e-01 7.236406409394e-01 7.247007144739e-01 7.257551680960e-01 7.268034842622e-01 7.278540746941e-01 7.289102545107e-01 7.299758710985e-01 7.310459108993e-01 7.321155873612e-01 7.331890149444e-01 7.342693923871e-01 7.353633831229e-01 7.364696897848e-01 7.375819924242e-01 7.386931862844e-01 7.398006412057e-01 7.409079192858e-01 7.420216112522e-01 7.431470090786e-01 7.442822101049e-01 7.454211594671e-01 7.465597455036e-01 7.476965739923e-01 7.488346617822e-01 7.499776973098e-01 7.511284992864e-01 7.522827992080e-01 7.534389160548e-01 7.545961432745e-01 7.557562832967e-01 7.569192170351e-01 7.580903901291e-01 7.592668387718e-01 7.604497033838e-01 7.616324460102e-01 7.628183532419e-01 7.640064052151e-01 7.651981988991e-01 7.663963789801e-01 7.676012794317e-01 7.688091990161e-01 7.700223683797e-01 7.712374441127e-01 7.724539586433e-01 7.736748816352e-01 7.748982806276e-01 7.761246652778e-01 7.773561833091e-01 7.785944793403e-01 7.798376389211e-01 7.810837934443e-01 7.823323774492e-01 7.835807218321e-01 7.848319494659e-01 7.860911869594e-01 7.873576535250e-01 7.886284934861e-01 7.899031836986e-01 7.911796119059e-01 7.924551458462e-01 7.937345445663e-01 7.950204513733e-01 7.963117233440e-01 7.976067338257e-01 7.989055646150e-01 8.002056674160e-01 8.015048157633e-01 8.028071912661e-01 8.041134971379e-01 8.054238891417e-01 8.067428929740e-01 8.080646495599e-01 8.093861487187e-01 8.107051563004e-01 8.120278972436e-01 8.133516823665e-01 8.146803421317e-01 8.160171709064e-01 8.173551713621e-01 8.186952313589e-01 8.200344050706e-01 8.213745868672e-01 8.227182935434e-01 8.240683519030e-01 8.254241752837e-01 8.267817060763e-01 8.281430867711e-01 8.295038031460e-01 8.308669965751e-01 8.322340208206e-01 8.336061632895e-01 8.349808467029e-01 8.363567295010e-01 8.377374827304e-01 8.391192457139e-01 8.405030040303e-01 8.418890579370e-01 8.432744862835e-01 8.446625492987e-01 8.460553105634e-01 8.474532682164e-01 8.488537006594e-01 8.502571053326e-01 8.516588190613e-01 8.530624430636e-01 8.544679697544e-01 8.558792983482e-01 8.572952334030e-01 8.587163250506e-01 8.601371972365e-01 8.615575454056e-01 8.629763768361e-01 8.643974900707e-01 8.658247123069e-01 8.672545533909e-01 8.686881962244e-01 8.701192318122e-01 8.715463095967e-01 8.729742793762e-01 8.744051342733e-01 8.758407357761e-01 8.772792505216e-01 8.787176832269e-01 8.801544959707e-01 8.815908306148e-01 8.830301488692e-01 8.844720177064e-01 8.859199583533e-01 8.873696160575e-01 8.888187189653e-01 8.902665695331e-01 8.917172453265e-01 8.931682451259e-01 8.946239408779e-01 8.960829154385e-01 8.975415153245e-01 8.989984319224e-01 9.004558495518e-01 9.019142941519e-01 9.033743140144e-01 9.048367237735e-01 9.062968638737e-01 9.077565752927e-01 9.092181274972e-01 9.106799407813e-01 9.121443211937e-01 9.136099213607e-01 9.150754869078e-01 9.165383119881e-01 9.180028929828e-01 9.194705179284e-01 9.209387935089e-01 9.224087325063e-01 9.238788239683e-01 9.253462480973e-01 9.268144463342e-01 9.282827382075e-01 9.297509162910e-01 9.312204333007e-01 9.326916991904e-01 9.341619604539e-01 9.356300868415e-01 9.370981673022e-01 9.385633919219e-01 9.400300430593e-01 9.414982647935e-01 9.429654468811e-01 9.444313923020e-01 9.458961433055e-01 9.473580903362e-01 9.488207399679e-01 9.502855282868e-01 9.517489821645e-01 9.532100900532e-01 9.546722360133e-01 9.561319903434e-01 9.575926963641e-01 9.590515228938e-01 9.605106144135e-01 9.619665764560e-01 9.634221617530e-01 9.648768204749e-01 9.663299939059e-01 9.677822216131e-01 9.692323696990e-01 9.706811416981e-01 9.721274456371e-01 9.735733674803e-01 9.750179037310e-01 9.764608404967e-01 9.779031188123e-01 9.793425049334e-01 9.807800501538e-01 9.822156999838e-01 9.836505786565e-01 9.850837984680e-01 9.865153609873e-01 9.879443402349e-01 9.893720928402e-01 9.907961662100e-01 9.922174759642e-01 9.936373890517e-01 9.950562899298e-01 9.964738483538e-01 9.978859288278e-01 9.992953383902e-01 1.000701014509e+00 1.002105188699e+00 1.003506868157e+00 1.004905538886e+00 1.006302225150e+00 1.007694343369e+00 1.009083958066e+00 1.010467757998e+00 1.011851154101e+00 1.013232074840e+00 1.014607762414e+00 1.015982935515e+00 1.017352302203e+00 1.018718094320e+00 1.020080777589e+00 1.021441997096e+00 1.022797845684e+00 1.024151747645e+00 1.025502063027e+00 1.026846280555e+00 1.028187106354e+00 1.029524338000e+00 1.030859112021e+00 1.032188082979e+00 1.033512317051e+00 1.034832418077e+00 1.036148641792e+00 1.037458741465e+00 1.038764911149e+00 1.040067910203e+00 1.041365271768e+00 1.042658111473e+00 1.043946301220e+00 1.045228282274e+00 1.046507012470e+00 1.047780609204e+00 1.049049807441e+00 1.050311950818e+00 1.051569862421e+00 1.052823429198e+00 1.054069796661e+00 1.055311993125e+00 1.056547656500e+00 1.057778080004e+00 1.059001905253e+00 1.060221088474e+00 1.061435002535e+00 1.062641960104e+00 1.063842302781e+00 1.065037379918e+00 1.066227420524e+00 1.067410276015e+00 1.068588077157e+00 1.069758121951e+00 1.070921469182e+00 1.072078801831e+00 1.073229160981e+00 1.074374301308e+00 1.075511699158e+00 1.076640865952e+00 1.077763352006e+00 1.078879815078e+00 1.079988228050e+00 1.081089837832e+00 1.082183710983e+00 1.083272179399e+00 1.084351015033e+00 1.085422518614e+00 1.086487537173e+00 1.087544459108e+00 1.088594640373e+00 1.089635173012e+00 1.090669576173e+00 1.091693511462e+00 1.092711604052e+00 1.093720482280e+00 1.094720769146e+00 1.095713054446e+00 1.096696641333e+00 1.097672839243e+00 1.098640738004e+00 1.099597912636e+00 1.100547795640e+00 1.101488541121e+00 1.102420397278e+00 1.103343341754e+00 1.104256820029e+00 1.105161179788e+00 1.106056443900e+00 1.106941757641e+00 1.107818161740e+00 1.108684185825e+00 1.109541451637e+00 1.110388401616e+00 1.111226271424e+00 1.112054224220e+00 1.112870522868e+00 1.113677885232e+00 1.114475097240e+00 1.115261153966e+00 1.116038065619e+00 1.116805354904e+00 1.117561753043e+00 1.118307685355e+00 1.119041631036e+00 1.119764369598e+00 1.120477582550e+00 1.121180030832e+00 1.121871427967e+00 1.122551279888e+00 1.123219311522e+00 1.123877177426e+00 1.124523298853e+00 1.125157904425e+00 1.125780598249e+00 1.126392164549e+00 1.126991926939e+00 1.127580380653e+00 1.128156278230e+00 1.128719810142e+00 1.129273300408e+00 1.129811920427e+00 1.130340027992e+00 1.130854295398e+00 1.131357462876e+00 1.131848734778e+00 1.132326367082e+00 1.132791753588e+00 1.133243536106e+00 1.133683284132e+00 1.134110381967e+00 1.134523734337e+00 1.134925044895e+00 1.135312085465e+00 1.135686626165e+00 1.136047605178e+00 1.136394974311e+00 1.136730090814e+00 1.137049210827e+00 1.137356709395e+00 1.137649139241e+00 1.137928465100e+00 1.138193970569e+00 1.138445698259e+00 1.138682966185e+00 1.138906334699e+00 1.139115370180e+00 1.139310405515e+00 1.139490587844e+00 1.139657014108e+00 1.139807928631e+00 1.139944739616e+00 1.140066559306e+00 1.140173948918e+00 1.140266192899e+00 1.140344001071e+00 1.140407717057e+00 1.140454872904e+00 1.140487328560e+00 1.140503257537e+00 1.140505806899e+00 1.140492018185e+00 1.140461409644e+00 1.140418135639e+00 1.140357231996e+00 1.140282282495e+00 1.140190168605e+00 1.140081363704e+00 1.139958664906e+00 1.139819793930e+00 1.139663821532e+00 1.139492459242e+00 1.139304639692e+00 1.139101201908e+00 1.138880327342e+00 1.138642697133e+00 1.138389754530e+00 1.138120375364e+00 1.137834351693e+00 1.137531784694e+00 1.137212462539e+00 1.136875024522e+00 1.136522906156e+00 1.136153140646e+00 1.135765803949e+00 1.135363268759e+00 1.134942090658e+00 1.134504103433e+00 1.134048603677e+00 1.133577505061e+00 1.133088562735e+00 1.132580958533e+00 1.132057857751e+00 1.131516354952e+00 1.130957424027e+00 1.130381062937e+00 1.129788350091e+00 1.129176734768e+00 1.128547440270e+00 1.127901863508e+00 1.127237642821e+00 1.126555597359e+00 1.125856381993e+00 1.125139103421e+00 1.124403723344e+00 1.123650416184e+00 1.122880780486e+00 1.122090798146e+00 1.121285015158e+00 1.120459926983e+00 1.119617006798e+00 1.118756289050e+00 1.117876009844e+00 1.116979656234e+00 1.116065563304e+00 1.115132411380e+00 1.114181007513e+00 1.113210792552e+00 1.112222892763e+00 1.111217981969e+00 1.110194256882e+00 1.109152853714e+00 1.108092650701e+00 1.107014487853e+00 1.105917921489e+00 1.104804227230e+00 1.103672023962e+00 1.102520666624e+00 1.101353295488e+00 1.100166625049e+00 1.098961494744e+00 1.097738748638e+00 1.096497775192e+00 1.095239994938e+00 1.093962835953e+00 1.092668743787e+00 1.091356720879e+00 1.090025488137e+00 1.088678563131e+00 1.087311070899e+00 1.085928838407e+00 1.084527560456e+00 1.083108323640e+00 1.081672253915e+00 1.080218835215e+00 1.078746893742e+00 1.077257520335e+00 1.075752234417e+00 1.074227726066e+00 1.072687899720e+00 1.071129754709e+00 1.069555004752e+00 1.067964167815e+00 1.066355809567e+00 1.064731284454e+00 1.063088454960e+00 1.061430716621e+00 1.059755918564e+00 1.058065698370e+00 1.056357461459e+00 1.054634541825e+00 1.052895042181e+00 1.051139486865e+00 1.049368613289e+00 1.047581989850e+00 1.045780476522e+00 1.043962834005e+00 1.042130072883e+00 1.040281571678e+00 1.038419325464e+00 1.036542286008e+00 1.034651091954e+00 1.032745056082e+00 1.030824814222e+00 1.028891094437e+00 1.026943531918e+00 1.024981765612e+00 1.023007107506e+00 1.021019682747e+00 1.019017431050e+00 1.017004242136e+00 1.014978200891e+00 1.012938909152e+00 1.010888058974e+00 1.008825046901e+00 1.006750483273e+00 1.004665075512e+00 1.002567780591e+00 1.000460730710e+00 9.983417935886e-01 9.962121666453e-01 9.940732440965e-01 9.919239980356e-01 9.897654963664e-01 9.875979665941e-01 9.854217013573e-01 9.832366176189e-01 9.810422822249e-01 9.788400815956e-01 9.766310127431e-01 9.744149404973e-01 9.721908885726e-01 9.699617699088e-01 9.677258277663e-01 9.654827245270e-01 9.632347778871e-01 9.609824233078e-01 9.587244288946e-01 9.564624542407e-01 9.541958874558e-01 9.519267693484e-01 9.496520203359e-01 9.473780558957e-01 9.450995555183e-01 9.428190722545e-01 9.405372660484e-01 9.382556064754e-01 9.359716225470e-01 9.336875505428e-01 9.314064129920e-01 9.291224087773e-01 9.268427260028e-01 9.245638996495e-01 9.222873057281e-01 9.200138219131e-01 9.177429366945e-01 9.154774583738e-01 9.132139071661e-01 9.109570614149e-01 9.087055913215e-01 9.064592163872e-01 9.042212629536e-01 9.019879278807e-01 8.997636347968e-01 8.975486218689e-01 8.953417559675e-01 8.931445411850e-01 8.909562680950e-01 8.887804611451e-01 8.866148991380e-01 8.844627821592e-01 8.823214653631e-01 8.801938423700e-01 8.780802764681e-01 8.759806532433e-01 8.738978419722e-01 8.718295360863e-01 8.697781537049e-01 8.677433427700e-01 8.657273125241e-01 8.637294767086e-01 8.617499381665e-01 8.597918036756e-01 8.578530915470e-01 8.559364140849e-01 8.540430318858e-01 8.521697272423e-01 8.503219654607e-01 8.484968159701e-01 8.466977355378e-01 8.449241453998e-01 8.431759391477e-01 8.414556178030e-01 8.397614963581e-01 8.380981997563e-01 8.364622614499e-01 8.348552058880e-01 8.332806417510e-01 8.317370205282e-01 8.302246025540e-01 8.287450979827e-01 8.272993966849e-01 8.258874321224e-01 8.245113068685e-01 8.231701279683e-01 8.218659288347e-01 8.205967051661e-01 8.193658615995e-01 8.181739882726e-01 8.170203629856e-01 8.159044070616e-01 8.148305737456e-01 8.137968067478e-01 8.128046191077e-01 8.118540181135e-01 8.109462878688e-01 8.100826288364e-01 8.092612448567e-01 8.084859384059e-01 8.077539506942e-01 8.070673221693e-01 8.064273000747e-01 8.058334834016e-01 8.052865514932e-01 8.047871472809e-01 8.043352706736e-01 8.039305265106e-01 8.035751802631e-01 8.032692190815e-01 8.030111562648e-01 8.028040948399e-01 8.026459859198e-01 8.025399458126e-01 8.024829189071e-01 8.024774537015e-01 8.025241582972e-01 8.026203844508e-01 8.027686447313e-01 8.029683061864e-01 8.032214523957e-01 8.035253796425e-01 8.038815063152e-01 8.042906890477e-01 8.047499311430e-01 8.052630354745e-01 8.058273246598e-01 8.064438157489e-01 8.071142913827e-01 8.078343242201e-01 8.086079885510e-01 8.094329460646e-01 8.103109679425e-01 8.112388200893e-01 8.122190212090e-01 8.132508050886e-01 8.143335772474e-01 8.154666526549e-01 8.166504089919e-01 8.178838620811e-01 8.191668491577e-01 8.205004171927e-01 8.218809908635e-01 8.233116267915e-01 8.247905403299e-01 8.263179404739e-01 8.278907284531e-01 8.295104989695e-01 8.311778595540e-01 8.328904611454e-01 8.346486124793e-01 8.364507501600e-01 8.382976723420e-01 8.401889211088e-01 8.421216025217e-01 8.440972867639e-01 8.461158437672e-01 8.481732374373e-01 8.502717803926e-01 8.524107906378e-01 8.545857908196e-01 8.568017573770e-01 8.590538826977e-01 8.613422217590e-01 8.636667869282e-01 8.660265355147e-01 8.684208242345e-01 8.708487093188e-01 8.733089088510e-01 8.758011881353e-01 8.783256973083e-01 8.808790208211e-01 8.834630205948e-01 8.860742869924e-01 8.887137849002e-01 8.913806649149e-01 8.940737657153e-01 8.967908311499e-01 8.995309231018e-01 9.022971731499e-01 9.050837752225e-01 9.078921378760e-01 9.107213167403e-01 9.135700772114e-01 9.164381131943e-01 9.193232267608e-01 9.222275388787e-01 9.251453683995e-01 9.280805258159e-01 9.310294864424e-01 9.339914049608e-01 9.369661098656e-01 9.399531097957e-01 9.429493741087e-01 9.459554667098e-01 9.489710068261e-01 9.519940658027e-01 9.550259135916e-01 9.580616068337e-01 9.611054507382e-01 9.641523248314e-01 9.672034305976e-01 9.702576611722e-01 9.733123212112e-01 9.763709492732e-01 9.794283595018e-01 9.824863501218e-01 9.855419632947e-01 9.885958900754e-01 9.916460415355e-01 9.946937248069e-01 9.977383290362e-01 1.000776056542e+00 1.003808335947e+00 1.006833249095e+00 1.009852569791e+00 1.012859914740e+00 1.015863871850e+00 1.018855273407e+00 1.021838472203e+00 1.024809848455e+00 1.027768511695e+00 1.030718043087e+00 1.033652319773e+00 1.036576471839e+00 1.039484319211e+00 1.042379009836e+00 1.045257236446e+00 1.048120496235e+00 1.050968876536e+00 1.053798472080e+00 1.056614673579e+00 1.059409156510e+00 1.062189459352e+00 1.064946782733e+00 1.067688577958e+00 1.070410400822e+00 1.073112155125e+00 1.075795177520e+00 1.078454800211e+00 1.081098116713e+00 1.083715197178e+00 1.086316621689e+00 1.088890570181e+00 1.091445484782e+00 1.093977376098e+00 1.096486456183e+00 1.098972897869e+00 1.101435438311e+00 1.103878580251e+00 1.106292167444e+00 1.108688250708e+00 1.111055917727e+00 1.113403605425e+00 1.115724617831e+00 1.118023275623e+00 1.120299229112e+00 1.122546427679e+00 1.124775858274e+00 1.126977564440e+00 1.129158445223e+00 1.131310668188e+00 1.133443351949e+00 1.135551799713e+00 1.137636195896e+00 1.139697174075e+00 1.141733310444e+00 1.143750362024e+00 1.145739469714e+00 1.147712137526e+00 1.149657678161e+00 1.151585139120e+00 1.153488806398e+00 1.155373012084e+00 1.157236191720e+00 1.159079193139e+00 1.160904249871e+00 1.162705508731e+00 1.164494222406e+00 1.166258027923e+00 1.168009804145e+00 1.169740060406e+00 1.171454874148e+00 1.173155081199e+00 1.174838199582e+00 1.176510905272e+00 1.178164569679e+00 1.179809692254e+00 1.181438762621e+00 1.183059259485e+00 1.184667221762e+00 1.186266381209e+00 1.187857940195e+00 1.189437326971e+00 1.191013790951e+00 1.192581464164e+00 1.194146437624e+00 1.195704089631e+00 1.197260500341e+00 1.198814966231e+00 1.200364855329e+00 1.201919603312e+00 1.203469151633e+00 1.205027668448e+00 1.206583565256e+00 1.208147536110e+00 1.209715806430e+00 1.211289887874e+00 1.212874655853e+00 1.214463809797e+00 1.216069480562e+00 1.217680895642e+00 1.219309244363e+00 1.220948816099e+00 1.222604917317e+00 1.224280166205e+00 1.225969587597e+00 1.227684256825e+00 1.229411995195e+00 1.231169565353e+00 1.232945081351e+00 1.234748383177e+00 1.236579327305e+00 1.238435303509e+00 1.240325410405e+00 1.242240544172e+00 1.244193011215e+00 1.246174632040e+00 1.248195687188e+00 1.250251391714e+00 1.252345565720e+00 1.254480182393e+00 1.256655255771e+00 1.258874645014e+00 1.261134713186e+00 1.263444120124e+00 1.265796487100e+00 1.268202687689e+00 1.270654390276e+00 1.273158160518e+00 1.275715682876e+00 1.278325936338e+00 1.280994548694e+00 1.283716161423e+00 1.286499558010e+00 1.289339605493e+00 1.292241626589e+00 1.295205559433e+00 1.298231374642e+00 1.301321240500e+00 1.304476460458e+00 1.307699700953e+00 1.310985912663e+00 1.314344510335e+00 1.317768247119e+00 1.321264176019e+00 1.324828953657e+00 1.328464395664e+00 1.332173525916e+00 1.335952513978e+00 1.339806747733e+00 1.343730123184e+00 1.347731765956e+00 1.351801268973e+00 1.355949022493e+00 1.360166872358e+00 1.364458722567e+00 1.368827596152e+00 1.373262680757e+00 1.377777148736e+00 1.382357452859e+00 1.387014897190e+00 1.391739919441e+00 1.396535504390e+00 1.401403039024e+00 1.406331915860e+00 1.411337382956e+00 1.416399610981e+00 1.421532181414e+00 1.426723413368e+00 1.431976776267e+00 1.437292883482e+00 1.442658732343e+00 1.448089974810e+00 1.453561131924e+00 1.459093635626e+00 1.464668201326e+00 1.470287351068e+00 1.475953626369e+00 1.481649790930e+00 1.487392965155e+00 1.493158559532e+00 1.498959609047e+00 1.504782223626e+00 1.510627464527e+00 1.516493120096e+00 1.522363944152e+00 1.528250620417e+00 1.534133002172e+00 1.540022721965e+00 1.545900803538e+00 1.551767080348e+00 1.557621453149e+00 1.563447274149e+00 1.569252427478e+00 1.575015984478e+00 1.580746482965e+00 1.586427246070e+00 1.592054790239e+00 1.597627957036e+00 1.603127367121e+00 1.608563473105e+00 1.613913172512e+00 1.619181325658e+00 1.624352614429e+00 1.629420258103e+00 1.634386109379e+00 1.639227275285e+00 1.643953313238e+00 1.648539894138e+00 1.652991008777e+00 1.657294823256e+00 1.661438377170e+00 1.665425290920e+00 1.669233032237e+00 1.672866740116e+00 1.676310249632e+00 1.679557857120e+00 1.682603339706e+00 1.685433595169e+00 1.688049165820e+00 1.690433754219e+00 1.692584927336e+00 1.694493952901e+00 1.696149949111e+00 1.697553105965e+00 1.698689554940e+00 1.699556744162e+00 1.700147157860e+00 1.700451228530e+00 1.700471066759e+00 1.700192693017e+00 1.699615782857e+00 1.698735527915e+00 1.697542808149e+00 1.696044277771e+00 1.694224818673e+00 1.692090376187e+00 1.689634971548e+00 1.686858111587e+00 1.683760547327e+00 1.680338607944e+00 1.676598277105e+00 1.672536618815e+00 1.668157509138e+00 1.663464185478e+00 1.658462105960e+00 1.653154598388e+00 1.647549331255e+00 1.641653848915e+00 1.635473666146e+00 1.629024173394e+00 1.622305147759e+00 1.615341703214e+00 1.608135150114e+00 1.600707605988e+00 1.593071388108e+00 1.585240096357e+00 1.577237596946e+00 1.569077995573e+00 1.560786561017e+00 1.552376340872e+00 1.543881026422e+00 1.535315558280e+00 1.526708816269e+00 1.518089094569e+00 1.509474638794e+00 1.500906310469e+00 1.492398224349e+00 1.483993020168e+00 1.475710052814e+00 1.467585395680e+00 1.459650025479e+00 1.451928028655e+00 1.444457236022e+00 1.437260653660e+00 1.430374982533e+00 1.423817707710e+00 1.417627628101e+00 1.411821790586e+00 1.406427669919e+00 1.401469596849e+00 1.396959360474e+00 1.392925407009e+00 1.389372356108e+00 1.386323239527e+00 1.383776221532e+00 1.381744323246e+00 1.380226374805e+00 1.379222671295e+00 1.378731254454e+00 1.378736707933e+00 1.379239859598e+00 1.380212027113e+00 1.381643751283e+00 1.383511065240e+00 1.385784361257e+00 1.388445909447e+00 1.391454368616e+00 1.394784918414e+00 1.398394558512e+00 1.402254515252e+00 1.406317869848e+00 1.410549793192e+00 1.414906902671e+00 1.419345993923e+00 1.423825622542e+00 1.428302517692e+00 1.432736013066e+00 1.437078004164e+00 1.441292990578e+00 1.445334545186e+00 1.449165932666e+00 1.452746057174e+00 1.456037265229e+00 1.459008282059e+00 1.461615891260e+00 1.463839761994e+00 1.465638846869e+00 1.466992717290e+00 1.467871213800e+00 1.468252600885e+00 1.468115978092e+00 1.467437823140e+00 1.466213082683e+00 1.464411432386e+00 1.462034246750e+00 1.459066576053e+00 1.455498325360e+00 1.451333222432e+00 1.446556454439e+00 1.441175886647e+00 1.435187444895e+00 1.428597084784e+00 1.421406380752e+00 1.413624536593e+00 1.405258715635e+00 1.396313825681e+00 1.386811093041e+00 1.376751167421e+00 1.366156779539e+00 1.355037665109e+00 1.343412934820e+00 1.331300131018e+00 1.318712601416e+00 1.305680807076e+00 1.292213229080e+00 1.278344589710e+00 1.264092536469e+00 1.249482150375e+00 1.234546086375e+00 1.219307343729e+00 1.203805748121e+00 1.188064683375e+00 1.172133879227e+00 1.156039071818e+00 1.139832163287e+00 1.123554320566e+00 1.107249773446e+00 1.090981657486e+00 1.074788107769e+00 1.058741128704e+00 1.042895544578e+00 1.027309115437e+00 1.012060543722e+00 9.972031926256e-01 9.828128956443e-01 9.689617197274e-01 9.557094929244e-01 9.431293181369e-01 9.312845319505e-01 9.202336108669e-01 9.100348812506e-01 9.007340546712e-01 8.923769544199e-01 8.849901842994e-01 8.786003271474e-01 8.732235261804e-01 8.688507244646e-01 8.654891137277e-01 8.631081149758e-01 8.616844594218e-01 8.611849551701e-01 8.615571715254e-01 8.627654067112e-01 8.647437891748e-01 8.674488077820e-01 8.708179721464e-01 8.747982128856e-01 8.793454614907e-01 8.843984824551e-01 8.899327281637e-01 8.958928237054e-01 9.022559844293e-01 9.089984818815e-01 9.160844986947e-01 9.235159062677e-01 9.312525686003e-01 9.393075375788e-01 9.476500430635e-01 9.562627577653e-01 9.651514183695e-01 9.742593401564e-01 9.835901701201e-01 9.930876353950e-01 1.002720432273e+00 1.012439949623e+00 1.022168703141e+00 1.031872790992e+00 1.041439161081e+00 1.050822956524e+00 1.059920336440e+00 1.068646433605e+00 1.076932491976e+00 1.084666416616e+00 1.091801210622e+00 1.098236183605e+00 1.103929510820e+00 1.108825942384e+00 1.112879544269e+00 1.116090091963e+00 1.118425002286e+00 1.119920965558e+00 1.120585373601e+00 1.120472303997e+00 1.119629113765e+00 1.118124404380e+00 1.116044696350e+00 1.113445119937e+00 1.110439869137e+00 1.107079981834e+00 1.103459577829e+00 1.099648024791e+00 1.095683225955e+00 1.091638315955e+00 1.087522147229e+00 1.083373795332e+00 1.079200639765e+00 1.075018719585e+00 1.070830913242e+00 1.066650149344e+00 1.062513144359e+00 1.058434959963e+00 1.054500628878e+00 1.050775213779e+00 1.047369468783e+00 1.044424016409e+00 1.042077077639e+00 1.040511514777e+00 1.039880837785e+00 1.040370399890e+00 1.042109260428e+00 1.045215669610e+00 1.049756678546e+00 1.055721364108e+00 1.063058206582e+00 1.071610772369e+00 1.081189008642e+00 1.091496503847e+00 1.102220662948e+00 1.112993550552e+00 1.123422687525e+00 1.133147847214e+00 1.141789634479e+00 1.149065038893e+00 1.154708642688e+00 1.158573960514e+00 1.160603976691e+00 1.160835459958e+00 1.159451495221e+00 1.156703841412e+00 1.152987048734e+00 1.148730320158e+00 1.144433945190e+00 1.140572819053e+00 1.137565879468e+00 1.135726503775e+00 1.135154123929e+00 1.135774453104e+00 1.137220926000e+00 1.138912730782e+00 1.140032045312e+00 1.139465599656e+00 1.136564879831e+00 1.131175265716e+00 1.123319159414e+00 1.113083033397e+00 1.100507972576e+00 1.085544027984e+00 1.068093761879e+00 1.048110095177e+00 1.025765357884e+00 1.001665353383e+00 9.769735710511e-01 9.534621057497e-01 9.335140525362e-01 9.189641872621e-01 9.032009491977e-01 8.769932769277e-01 8.303159347989e-01 7.790835452026e-01 7.450254821597e-01 7.447073887484e-01 7.786477681926e-01 8.309402500216e-01 8.799683224248e-01 9.079315081591e-01 9.048987475001e-01 8.699896144437e-01 8.119234851968e-01 7.493617016852e-01 7.083975330038e-01 7.118352837141e-01 7.625272187023e-01 8.411481959059e-01 9.212101161316e-01 9.813041707469e-01 1.008774691702e+00 9.998407544249e-01 9.592238916382e-01 8.994261819270e-01 8.391108379695e-01 7.982601206092e-01 7.892010427901e-01 8.088417989342e-01 8.411536449288e-01 8.675223211037e-01 8.749668421894e-01 8.596175797132e-01 8.271728085812e-01 7.916842761365e-01 7.711650631730e-01 7.787192217643e-01 8.136235986446e-01 8.614023913960e-01 9.025645043971e-01 9.207509479681e-01 9.068772694185e-01 8.606573301386e-01 7.915412954966e-01 7.192746028249e-01 6.715890698698e-01 6.724468649510e-01 7.233838083302e-01 8.024591401187e-01 8.821673503323e-01 9.420211307525e-01 9.711458423637e-01 9.676894576188e-01 9.378056962157e-01 8.943806278455e-01 8.545072620843e-01 8.341799541456e-01 8.410174251516e-01 8.700739174370e-01 9.074604382639e-01 9.377917108561e-01 9.497108797086e-01 9.382597916560e-01 9.055115369014e-01 8.605924240260e-01 8.186235476557e-01 7.971567756303e-01 8.084018159108e-01 8.515062892430e-01 9.127249149735e-01 9.729548354919e-01 1.014801450849e+00 1.026066902425e+00 1.001410156033e+00 9.436025511103e-01 8.654755294532e-01 7.918850977190e-01 7.570738968126e-01 7.873404574916e-01 8.779174233079e-01 9.976054123927e-01 1.111407409514e+00 1.192323446227e+00 1.223181506675e+00 1.196607758962e+00 1.115459832131e+00 9.944680900291e-01 8.634896673281e-01 7.696310245453e-01 7.616514561501e-01 8.457167053729e-01 9.780881686666e-01 1.108679563868e+00 1.203458924531e+00 1.244205989399e+00 1.225436886240e+00 1.152864601103e+00 1.042894619870e+00 9.226039322837e-01 8.286601241081e-01
 5.838974475415e-01 5.840126073082e-01 5.842132917650e-01 5.845546731418e-01 5.850016295997e-01 5.854570016178e-01 5.858345553461e-01 5.860988104106e-01 5.862711817169e-01 5.864114830176e-01 5.865964943986e-01 5.868772688262e-01 5.872422840445e-01 5.876315134198e-01 5.879823360949e-01 5.882772919264e-01 5.885316926778e-01 5.887709397032e-01 5.890206889431e-01 5.893004885099e-01 5.896184117662e-01 5.899662997705e-01 5.903290630599e-01 5.907032495844e-01 5.910911359070e-01 5.914861669222e-01 5.918686196129e-01 5.922199293515e-01 5.925470612720e-01 5.928868930742e-01 5.932781626285e-01 5.937541582674e-01 5.943100014996e-01 5.948951429400e-01 5.954320454328e-01 5.958644396749e-01 5.962113962832e-01 5.965526759109e-01 5.969855565146e-01 5.975526125676e-01 5.982156518338e-01 5.988794683556e-01 5.994421712931e-01 5.998580668654e-01 6.001740157307e-01 6.004964665136e-01 6.009147962554e-01 6.014431876622e-01 6.020193786891e-01 6.025630564001e-01 6.030299203063e-01 6.034274595408e-01 6.038050625774e-01 6.042031986018e-01 6.046352101369e-01 6.050878785008e-01 6.055618039889e-01 6.060858724632e-01 6.066832621684e-01 6.073308009474e-01 6.079545209023e-01 6.084937119413e-01 6.089467996391e-01 6.093863233055e-01 6.099069329111e-01 6.105583806004e-01 6.112975789640e-01 6.120188592606e-01 6.126290813323e-01 6.131215146168e-01 6.135618980162e-01 6.140251501204e-01 6.145477745968e-01 6.151262215514e-01 6.157395352108e-01 6.163741225688e-01 6.170209887704e-01 6.176652325590e-01 6.182734710965e-01 6.188181051410e-01 6.193222872568e-01 6.198610260885e-01 6.205093399053e-01 6.212757350075e-01 6.220877881598e-01 6.228418775150e-01 6.234751058844e-01 6.240081374901e-01 6.245241442436e-01 6.251033334401e-01 6.257652268776e-01 6.264730074559e-01 6.271835679095e-01 6.278818198248e-01 6.285730400431e-01 6.292562521312e-01 6.299139321465e-01 6.305348245130e-01 6.311373874373e-01 6.317744205150e-01 6.325033172764e-01 6.333322625953e-01 6.341975608703e-01 6.350080549362e-01 6.357047164259e-01 6.363028211301e-01 6.368797316009e-01 6.375226078232e-01 6.382797793007e-01 6.391334543300e-01 6.400134434268e-01 6.408449664772e-01 6.415902022889e-01 6.422615615267e-01 6.429117230609e-01 6.436060674037e-01 6.443847624851e-01 6.452392844959e-01 6.461184605673e-01 6.469755362729e-01 6.477860001279e-01 6.485571383403e-01 6.493103356831e-01 6.500652881476e-01 6.508335869617e-01 6.516226146475e-01 6.524452927764e-01 6.533111510616e-01 6.542154863710e-01 6.551204228917e-01 6.559836943415e-01 6.567840920229e-01 6.575317606810e-01 6.582743634574e-01 6.590704507565e-01 6.599574046204e-01 6.609222292571e-01 6.619128979640e-01 6.628623502241e-01 6.637220721986e-01 6.644941516876e-01 6.652367234166e-01 6.660319346422e-01 6.669367843620e-01 6.679479413508e-01 6.690093204423e-01 6.700352214999e-01 6.709660155682e-01 6.717973505946e-01 6.725845038685e-01 6.734057323280e-01 6.743212723185e-01 6.753475854263e-01 6.764354954444e-01 6.775093232111e-01 6.785046096633e-01 6.794046233421e-01 6.802514814283e-01 6.811116286243e-01 6.820405973707e-01 6.830543701151e-01 6.841193345732e-01 6.851845442436e-01 6.862077843235e-01 6.871783259234e-01 6.881114399884e-01 6.890416035534e-01 6.899996262573e-01 6.910019239102e-01 6.920465284469e-01 6.931148431338e-01 6.941852761274e-01 6.952400036093e-01 6.962674911680e-01 6.972773733319e-01 6.982804735419e-01 6.993003545260e-01 7.003501964849e-01 7.014284618722e-01 7.025263267737e-01 7.036217958563e-01 7.047022428509e-01 7.057639001109e-01 7.068126241949e-01 7.078658937205e-01 7.089358928518e-01 7.100247581519e-01 7.111280151274e-01 7.122329428471e-01 7.133322546052e-01 7.144269735797e-01 7.155214834204e-01 7.166231946300e-01 7.177324120489e-01 7.188466906070e-01 7.199622625208e-01 7.210798879032e-01 7.222056772362e-01 7.233430297149e-01 7.244926516284e-01 7.256468250129e-01 7.268024242304e-01 7.279522270131e-01 7.291027062326e-01 7.302592218162e-01 7.314276579988e-01 7.326044777205e-01 7.337854393570e-01 7.349656225076e-01 7.361442507133e-01 7.373236783109e-01 7.385083645338e-01 7.396997080210e-01 7.408942543831e-01 7.420912761348e-01 7.432895731581e-01 7.444896470049e-01 7.456922043926e-01 7.469037072764e-01 7.481191979525e-01 7.493391618731e-01 7.505617477163e-01 7.517857273960e-01 7.530118423912e-01 7.542414681944e-01 7.554777422110e-01 7.567197612490e-01 7.579647197346e-01 7.592148171928e-01 7.604667960464e-01 7.617204442928e-01 7.629766895681e-01 7.642370194072e-01 7.654984761938e-01 7.667642489699e-01 7.680373969560e-01 7.693158266728e-01 7.705957796253e-01 7.718782830570e-01 7.731609403981e-01 7.744449049809e-01 7.757374748127e-01 7.770359694525e-01 7.783403020678e-01 7.796472610603e-01 7.809545055782e-01 7.822628311451e-01 7.835737358942e-01 7.848906856701e-01 7.862117006562e-01 7.875370422559e-01 7.888655992136e-01 7.901964321576e-01 7.915250700285e-01 7.928567747231e-01 7.941929906951e-01 7.955323473225e-01 7.968791469045e-01 7.982288391402e-01 7.995778210445e-01 8.009245836024e-01 8.022740178759e-01 8.036240092607e-01 8.049800177722e-01 8.063439705388e-01 8.077066389108e-01 8.090708471043e-01 8.104350337247e-01 8.117987917720e-01 8.131671582608e-01 8.145407521929e-01 8.159209781289e-01 8.173012389517e-01 8.186851329940e-01 8.200677610372e-01 8.214535419819e-01 8.228410870220e-01 8.242331505347e-01 8.256296827655e-01 8.270254146088e-01 8.284252571675e-01 8.298265888885e-01 8.312295477012e-01 8.326341458065e-01 8.340381129786e-01 8.354467506732e-01 8.368555914599e-01 8.382694867453e-01 8.396867900734e-01 8.411067207888e-01 8.425255509599e-01 8.439439979098e-01 8.453648607325e-01 8.467922081784e-01 8.482232056322e-01 8.496556332535e-01 8.510914201275e-01 8.525231881186e-01 8.539551489114e-01 8.553890266868e-01 8.568273362369e-01 8.582693235645e-01 8.597126933159e-01 8.611552079784e-01 8.625931388867e-01 8.640299952711e-01 8.654704036531e-01 8.669155028281e-01 8.683629831042e-01 8.698098865497e-01 8.712534441502e-01 8.726970643836e-01 8.741429009422e-01 8.755909837364e-01 8.770443719616e-01 8.784993815538e-01 8.799544487188e-01 8.814068908037e-01 8.828613142705e-01 8.843166074599e-01 8.857748775081e-01 8.872361528671e-01 8.886980027671e-01 8.901572734733e-01 8.916146297669e-01 8.930750162631e-01 8.945363586840e-01 8.959973740183e-01 8.974571895098e-01 8.989151320960e-01 9.003752166763e-01 9.018368265370e-01 9.032991418386e-01 9.047616011448e-01 9.062238551636e-01 9.076831825221e-01 9.091435411897e-01 9.106061402796e-01 9.120690219168e-01 9.135340153135e-01 9.149985516881e-01 9.164588786812e-01 9.179198969611e-01 9.193802927568e-01 9.208407951052e-01 9.223025328255e-01 9.237643008375e-01 9.252250849656e-01 9.266831679300e-01 9.281417644420e-01 9.295961837481e-01 9.310521672963e-01 9.325082532635e-01 9.339627175107e-01 9.354167610306e-01 9.368672258692e-01 9.383162518252e-01 9.397647295610e-01 9.412146370789e-01 9.426620255754e-01 9.441081477269e-01 9.455538231286e-01 9.469971010886e-01 9.484400741979e-01 9.498824441747e-01 9.513232650202e-01 9.527611679195e-01 9.541973134393e-01 9.556320570281e-01 9.570643027523e-01 9.584971983883e-01 9.599267920586e-01 9.613528214137e-01 9.627768475249e-01 9.641993555055e-01 9.656207125536e-01 9.670416845595e-01 9.684594427387e-01 9.698738487445e-01 9.712853877498e-01 9.726951986744e-01 9.741047380101e-01 9.755106662035e-01 9.769154737115e-01 9.783168619107e-01 9.797154649703e-01 9.811100713623e-01 9.825025515208e-01 9.838938932385e-01 9.852816894157e-01 9.866688928447e-01 9.880492564122e-01 9.894276253344e-01 9.908016423437e-01 9.921721905104e-01 9.935413539755e-01 9.949062622071e-01 9.962680378137e-01 9.976256473515e-01 9.989781354433e-01 1.000327077267e+00 1.001673430967e+00 1.003016283127e+00 1.004356189233e+00 1.005693576461e+00 1.007024349498e+00 1.008350403910e+00 1.009673006518e+00 1.010993471634e+00 1.012311153578e+00 1.013623491811e+00 1.014930995273e+00 1.016233874031e+00 1.017531771392e+00 1.018826062467e+00 1.020116720094e+00 1.021401791750e+00 1.022681221265e+00 1.023956400780e+00 1.025225758739e+00 1.026490243298e+00 1.027749962923e+00 1.029006630908e+00 1.030255797770e+00 1.031499895922e+00 1.032738884403e+00 1.033972881474e+00 1.035201381049e+00 1.036423915404e+00 1.037642066608e+00 1.038852557149e+00 1.040059279493e+00 1.041259446637e+00 1.042454229374e+00 1.043641532130e+00 1.044823538010e+00 1.045999094168e+00 1.047168333643e+00 1.048332161117e+00 1.049488998676e+00 1.050640015865e+00 1.051783763072e+00 1.052920333841e+00 1.054051491347e+00 1.055177158300e+00 1.056296454769e+00 1.057405662395e+00 1.058509110199e+00 1.059606863464e+00 1.060695735289e+00 1.061779132398e+00 1.062854400376e+00 1.063922200944e+00 1.064980427547e+00 1.066031650471e+00 1.067077609827e+00 1.068114997678e+00 1.069143911308e+00 1.070166457926e+00 1.071178559320e+00 1.072184473628e+00 1.073183049541e+00 1.074170740334e+00 1.075151614752e+00 1.076125415800e+00 1.077088784343e+00 1.078044794620e+00 1.078992076054e+00 1.079930358345e+00 1.080859894739e+00 1.081781029084e+00 1.082693296858e+00 1.083596610946e+00 1.084491391228e+00 1.085375575602e+00 1.086250274530e+00 1.087117208778e+00 1.087974454675e+00 1.088822538512e+00 1.089659870424e+00 1.090488140285e+00 1.091306939849e+00 1.092114530959e+00 1.092914319836e+00 1.093701961347e+00 1.094480380728e+00 1.095249141444e+00 1.096007061787e+00 1.096755094729e+00 1.097492707616e+00 1.098218874315e+00 1.098935378448e+00 1.099641185003e+00 1.100336151557e+00 1.101020683321e+00 1.101692214546e+00 1.102354088382e+00 1.103006080781e+00 1.103645369822e+00 1.104274447514e+00 1.104890805634e+00 1.105496354977e+00 1.106089984269e+00 1.106673170651e+00 1.107243995340e+00 1.107803296074e+00 1.108351167738e+00 1.108884887050e+00 1.109409644206e+00 1.109920223198e+00 1.110419469895e+00 1.110905813146e+00 1.111380655987e+00 1.111843967671e+00 1.112292380985e+00 1.112730051884e+00 1.113153805522e+00 1.113566888747e+00 1.113965782607e+00 1.114350119250e+00 1.114723726314e+00 1.115082706997e+00 1.115429389777e+00 1.115762584204e+00 1.116082790184e+00 1.116388935343e+00 1.116682413419e+00 1.116961602110e+00 1.117227798882e+00 1.117479400887e+00 1.117719571151e+00 1.117943455650e+00 1.118154733355e+00 1.118351946647e+00 1.118533075742e+00 1.118702227650e+00 1.118856880506e+00 1.118996367564e+00 1.119121216893e+00 1.119231047226e+00 1.119327795284e+00 1.119411531074e+00 1.119478970287e+00 1.119530633869e+00 1.119568107339e+00 1.119590750379e+00 1.119598495033e+00 1.119591658855e+00 1.119568919808e+00 1.119531756638e+00 1.119478595233e+00 1.119410525745e+00 1.119326848586e+00 1.119226402437e+00 1.119112695948e+00 1.118982753246e+00 1.118836340155e+00 1.118674197096e+00 1.118497617076e+00 1.118303331432e+00 1.118093725550e+00 1.117867662659e+00 1.117625804326e+00 1.117368373933e+00 1.117095129367e+00 1.116805032277e+00 1.116497943744e+00 1.116175103331e+00 1.115836910811e+00 1.115481754393e+00 1.115108555477e+00 1.114720029903e+00 1.114314533027e+00 1.113891901844e+00 1.113452365107e+00 1.112996725844e+00 1.112524440167e+00 1.112034139857e+00 1.111527740154e+00 1.111004842607e+00 1.110464523243e+00 1.109906657104e+00 1.109332466581e+00 1.108740648413e+00 1.108131220088e+00 1.107505553930e+00 1.106862855423e+00 1.106201907029e+00 1.105523999029e+00 1.104827199523e+00 1.104116061526e+00 1.103385283533e+00 1.102638071937e+00 1.101872589338e+00 1.101089454220e+00 1.100289195281e+00 1.099470142402e+00 1.098635854962e+00 1.097781934501e+00 1.096911865176e+00 1.096023022357e+00 1.095116731241e+00 1.094193925392e+00 1.093251692216e+00 1.092292573267e+00 1.091315435256e+00 1.090320592690e+00 1.089308577730e+00 1.088277947276e+00 1.087230206468e+00 1.086164943317e+00 1.085080985081e+00 1.083980621274e+00 1.082861920537e+00 1.081724855354e+00 1.080571247917e+00 1.079399730826e+00 1.078210121521e+00 1.077002832564e+00 1.075777607857e+00 1.074537504435e+00 1.073277722251e+00 1.071999467339e+00 1.070705168637e+00 1.069393382665e+00 1.068064304679e+00 1.066716728126e+00 1.065353044297e+00 1.063971752071e+00 1.062574084559e+00 1.061157925266e+00 1.059725870201e+00 1.058275299700e+00 1.056809143915e+00 1.055325749033e+00 1.053824539272e+00 1.052307929366e+00 1.050775170977e+00 1.049224064624e+00 1.047656361362e+00 1.046073861503e+00 1.044473876341e+00 1.042858097067e+00 1.041226156037e+00 1.039578454206e+00 1.037913556334e+00 1.036233750383e+00 1.034539248365e+00 1.032826538396e+00 1.031099603962e+00 1.029358311581e+00 1.027600229562e+00 1.025827423741e+00 1.024041161666e+00 1.022238673152e+00 1.020421884534e+00 1.018590876618e+00 1.016744247658e+00 1.014885840797e+00 1.013011654695e+00 1.011123563090e+00 1.009223033949e+00 1.007308953863e+00 1.005381026014e+00 1.003439121020e+00 1.001484733083e+00 9.995187050978e-01 9.975394316566e-01 9.955469425755e-01 9.935438201571e-01 9.915285667083e-01 9.895006058092e-01 9.874631318904e-01 9.854127426585e-01 9.833527012450e-01 9.812812992389e-01 9.792003707024e-01 9.771089603599e-01 9.750057138859e-01 9.728947362072e-01 9.707753246489e-01 9.686462698164e-01 9.665070335811e-01 9.643603097501e-01 9.622050677187e-01 9.600426455716e-01 9.578725346095e-01 9.556938057821e-01 9.535103461358e-01 9.513195895090e-01 9.491220610385e-01 9.469196312738e-01 9.447107577897e-01 9.424976916466e-01 9.402794845810e-01 9.380557635782e-01 9.358293154686e-01 9.335993969913e-01 9.313660797916e-01 9.291303679477e-01 9.268914247431e-01 9.246496474576e-01 9.224079678603e-01 9.201643301064e-01 9.179209238860e-01 9.156750267729e-01 9.134301821392e-01 9.111878838789e-01 9.089440061501e-01 9.067043426376e-01 9.044664318390e-01 9.022295080604e-01 8.999965236731e-01 8.977672472897e-01 8.955424201099e-01 8.933214688667e-01 8.911054887322e-01 8.888957868529e-01 8.866922861153e-01 8.844954339378e-01 8.823058138626e-01 8.801248138430e-01 8.779505788830e-01 8.757854911757e-01 8.736314787125e-01 8.714861797496e-01 8.693533033179e-01 8.672309901275e-01 8.651192449267e-01 8.630221229006e-01 8.609370323794e-01 8.588664592998e-01 8.568097908626e-01 8.547694982356e-01 8.527440224263e-01 8.507337867342e-01 8.487426198300e-01 8.467671285210e-01 8.448112035946e-01 8.428747478780e-01 8.409555348918e-01 8.390578551621e-01 8.371818857818e-01 8.353278161886e-01 8.334947080725e-01 8.316856233899e-01 8.299013956439e-01 8.281394113602e-01 8.264032654671e-01 8.246919453207e-01 8.230095667298e-01 8.213533596155e-01 8.197234940152e-01 8.181233504090e-01 8.165517493503e-01 8.150116372941e-01 8.135004589785e-01 8.120203734440e-01 8.105731557492e-01 8.091579456730e-01 8.077765059454e-01 8.064290696956e-01 8.051151228664e-01 8.038373386306e-01 8.025958114449e-01 8.013898312719e-01 8.002212956842e-01 7.990913395702e-01 7.979996557072e-01 7.969460426820e-01 7.959323818655e-01 7.949586856847e-01 7.940262059310e-01 7.931347347652e-01 7.922856572805e-01 7.914779325357e-01 7.907131214344e-01 7.899926173946e-01 7.893151403155e-01 7.886831516736e-01 7.880945419250e-01 7.875526802518e-01 7.870566635023e-01 7.866053640191e-01 7.862034719820e-01 7.858454349028e-01 7.855369302408e-01 7.852739879437e-01 7.850600381021e-01 7.848943838287e-01 7.847768055449e-01 7.847090521621e-01 7.846880528556e-01 7.847187228919e-01 7.847967998295e-01 7.849265694496e-01 7.851052627315e-01 7.853331789801e-01 7.856114158519e-01 7.859396952199e-01 7.863189399446e-01 7.867481036075e-01 7.872275635805e-01 7.877572511129e-01 7.883352072197e-01 7.889657122938e-01 7.896438905261e-01 7.903747201222e-01 7.911528508450e-01 7.919810672690e-01 7.928578540329e-01 7.937862849326e-01 7.947625849830e-01 7.957858533575e-01 7.968598758992e-01 7.979806191085e-01 7.991506757178e-01 8.003671778318e-01 8.016315638299e-01 8.029415898649e-01 8.042995165844e-01 8.057028040406e-01 8.071519688562e-01 8.086444266340e-01 8.101817555943e-01 8.117645482141e-01 8.133890932987e-01 8.150579047426e-01 8.167675970321e-01 8.185211452423e-01 8.203148240814e-01 8.221489486449e-01 8.240237835392e-01 8.259373579125e-01 8.278910796585e-01 8.298814456154e-01 8.319100356921e-01 8.339745134718e-01 8.360757139639e-01 8.382112348433e-01 8.403823117708e-01 8.425859537755e-01 8.448227205225e-01 8.470927648110e-01 8.493925907937e-01 8.517244132194e-01 8.540855386935e-01 8.564761219779e-01 8.588939742493e-01 8.613400381315e-01 8.638131686514e-01 8.663125660732e-01 8.688353577893e-01 8.713824549850e-01 8.739539767416e-01 8.765457282791e-01 8.791615335166e-01 8.817944194672e-01 8.844499375342e-01 8.871238867750e-01 8.898143046763e-01 8.925246434153e-01 8.952478534384e-01 8.979883529285e-01 9.007425588028e-01 9.035117572212e-01 9.062938258305e-01 9.090866082336e-01 9.118916365946e-01 9.147050101840e-01 9.175299780434e-01 9.203624549062e-01 9.232029612338e-01 9.260494523538e-01 9.289025154313e-01 9.317602347458e-01 9.346221318932e-01 9.374878317639e-01 9.403552324513e-01 9.432253128817e-01 9.460948973741e-01 9.489658654750e-01 9.518353928421e-01 9.547040003902e-01 9.575714189776e-01 9.604347885440e-01 9.632956065208e-01 9.661503806929e-01 9.690019991949e-01 9.718461202761e-01 9.746855174530e-01 9.775153177422e-01 9.803395958978e-01 9.831529636804e-01 9.859567582964e-01 9.887515357746e-01 9.915348943937e-01 9.943093842596e-01 9.970690347269e-01 9.998190104680e-01 1.002552516303e+00 1.005275200889e+00 1.007983677002e+00 1.010676353228e+00 1.013356106855e+00 1.016017606493e+00 1.018665541856e+00 1.021293259733e+00 1.023907253426e+00 1.026501648679e+00 1.029079586163e+00 1.031637613311e+00 1.034176818961e+00 1.036698486923e+00 1.039197720821e+00 1.041681817282e+00 1.044141022270e+00 1.046583444837e+00 1.049003127670e+00 1.051401497969e+00 1.053780794176e+00 1.056135606562e+00 1.058472066172e+00 1.060783431953e+00 1.063077273502e+00 1.065344446369e+00 1.067591195222e+00 1.069815324827e+00 1.072016661794e+00 1.074195992795e+00 1.076348713120e+00 1.078485223372e+00 1.080592699421e+00 1.082683377617e+00 1.084746704962e+00 1.086790508142e+00 1.088810282552e+00 1.090808022913e+00 1.092784538855e+00 1.094736313149e+00 1.096670416609e+00 1.098578899645e+00 1.100469519671e+00 1.102335754156e+00 1.104183615857e+00 1.106007034900e+00 1.107812731082e+00 1.109598487731e+00 1.111362687224e+00 1.113112742477e+00 1.114837498708e+00 1.116548811145e+00 1.118239822247e+00 1.119916654974e+00 1.121573334965e+00 1.123215451323e+00 1.124842776087e+00 1.126453350240e+00 1.128052044931e+00 1.129633807983e+00 1.131208723344e+00 1.132765298553e+00 1.134314600225e+00 1.135850394410e+00 1.137378235484e+00 1.138897257039e+00 1.140407159194e+00 1.141912182028e+00 1.143406671270e+00 1.144902151310e+00 1.146387586811e+00 1.147873072222e+00 1.149355221384e+00 1.150836318851e+00 1.152318714766e+00 1.153798843908e+00 1.155285700255e+00 1.156770481954e+00 1.158264445018e+00 1.159759772524e+00 1.161263564241e+00 1.162775784058e+00 1.164294426715e+00 1.165827575968e+00 1.167366979218e+00 1.168924806995e+00 1.170491816054e+00 1.172077280728e+00 1.173678144312e+00 1.175295161253e+00 1.176938381827e+00 1.178594333727e+00 1.180279733852e+00 1.181981924075e+00 1.183714303562e+00 1.185470420552e+00 1.187254837347e+00 1.189069776147e+00 1.190910921372e+00 1.192788827963e+00 1.194694650950e+00 1.196641988739e+00 1.198619292427e+00 1.200638078018e+00 1.202695226424e+00 1.204792521700e+00 1.206933112822e+00 1.209113948961e+00 1.211344443104e+00 1.213616832002e+00 1.215941411191e+00 1.218312563094e+00 1.220733972434e+00 1.223208004127e+00 1.225734801937e+00 1.228318264523e+00 1.230954814640e+00 1.233650529825e+00 1.236402714227e+00 1.239218956763e+00 1.242092368782e+00 1.245028731901e+00 1.248030202044e+00 1.251094569924e+00 1.254226975980e+00 1.257421553099e+00 1.260689346635e+00 1.264021849578e+00 1.267425076114e+00 1.270898212994e+00 1.274442961898e+00 1.278059102988e+00 1.281747094516e+00 1.285510790092e+00 1.289342790753e+00 1.293254478683e+00 1.297235325121e+00 1.301294653043e+00 1.305426973640e+00 1.309633581708e+00 1.313917488871e+00 1.318272924448e+00 1.322708760314e+00 1.327210814515e+00 1.331795124099e+00 1.336448041653e+00 1.341178183220e+00 1.345978710749e+00 1.350849114407e+00 1.355797038944e+00 1.360806207267e+00 1.365894755854e+00 1.371041611956e+00 1.376262653656e+00 1.381545158306e+00 1.386890591165e+00 1.392302910345e+00 1.397768143439e+00 1.403300986075e+00 1.408882656546e+00 1.414522745449e+00 1.420212743232e+00 1.425952718128e+00 1.431743553430e+00 1.437569837317e+00 1.443447672808e+00 1.449355143152e+00 1.455305785393e+00 1.461283704550e+00 1.467289852831e+00 1.473325392855e+00 1.479373631502e+00 1.485449546719e+00 1.491529116283e+00 1.497623467988e+00 1.503720286991e+00 1.509815712436e+00 1.515909598247e+00 1.521988182485e+00 1.528059405989e+00 1.534102955669e+00 1.540127863388e+00 1.546118284358e+00 1.552070253587e+00 1.557986376361e+00 1.563845666736e+00 1.569658862791e+00 1.575403936335e+00 1.581086428217e+00 1.586693256016e+00 1.592218232435e+00 1.597661491482e+00 1.603002487441e+00 1.608251167780e+00 1.613384154130e+00 1.618405722037e+00 1.623304023916e+00 1.628070231623e+00 1.632704257653e+00 1.637184778427e+00 1.641520505778e+00 1.645691450187e+00 1.649695311720e+00 1.653525523279e+00 1.657169984022e+00 1.660628048104e+00 1.663882778663e+00 1.666935665152e+00 1.669774540701e+00 1.672391687494e+00 1.674783970726e+00 1.676939358639e+00 1.678853386929e+00 1.680519154896e+00 1.681929906010e+00 1.683080651853e+00 1.683960996499e+00 1.684570940336e+00 1.684899205418e+00 1.684943630023e+00 1.684702632771e+00 1.684160751638e+00 1.683327816367e+00 1.682190086160e+00 1.680747902764e+00 1.679001660918e+00 1.676941219250e+00 1.674574355152e+00 1.671892582879e+00 1.668901745176e+00 1.665597415893e+00 1.661983151843e+00 1.658061150406e+00 1.653833292993e+00 1.649304669296e+00 1.644478004066e+00 1.639361102436e+00 1.633956752449e+00 1.628278542141e+00 1.622326598611e+00 1.616117422032e+00 1.609659617456e+00 1.602962937569e+00 1.596045110132e+00 1.588911861265e+00 1.581590532315e+00 1.574084752784e+00 1.566422756984e+00 1.558617668644e+00 1.550690644979e+00 1.542664772293e+00 1.534557137666e+00 1.526400661426e+00 1.518207855821e+00 1.510017129489e+00 1.501843706979e+00 1.493720498143e+00 1.485676897919e+00 1.477733904455e+00 1.469932863007e+00 1.462289492646e+00 1.454846253561e+00 1.447622090628e+00 1.440651630455e+00 1.433964208875e+00 1.427585139716e+00 1.421546940082e+00 1.415868872896e+00 1.410584558438e+00 1.405705394355e+00 1.401267203500e+00 1.397277985389e+00 1.393757989443e+00 1.390726411619e+00 1.388187042200e+00 1.386156971864e+00 1.384633176692e+00 1.383627781924e+00 1.383130170337e+00 1.383144519724e+00 1.383657245299e+00 1.384659596656e+00 1.386139545242e+00 1.388072136595e+00 1.390446492741e+00 1.393226567750e+00 1.396395906098e+00 1.399919667425e+00 1.403764701298e+00 1.407901113971e+00 1.412286992557e+00 1.416889011150e+00 1.421662696102e+00 1.426574639654e+00 1.431576690592e+00 1.436630312926e+00 1.441691760801e+00 1.446719451800e+00 1.451672255601e+00 1.456504375017e+00 1.461182773316e+00 1.465657016055e+00 1.469897856432e+00 1.473861415420e+00 1.477516383311e+00 1.480824655418e+00 1.483753509061e+00 1.486276608249e+00 1.488358252896e+00 1.489979632604e+00 1.491108888701e+00 1.491730555018e+00 1.491819647879e+00 1.491361477273e+00 1.490340938465e+00 1.488740554376e+00 1.486559162806e+00 1.483775820035e+00 1.480395943822e+00 1.476409470625e+00 1.471813206994e+00 1.466612770091e+00 1.460803777765e+00 1.454395861668e+00 1.447388048709e+00 1.439796319924e+00 1.431619020134e+00 1.422873964713e+00 1.413572605206e+00 1.403721296271e+00 1.393345086241e+00 1.382448681119e+00 1.371058617183e+00 1.359183538922e+00 1.346850921128e+00 1.334076344496e+00 1.320878750834e+00 1.307290814861e+00 1.293323783841e+00 1.279014958701e+00 1.264379717631e+00 1.249454270067e+00 1.234267951932e+00 1.218849411339e+00 1.203238262489e+00 1.187463514600e+00 1.171576528431e+00 1.155602011815e+00 1.139600112106e+00 1.123609105388e+00 1.107678081605e+00 1.091869501019e+00 1.076221635541e+00 1.060806832743e+00 1.045674993807e+00 1.030889333799e+00 1.016515076380e+00 1.002605955653e+00 9.892322911233e-01 9.764494246645e-01 9.643151890546e-01 9.528864796234e-01 9.422123142106e-01 9.323385177423e-01 9.233025177702e-01 9.151334907341e-01 9.078585746281e-01 9.014884634559e-01 8.960277042747e-01 8.914766514636e-01 8.878125213562e-01 8.850248267430e-01 8.830718152229e-01 8.819245581314e-01 8.815419403906e-01 8.818706796803e-01 8.828716263994e-01 8.844870588274e-01 8.866789252829e-01 8.893895955434e-01 8.925867793729e-01 8.962283750516e-01 9.002751220505e-01 9.047147184913e-01 9.095055138129e-01 9.146483071914e-01 9.201217673214e-01 9.259172674439e-01 9.320411985457e-01 9.384648561893e-01 9.452167363889e-01 9.522626267948e-01 9.596039131817e-01 9.672355966953e-01 9.751132303786e-01 9.832377392655e-01 9.915428146789e-01 1.000007842264e+00 1.008564731462e+00 1.017146212794e+00 1.025706664125e+00 1.034132284315e+00 1.042382930355e+00 1.050344166344e+00 1.057945789068e+00 1.065109901519e+00 1.071741872249e+00 1.077802114722e+00 1.083196543292e+00 1.087903019507e+00 1.091871133447e+00 1.095078581514e+00 1.097537874845e+00 1.099227895351e+00 1.100204546640e+00 1.100484530047e+00 1.100132602573e+00 1.099201884005e+00 1.097764006046e+00 1.095899753881e+00 1.093664954790e+00 1.091155963528e+00 1.088411199177e+00 1.085510891029e+00 1.082489716571e+00 1.079376341660e+00 1.076214336977e+00 1.072991612666e+00 1.069735082109e+00 1.066427570100e+00 1.063080411346e+00 1.059691747427e+00 1.056278638320e+00 1.052881754756e+00 1.049532597227e+00 1.046335996524e+00 1.043364542572e+00 1.040760055789e+00 1.038665525357e+00 1.037230509817e+00 1.036643334382e+00 1.037043914952e+00 1.038598863428e+00 1.041402858664e+00 1.045536503959e+00 1.051008130764e+00 1.057760387489e+00 1.065685487954e+00 1.074580327027e+00 1.084211589110e+00 1.094260408634e+00 1.104407881979e+00 1.114289071977e+00 1.123550983252e+00 1.131878907624e+00 1.138964818575e+00 1.144610803678e+00 1.148651238600e+00 1.151055145248e+00 1.151871360856e+00 1.151256326394e+00 1.149488978318e+00 1.146909949169e+00 1.143964868930e+00 1.141092611448e+00 1.138763036641e+00 1.137355135801e+00 1.137145696583e+00 1.138246938434e+00 1.140538509453e+00 1.143704031415e+00 1.147154624687e+00 1.150135183743e+00 1.151709075947e+00 1.150883957074e+00 1.147206918804e+00 1.140585459021e+00 1.131150890825e+00 1.119135969078e+00 1.104764420493e+00 1.088194848502e+00 1.069555570520e+00 1.049011982657e+00 1.026923441297e+00 1.004018909355e+00 9.815033072790e-01 9.611147748638e-01 9.451616668205e-01 9.367611867825e-01 9.373454337819e-01 9.087088628638e-01 8.695593179027e-01 8.142894800773e-01 7.652587945186e-01 7.445733032988e-01 7.629940834478e-01 8.120808119813e-01 8.705379737689e-01 9.163999588300e-01 9.342387542408e-01 9.175314758664e-01 8.694252947587e-01 8.035481950019e-01 7.439060885035e-01 7.195280452636e-01 7.480221743420e-01 8.208051151380e-01 9.110249259485e-01 9.912701780002e-01 1.042160420790e+00 1.053710507244e+00 1.025001966125e+00 9.636775736114e-01 8.854583988885e-01 8.122971713919e-01 7.666192883707e-01 7.601779803859e-01 7.857629063317e-01 8.231264975571e-01 8.520600433211e-01 8.604733630706e-01 8.463336651165e-01 8.170564516940e-01 7.870447125089e-01 7.723008872382e-01 7.820162628051e-01 8.123883272991e-01 8.491273954581e-01 8.754476221184e-01 8.788086113350e-01 8.541387686905e-01 8.052132845603e-01 7.451835581337e-01 6.955015593992e-01 6.794348580420e-01 7.079056607003e-01 7.706730235912e-01 8.450278487958e-01 9.093907722119e-01 9.493984246947e-01 9.588866450958e-01 9.394661020186e-01 8.998235461202e-01 8.545058988476e-01 8.207445325250e-01 8.122926941664e-01 8.321654805298e-01 8.710223599356e-01 9.129168121534e-01 9.425818518237e-01 9.497106274578e-01 9.306106761757e-01 8.889824949205e-01 8.362637619193e-01 7.910217594329e-01 7.741737948354e-01 7.982287694763e-01 8.579213027359e-01 9.335837085596e-01 1.002164294165e+00 1.044726541179e+00 1.049439454419e+00 1.012771287448e+00 9.409451805678e-01 8.520898930374e-01 7.779212553403e-01 7.569359762434e-01 8.088334150099e-01 9.150173572238e-01 1.036654835061e+00 1.138747982093e+00 1.197441713569e+00 1.200091526184e+00 1.144838087214e+00 1.041279173319e+00 9.126213563619e-01 7.985644300368e-01 7.500053926477e-01 7.951092195501e-01 9.081992887459e-01 1.038931223838e+00 1.147526113965e+00 1.210990009279e+00 1.220123671611e+00 1.177146308262e+00 1.094386067646e+00 9.933586922236e-01 9.035240574365e-01
 5.637308415482e-01 5.638959874655e-01 5.641474911346e-01 5.645373811687e-01 5.650287288845e-01 5.655247330405e-01 5.659426500052e-01 5.662483029289e-01 5.664659190065e-01 5.666556344898e-01 5.668926639681e-01 5.672224900526e-01 5.676334120495e-01 5.680642829743e-01 5.684553505159e-01 5.687903806591e-01 5.690868550575e-01 5.693715982215e-01 5.696686861678e-01 5.699947150366e-01 5.703583292634e-01 5.707491055867e-01 5.711522111641e-01 5.715639409846e-01 5.719902010189e-01 5.724256622097e-01 5.728498908469e-01 5.732473044409e-01 5.736200721948e-01 5.740036731477e-01 5.744359577342e-01 5.749518586217e-01 5.755473037350e-01 5.761731512519e-01 5.767527861352e-01 5.772307676069e-01 5.776264291588e-01 5.780185769846e-01 5.785012660271e-01 5.791145111270e-01 5.798238234222e-01 5.805320913018e-01 5.811404476106e-01 5.816060294878e-01 5.819760669132e-01 5.823564647642e-01 5.828302104360e-01 5.834104312565e-01 5.840349909975e-01 5.846245071010e-01 5.851367713782e-01 5.855811559373e-01 5.860076598997e-01 5.864588400517e-01 5.869425667862e-01 5.874445772382e-01 5.879654372204e-01 5.885321622297e-01 5.891707885312e-01 5.898608415993e-01 5.905308117574e-01 5.911191597948e-01 5.916245426882e-01 5.921180443949e-01 5.926906487023e-01 5.933919336873e-01 5.941807003587e-01 5.949488690179e-01 5.956091634326e-01 5.961534379040e-01 5.966477799542e-01 5.971677703805e-01 5.977455745948e-01 5.983778875406e-01 5.990406737178e-01 5.997212425883e-01 6.004143763972e-01 6.011030331019e-01 6.017604462068e-01 6.023576196528e-01 6.029168597478e-01 6.035101514849e-01 6.042102737205e-01 6.050252395435e-01 6.058826907594e-01 6.066845785567e-01 6.073699638833e-01 6.079593738520e-01 6.085329836846e-01 6.091704036200e-01 6.098864789262e-01 6.106474280780e-01 6.114055960186e-01 6.121518453597e-01 6.128897028642e-01 6.136221480969e-01 6.143318090584e-01 6.150060417686e-01 6.156636706707e-01 6.163548484678e-01 6.171338598714e-01 6.180118358850e-01 6.189250531846e-01 6.197843258698e-01 6.205315393808e-01 6.211846499067e-01 6.218190165032e-01 6.225181957237e-01 6.233309800754e-01 6.242338082409e-01 6.251609847958e-01 6.260387711038e-01 6.268320710874e-01 6.275553844277e-01 6.282598862536e-01 6.290114032135e-01 6.298459469077e-01 6.307519960541e-01 6.316795747082e-01 6.325825447280e-01 6.334416238217e-01 6.342624271361e-01 6.350686204384e-01 6.358809584325e-01 6.367061495410e-01 6.375479085520e-01 6.384197260367e-01 6.393328198034e-01 6.402829393775e-01 6.412347711708e-01 6.421486281293e-01 6.430037862359e-01 6.438079642338e-01 6.446048663883e-01 6.454528529366e-01 6.463877239969e-01 6.473991360222e-01 6.484357187398e-01 6.494333423045e-01 6.503426530443e-01 6.511686973732e-01 6.519649728350e-01 6.528125155763e-01 6.537675977925e-01 6.548261757609e-01 6.559330596379e-01 6.570060891422e-01 6.579848641732e-01 6.588675150398e-01 6.597060614389e-01 6.605798068878e-01 6.615471109948e-01 6.626207249444e-01 6.637559125957e-01 6.648743776167e-01 6.659162458870e-01 6.668645215719e-01 6.677622539003e-01 6.686743998049e-01 6.696541032797e-01 6.707157829417e-01 6.718281257761e-01 6.729384434033e-01 6.740076331601e-01 6.750240785617e-01 6.760053576993e-01 6.769831716689e-01 6.779906516180e-01 6.790405918239e-01 6.801299652067e-01 6.812443655932e-01 6.823604464068e-01 6.834592151365e-01 6.845335584003e-01 6.855885135820e-01 6.866377781559e-01 6.877040154337e-01 6.887994493021e-01 6.899240163310e-01 6.910666838993e-01 6.922072244564e-01 6.933317059625e-01 6.944355065338e-01 6.955288375189e-01 6.966268550804e-01 6.977417586469e-01 6.988741043785e-01 7.000202420709e-01 7.011681343415e-01 7.023102227208e-01 7.034470581421e-01 7.045847267665e-01 7.057308702540e-01 7.068816874989e-01 7.080373127090e-01 7.091936166972e-01 7.103520741186e-01 7.115193326776e-01 7.126974328489e-01 7.138883562344e-01 7.150829079782e-01 7.162761324432e-01 7.174655228005e-01 7.186557265697e-01 7.198517475325e-01 7.210598977353e-01 7.222764921300e-01 7.234956215435e-01 7.247131929619e-01 7.259309017776e-01 7.271487020303e-01 7.283711502799e-01 7.295999355655e-01 7.308329905104e-01 7.320661830838e-01 7.333009088834e-01 7.345367613197e-01 7.357754078835e-01 7.370217940736e-01 7.382749845273e-01 7.395291597906e-01 7.407873346093e-01 7.420459017210e-01 7.433060803314e-01 7.445699176773e-01 7.458406401368e-01 7.471156381460e-01 7.483934074548e-01 7.496765539148e-01 7.509612690078e-01 7.522463162919e-01 7.535342528469e-01 7.548254123645e-01 7.561189420936e-01 7.574164888543e-01 7.587211303073e-01 7.600293102672e-01 7.613395746961e-01 7.626517365137e-01 7.639636638715e-01 7.652771933126e-01 7.665975888160e-01 7.679248995926e-01 7.692563311327e-01 7.705909338550e-01 7.719268280546e-01 7.732619744389e-01 7.745991742771e-01 7.759426265908e-01 7.772902351182e-01 7.786412147427e-01 7.799953032111e-01 7.813511644684e-01 7.827051957118e-01 7.840610439395e-01 7.854212771884e-01 7.867842372515e-01 7.881549178573e-01 7.895282654402e-01 7.909010978448e-01 7.922707939901e-01 7.936405742614e-01 7.950140805667e-01 7.963908555225e-01 7.977743163939e-01 7.991598714054e-01 8.005440766205e-01 8.019279575570e-01 8.033119334584e-01 8.046982382821e-01 8.060899243115e-01 8.074876565055e-01 8.088863894509e-01 8.102872851850e-01 8.116879145090e-01 8.130897480362e-01 8.144930130931e-01 8.159013828326e-01 8.173132396006e-01 8.187249615253e-01 8.201391437351e-01 8.215551144986e-01 8.229717719790e-01 8.243896431865e-01 8.258075712869e-01 8.272271494109e-01 8.286495287150e-01 8.300759943334e-01 8.315045213294e-01 8.329332539243e-01 8.343640398468e-01 8.357923551028e-01 8.372236480714e-01 8.386592758529e-01 8.400995340908e-01 8.415406652650e-01 8.429838554020e-01 8.444231459993e-01 8.458626814677e-01 8.473034308828e-01 8.487479249114e-01 8.501973816039e-01 8.516452394048e-01 8.530920020935e-01 8.545340037755e-01 8.559763180611e-01 8.574215552785e-01 8.588687651555e-01 8.603186218800e-01 8.617690436314e-01 8.632152708101e-01 8.646597705083e-01 8.661064172877e-01 8.675574391890e-01 8.690109800853e-01 8.704652124313e-01 8.719183058950e-01 8.733692410088e-01 8.748220297849e-01 8.762765848380e-01 8.777321812512e-01 8.791909164874e-01 8.806478636196e-01 8.821037898575e-01 8.835575184501e-01 8.850125335177e-01 8.864686792863e-01 8.879240465552e-01 8.893791535338e-01 8.908300990234e-01 8.922825800861e-01 8.937368383431e-01 8.951908096770e-01 8.966445449299e-01 8.980969967718e-01 8.995486835238e-01 9.009983912421e-01 9.024501087966e-01 9.039029895021e-01 9.053564268797e-01 9.068085119652e-01 9.082577011948e-01 9.097070829649e-01 9.111535797858e-01 9.126001140389e-01 9.140489246063e-01 9.154965488338e-01 9.169423766491e-01 9.183847660928e-01 9.198255076452e-01 9.212636192746e-01 9.227027808869e-01 9.241426210237e-01 9.255791605642e-01 9.270145320712e-01 9.284454002404e-01 9.298754913717e-01 9.313039367352e-01 9.327334898559e-01 9.341602383692e-01 9.355851544378e-01 9.370082035521e-01 9.384286761921e-01 9.398501897188e-01 9.412692086470e-01 9.426842480910e-01 9.440982826629e-01 9.455104566632e-01 9.469197015442e-01 9.483264613180e-01 9.497321712981e-01 9.511341383609e-01 9.525347105239e-01 9.539309935683e-01 9.553245794639e-01 9.567171204645e-01 9.581081698765e-01 9.594958504310e-01 9.608814766368e-01 9.622617405886e-01 9.636404051695e-01 9.650182057305e-01 9.663912505022e-01 9.677639058432e-01 9.691323634860e-01 9.704973129681e-01 9.718583720257e-01 9.732151587339e-01 9.745714642749e-01 9.759232170236e-01 9.772738457661e-01 9.786172713577e-01 9.799582747388e-01 9.812947879420e-01 9.826264865068e-01 9.839567228253e-01 9.852819049169e-01 9.866052428495e-01 9.879224964315e-01 9.892346223248e-01 9.905432657297e-01 9.918469264952e-01 9.931479889743e-01 9.944441286916e-01 9.957376539840e-01 9.970253618101e-01 9.983072466245e-01 9.995856327907e-01 1.000860536494e+00 1.002131902009e+00 1.003396737730e+00 1.004658373302e+00 1.005913797287e+00 1.007164031850e+00 1.008409394606e+00 1.009651227575e+00 1.010888622793e+00 1.012118247945e+00 1.013342560721e+00 1.014560639650e+00 1.015774193059e+00 1.016982171274e+00 1.018185321053e+00 1.019381898686e+00 1.020572359026e+00 1.021757835382e+00 1.022937024437e+00 1.024110172996e+00 1.025278295304e+00 1.026440719896e+00 1.027595018516e+00 1.028744300178e+00 1.029887414278e+00 1.031025008181e+00 1.032153779060e+00 1.033276985944e+00 1.034393580582e+00 1.035503531187e+00 1.036606563235e+00 1.037702176673e+00 1.038791856358e+00 1.039874943571e+00 1.040949515402e+00 1.042017406713e+00 1.043079616947e+00 1.044133961995e+00 1.045180044463e+00 1.046218505865e+00 1.047251116924e+00 1.048274671130e+00 1.049290661041e+00 1.050299337554e+00 1.051300115845e+00 1.052292391118e+00 1.053275977840e+00 1.054252006547e+00 1.055220505706e+00 1.056180382649e+00 1.057131750344e+00 1.058075325889e+00 1.059009637679e+00 1.059936130807e+00 1.060853501579e+00 1.061762963080e+00 1.062663103002e+00 1.063553001583e+00 1.064436969412e+00 1.065309225844e+00 1.066173521578e+00 1.067026620476e+00 1.067873869517e+00 1.068709819311e+00 1.069535964970e+00 1.070354357440e+00 1.071161610911e+00 1.071959933434e+00 1.072748200237e+00 1.073527228164e+00 1.074294732006e+00 1.075053441640e+00 1.075802429373e+00 1.076540756898e+00 1.077267907635e+00 1.077986237026e+00 1.078693507889e+00 1.079389622258e+00 1.080076737171e+00 1.080751279640e+00 1.081415568661e+00 1.082070012114e+00 1.082712253043e+00 1.083344550022e+00 1.083965098066e+00 1.084574502376e+00 1.085174935890e+00 1.085761898672e+00 1.086336695298e+00 1.086901528841e+00 1.087453445482e+00 1.087994682037e+00 1.088524672457e+00 1.089043257471e+00 1.089548345351e+00 1.090041686924e+00 1.090522621860e+00 1.090992327596e+00 1.091450400280e+00 1.091895196217e+00 1.092329076753e+00 1.092748852496e+00 1.093157155455e+00 1.093553030869e+00 1.093935141046e+00 1.094304746672e+00 1.094662559948e+00 1.095006520526e+00 1.095337503150e+00 1.095654303516e+00 1.095960156764e+00 1.096251709603e+00 1.096530572084e+00 1.096796430346e+00 1.097047202820e+00 1.097285050860e+00 1.097509619399e+00 1.097720786516e+00 1.097919065236e+00 1.098102607140e+00 1.098271127145e+00 1.098426070855e+00 1.098567782407e+00 1.098694916774e+00 1.098808414594e+00 1.098907952300e+00 1.098992769483e+00 1.099063641215e+00 1.099118254789e+00 1.099159909507e+00 1.099186383550e+00 1.099199618228e+00 1.099195889618e+00 1.099178750305e+00 1.099145537001e+00 1.099098155706e+00 1.099036667408e+00 1.098959407627e+00 1.098866131507e+00 1.098758503862e+00 1.098636599292e+00 1.098499233935e+00 1.098344898771e+00 1.098176612134e+00 1.097991770177e+00 1.097790964845e+00 1.097574691999e+00 1.097343344315e+00 1.097096174532e+00 1.096833631703e+00 1.096553703821e+00 1.096258458630e+00 1.095948170518e+00 1.095621038490e+00 1.095277809546e+00 1.094919033311e+00 1.094542445966e+00 1.094151639652e+00 1.093742804586e+00 1.093317535571e+00 1.092876757954e+00 1.092418771914e+00 1.091945177241e+00 1.091455207087e+00 1.090948050253e+00 1.090424303185e+00 1.089884647287e+00 1.089325799680e+00 1.088752886037e+00 1.088161796484e+00 1.087553914741e+00 1.086931464980e+00 1.086289103112e+00 1.085630339350e+00 1.084954839733e+00 1.084262959916e+00 1.083554345552e+00 1.082827528512e+00 1.082084589104e+00 1.081324177372e+00 1.080547769945e+00 1.079750932822e+00 1.078939917351e+00 1.078110221130e+00 1.077264839605e+00 1.076400748763e+00 1.075520892590e+00 1.074623345451e+00 1.073706604279e+00 1.072774285653e+00 1.071824537865e+00 1.070858083211e+00 1.069874167860e+00 1.068870096725e+00 1.067851914078e+00 1.066814916873e+00 1.065761870823e+00 1.064691333238e+00 1.063601996566e+00 1.062496167743e+00 1.061373519396e+00 1.060233974648e+00 1.059075149851e+00 1.057900378277e+00 1.056708445712e+00 1.055499607912e+00 1.054273113866e+00 1.053030022754e+00 1.051769858726e+00 1.050492423861e+00 1.049197927364e+00 1.047885254231e+00 1.046559320841e+00 1.045213871989e+00 1.043851160369e+00 1.042472957976e+00 1.041077999042e+00 1.039665323702e+00 1.038236398276e+00 1.036792131314e+00 1.035330109739e+00 1.033852104509e+00 1.032358352092e+00 1.030846623806e+00 1.029319599278e+00 1.027777206728e+00 1.026220114522e+00 1.024644249548e+00 1.023053657172e+00 1.021447139573e+00 1.019825010969e+00 1.018187392901e+00 1.016535099645e+00 1.014865574376e+00 1.013182097168e+00 1.011483711120e+00 1.009771137744e+00 1.008041789082e+00 1.006299279642e+00 1.004541198227e+00 1.002768963107e+00 1.000983390559e+00 9.991831883350e-01 9.973690584963e-01 9.955415703526e-01 9.936993913135e-01 9.918441116573e-01 9.899746958859e-01 9.880945282333e-01 9.861984510802e-01 9.842912294568e-01 9.823714987810e-01 9.804387272020e-01 9.784934981776e-01 9.765369426314e-01 9.745687964221e-01 9.725884870101e-01 9.705980957259e-01 9.685956047360e-01 9.665811004650e-01 9.645581312316e-01 9.625245091741e-01 9.604800959371e-01 9.584250572903e-01 9.563624840376e-01 9.542888720234e-01 9.522058772077e-01 9.501142941052e-01 9.480154263382e-01 9.459081319234e-01 9.437915059811e-01 9.416686449545e-01 9.395380882364e-01 9.373988971883e-01 9.352537636804e-01 9.331040810399e-01 9.309464583458e-01 9.287839717261e-01 9.266155937654e-01 9.244412882054e-01 9.222640211533e-01 9.200811484997e-01 9.178947206835e-01 9.157055467483e-01 9.135117015300e-01 9.113157740296e-01 9.091180402609e-01 9.069171106563e-01 9.047162047819e-01 9.025123440855e-01 9.003083877049e-01 8.981043717595e-01 8.959010741329e-01 8.936961813729e-01 8.914953693981e-01 8.892921946824e-01 8.870947215072e-01 8.848980906599e-01 8.827040470756e-01 8.805138162147e-01 8.783261076788e-01 8.761437752487e-01 8.739671567579e-01 8.717948029941e-01 8.696281221772e-01 8.674686819511e-01 8.653154249967e-01 8.631709470584e-01 8.610332624707e-01 8.589052395851e-01 8.567844004999e-01 8.546737448178e-01 8.525749013498e-01 8.504856040040e-01 8.484078907372e-01 8.463431096084e-01 8.442899564746e-01 8.422486450447e-01 8.402228083684e-01 8.382118316769e-01 8.362143566130e-01 8.342345581226e-01 8.322691002961e-01 8.303217819591e-01 8.283909554223e-01 8.264777427430e-01 8.245857988800e-01 8.227104918867e-01 8.208582982399e-01 8.190241026328e-01 8.172120919257e-01 8.154219363832e-01 8.136543565537e-01 8.119115692367e-01 8.101905606946e-01 8.084958557548e-01 8.068252448350e-01 8.051806115720e-01 8.035644321642e-01 8.019732510195e-01 8.004118591959e-01 7.988780630003e-01 7.973741323938e-01 7.958999175027e-01 7.944552114557e-01 7.930432439937e-01 7.916613164640e-01 7.903128761475e-01 7.889975890289e-01 7.877148029805e-01 7.864672335501e-01 7.852542350413e-01 7.840776197192e-01 7.829362649073e-01 7.818316187467e-01 7.807652707704e-01 7.797365421208e-01 7.787460936155e-01 7.777939800235e-01 7.768821616155e-01 7.760106791362e-01 7.751798643512e-01 7.743894982469e-01 7.736395249058e-01 7.729337011282e-01 7.722693535068e-01 7.716474574662e-01 7.710699418138e-01 7.705348432939e-01 7.700458325341e-01 7.695992659268e-01 7.692004744244e-01 7.688443655667e-01 7.685348883845e-01 7.682730106060e-01 7.680545786183e-01 7.678851988851e-01 7.677599200031e-01 7.676839722816e-01 7.676537261356e-01 7.676723605370e-01 7.677373599483e-01 7.678492188947e-01 7.680113991457e-01 7.682180464194e-01 7.684762666995e-01 7.687803187010e-01 7.691330066050e-01 7.695341698889e-01 7.699828731410e-01 7.704797401323e-01 7.710245679950e-01 7.716192514320e-01 7.722604049286e-01 7.729477709841e-01 7.736853780050e-01 7.744686604544e-01 7.752994051141e-01 7.761759028038e-01 7.771003345906e-01 7.780711855288e-01 7.790894865059e-01 7.801522150902e-01 7.812602596560e-01 7.824128035699e-01 7.836125027610e-01 7.848561301001e-01 7.861423472455e-01 7.874741923949e-01 7.888476909728e-01 7.902649091122e-01 7.917236253412e-01 7.932246436452e-01 7.947665050720e-01 7.963492709930e-01 7.979714072969e-01 7.996345708245e-01 8.013357213513e-01 8.030754231231e-01 8.048522044803e-01 8.066656913530e-01 8.085170890277e-01 8.104037324506e-01 8.123264602654e-01 8.142818493605e-01 8.162728009462e-01 8.182959183760e-01 8.203509355669e-01 8.224392271692e-01 8.245566247320e-01 8.267045648441e-01 8.288837397026e-01 8.310879357565e-01 8.333210563379e-01 8.355823429481e-01 8.378692139204e-01 8.401801231233e-01 8.425166786407e-01 8.448767828757e-01 8.472605306454e-01 8.496652574101e-01 8.520924267319e-01 8.545398814106e-01 8.570063259635e-01 8.594921417998e-01 8.619965698379e-01 8.645168960049e-01 8.670546855042e-01 8.696077651848e-01 8.721744527995e-01 8.747555738556e-01 8.773492945946e-01 8.799533174197e-01 8.825720300902e-01 8.851979880184e-01 8.878354764398e-01 8.904800247005e-01 8.931335473550e-01 8.957935933948e-01 8.984598428608e-01 9.011323924158e-01 9.038091686091e-01 9.064900091650e-01 9.091729076803e-01 9.118590846711e-01 9.145459696208e-01 9.172331308339e-01 9.199202967882e-01 9.226062930412e-01 9.252915629646e-01 9.279723364982e-01 9.306514548127e-01 9.333273751755e-01 9.359970606456e-01 9.386619384277e-01 9.413200049263e-01 9.439730322527e-01 9.466169935766e-01 9.492538537387e-01 9.518814443356e-01 9.545017221405e-01 9.571089833568e-01 9.597072860979e-01 9.622934659968e-01 9.648683879891e-01 9.674302578255e-01 9.699794456092e-01 9.725166333105e-01 9.750368033533e-01 9.775451411424e-01 9.800361307718e-01 9.825131503396e-01 9.849736591699e-01 9.874185883203e-01 9.898468406477e-01 9.922558285947e-01 9.946495187969e-01 9.970226027070e-01 9.993807843077e-01 1.001716818438e+00 1.004036751415e+00 1.006333925007e+00 1.008613775617e+00 1.010874476215e+00 1.013110992452e+00 1.015331799308e+00 1.017526967183e+00 1.019705573713e+00 1.021858531117e+00 1.023994994632e+00 1.026107690243e+00 1.028198293583e+00 1.030269991827e+00 1.032317426889e+00 1.034345944372e+00 1.036348092438e+00 1.038333939549e+00 1.040293776359e+00 1.042233420435e+00 1.044151805263e+00 1.046048392685e+00 1.047924562531e+00 1.049774899867e+00 1.051610520806e+00 1.053418295001e+00 1.055210037093e+00 1.056976745496e+00 1.058727559565e+00 1.060455809222e+00 1.062164313012e+00 1.063854642047e+00 1.065524089674e+00 1.067177676228e+00 1.068807476079e+00 1.070424731286e+00 1.072019352488e+00 1.073602329049e+00 1.075163473433e+00 1.076711891708e+00 1.078244122391e+00 1.079759265248e+00 1.081263551111e+00 1.082749813849e+00 1.084227536966e+00 1.085689344044e+00 1.087143282228e+00 1.088581272213e+00 1.090013923992e+00 1.091437536328e+00 1.092849773400e+00 1.094257439142e+00 1.095655075327e+00 1.097050306330e+00 1.098437238339e+00 1.099823004303e+00 1.101205668599e+00 1.102585911914e+00 1.103966081845e+00 1.105344689151e+00 1.106727121454e+00 1.108109527406e+00 1.109500384420e+00 1.110890026182e+00 1.112289534978e+00 1.113694655212e+00 1.115109297084e+00 1.116535114544e+00 1.117967541400e+00 1.119418350473e+00 1.120875735645e+00 1.122354029353e+00 1.123844986241e+00 1.125354301872e+00 1.126882256913e+00 1.128428817719e+00 1.130001735048e+00 1.131591145515e+00 1.133211158862e+00 1.134851601333e+00 1.136522823674e+00 1.138222562331e+00 1.139949273027e+00 1.141713114595e+00 1.143501368341e+00 1.145332477482e+00 1.147192658759e+00 1.149094975492e+00 1.151033525146e+00 1.153011816746e+00 1.155033361201e+00 1.157094897331e+00 1.159205441040e+00 1.161356101301e+00 1.163559277177e+00 1.165808014697e+00 1.168107911051e+00 1.170458204080e+00 1.172862476357e+00 1.175321593642e+00 1.177834531475e+00 1.180406267646e+00 1.183033130275e+00 1.185723026292e+00 1.188470182118e+00 1.191282190763e+00 1.194156147640e+00 1.197094069699e+00 1.200098105895e+00 1.203167086624e+00 1.206306299613e+00 1.209510864249e+00 1.212787591603e+00 1.216131322531e+00 1.219548709631e+00 1.223040035688e+00 1.226600339026e+00 1.230237236508e+00 1.233946113536e+00 1.237732633045e+00 1.241590705782e+00 1.245527786341e+00 1.249538996416e+00 1.253628165714e+00 1.257792828199e+00 1.262033214389e+00 1.266353545733e+00 1.270746934920e+00 1.275221006509e+00 1.279766817330e+00 1.284392555046e+00 1.289093732945e+00 1.293869971856e+00 1.298721492644e+00 1.303644516031e+00 1.308646932678e+00 1.313713656922e+00 1.318860770567e+00 1.324072007253e+00 1.329355441116e+00 1.334707144191e+00 1.340122465415e+00 1.345610704405e+00 1.351152118141e+00 1.356765274348e+00 1.362430143918e+00 1.368158574686e+00 1.373941753505e+00 1.379776973586e+00 1.385669168754e+00 1.391600914029e+00 1.397590372547e+00 1.403614172009e+00 1.409685936396e+00 1.415792280876e+00 1.421932822897e+00 1.428110173836e+00 1.434306885282e+00 1.440539012957e+00 1.446783285908e+00 1.453050197092e+00 1.459328765693e+00 1.465615336308e+00 1.471911686221e+00 1.478201564710e+00 1.484495162063e+00 1.490773138420e+00 1.497043741366e+00 1.503295706471e+00 1.509520471047e+00 1.515722288525e+00 1.521882738203e+00 1.528012775770e+00 1.534090436381e+00 1.540122691706e+00 1.546096673478e+00 1.552004686860e+00 1.557849637808e+00 1.563613345169e+00 1.569303576454e+00 1.574897859282e+00 1.580402707021e+00 1.585804241034e+00 1.591096661974e+00 1.596279333692e+00 1.601332677303e+00 1.606264734753e+00 1.611055776218e+00 1.615707407920e+00 1.620208052350e+00 1.624548243298e+00 1.628731394512e+00 1.632734286573e+00 1.636565566706e+00 1.640207072604e+00 1.643654913119e+00 1.646906680631e+00 1.649946255301e+00 1.652776618649e+00 1.655381227314e+00 1.657761934750e+00 1.659907057694e+00 1.661810719433e+00 1.663469948656e+00 1.664872945280e+00 1.666018678918e+00 1.666901778112e+00 1.667511627736e+00 1.667850806481e+00 1.667907100125e+00 1.667682043419e+00 1.667169795308e+00 1.666363200050e+00 1.665267538322e+00 1.663868243657e+00 1.662176037398e+00 1.660179416550e+00 1.657880749506e+00 1.655284608275e+00 1.652381459897e+00 1.649181192262e+00 1.645678839816e+00 1.641882140326e+00 1.637790875368e+00 1.633410201521e+00 1.628744970926e+00 1.623800804920e+00 1.618585230595e+00 1.613103709884e+00 1.607368537175e+00 1.601382787815e+00 1.595169494531e+00 1.588726381183e+00 1.582076064879e+00 1.575228049533e+00 1.568198293869e+00 1.561007473511e+00 1.553664963340e+00 1.546199954067e+00 1.538621172764e+00 1.530959176237e+00 1.523229570865e+00 1.515457972414e+00 1.507671046916e+00 1.499884905948e+00 1.492140534575e+00 1.484446100761e+00 1.476846757087e+00 1.469357756421e+00 1.462013477893e+00 1.454843101708e+00 1.447869246787e+00 1.441131289793e+00 1.434643272030e+00 1.428449965683e+00 1.422567371624e+00 1.417025335830e+00 1.411849494114e+00 1.407064066566e+00 1.402694109839e+00 1.398753688437e+00 1.395271778156e+00 1.392252605957e+00 1.389722581631e+00 1.387684668755e+00 1.386149699015e+00 1.385124960462e+00 1.384609353146e+00 1.384606218821e+00 1.385105355932e+00 1.386108517268e+00 1.387594469876e+00 1.389558904857e+00 1.391976455343e+00 1.394829901656e+00 1.398099190869e+00 1.401750042357e+00 1.405765274570e+00 1.410100036244e+00 1.414732805998e+00 1.419620426864e+00 1.424729335857e+00 1.430019013259e+00 1.435451916895e+00 1.440985744115e+00 1.446577810463e+00 1.452193615523e+00 1.457780783649e+00 1.463306321898e+00 1.468725501725e+00 1.473997565251e+00 1.479085809935e+00 1.483945065030e+00 1.488547550627e+00 1.492847752058e+00 1.496818998068e+00 1.500419841036e+00 1.503628067208e+00 1.506407531253e+00 1.508735094384e+00 1.510585345286e+00 1.511932483220e+00 1.512761968992e+00 1.513046506987e+00 1.512778920717e+00 1.511937324003e+00 1.510516675913e+00 1.508507516981e+00 1.505894994331e+00 1.502685662155e+00 1.498865150063e+00 1.494442529601e+00 1.489413250785e+00 1.483781237713e+00 1.477553449581e+00 1.470733834964e+00 1.463334096356e+00 1.455356924576e+00 1.446826190492e+00 1.437739145369e+00 1.428121120334e+00 1.417985454970e+00 1.407342595981e+00 1.396217568701e+00 1.384620940141e+00 1.372581232376e+00 1.360110334636e+00 1.347238021310e+00 1.333981657934e+00 1.320363613685e+00 1.306417503579e+00 1.292157373469e+00 1.277623383127e+00 1.262834847466e+00 1.247828866095e+00 1.232634476604e+00 1.217287517999e+00 1.201825797964e+00 1.186282313042e+00 1.170709791661e+00 1.155133513833e+00 1.139617448143e+00 1.124196798105e+00 1.108922451695e+00 1.093855782850e+00 1.079033644458e+00 1.064527708760e+00 1.050378829402e+00 1.036652394455e+00 1.023397138517e+00 1.010666386823e+00 9.985179363667e-01 9.869909693262e-01 9.761396005849e-01 9.659968887889e-01 9.566003022211e-01 9.479759071810e-01 9.401462610483e-01 9.331216626108e-01 9.269103700101e-01 9.215070889465e-01 9.168972256761e-01 9.130692168587e-01 9.099878795194e-01 9.076297848332e-01 9.059503524897e-01 9.049126106484e-01 9.044731457367e-01 9.045844534156e-01 9.052067778491e-01 9.062927905455e-01 9.078136204441e-01 9.097180403083e-01 9.119941591265e-01 9.146069599092e-01 9.175372772726e-01 9.207863842191e-01 9.243254811736e-01 9.281756022465e-01 9.323182318480e-01 9.367725967956e-01 9.415422738809e-01 9.466149488180e-01 9.520260193649e-01 9.577406371784e-01 9.637776218150e-01 9.701120439916e-01 9.767195480174e-01 9.835887490036e-01 9.906515213703e-01 9.978907813450e-01 1.005225473164e+00 1.012599013818e+00 1.019951116800e+00 1.027176442908e+00 1.034232648559e+00 1.041004018019e+00 1.047439597446e+00 1.053453714923e+00 1.058972472912e+00 1.063960059769e+00 1.068337009290e+00 1.072104137982e+00 1.075212532814e+00 1.077668948391e+00 1.079491298841e+00 1.080674939407e+00 1.081288150824e+00 1.081351081820e+00 1.080939727231e+00 1.080104811881e+00 1.078913610187e+00 1.077437286445e+00 1.075725281059e+00 1.073845893667e+00 1.071828141075e+00 1.069725735899e+00 1.067539103435e+00 1.065293185415e+00 1.062988859525e+00 1.060601095876e+00 1.058145054502e+00 1.055585816452e+00 1.052934453267e+00 1.050191223052e+00 1.047381154883e+00 1.044550743278e+00 1.041755369287e+00 1.039111427703e+00 1.036707475049e+00 1.034709723189e+00 1.033261842987e+00 1.032523723972e+00 1.032671866202e+00 1.033833678993e+00 1.036145603737e+00 1.039667887060e+00 1.044439705842e+00 1.050416807296e+00 1.057501948569e+00 1.065535500306e+00 1.074280977723e+00 1.083481847828e+00 1.092812864302e+00 1.101965040524e+00 1.110597395864e+00 1.118416794525e+00 1.125161387951e+00 1.130612476458e+00 1.134666895082e+00 1.137262517921e+00 1.138483551949e+00 1.138478088438e+00 1.137510480217e+00 1.135934569123e+00 1.134148396828e+00 1.132607007065e+00 1.131715942211e+00 1.131866525010e+00 1.133294195936e+00 1.136096943316e+00 1.140164443193e+00 1.145155799736e+00 1.150539401987e+00 1.155550138904e+00 1.159322789546e+00 1.160879036090e+00 1.159486803383e+00 1.154828985616e+00 1.146912015477e+00 1.136008891830e+00 1.122522243049e+00 1.106870485669e+00 1.089425684871e+00 1.070518350709e+00 1.050491117402e+00 1.029819853113e+00 1.009269353831e+00 9.899591115068e-01 9.734235337045e-01 9.615934711735e-01 9.567891285738e-01 9.615980346278e-01 9.538216058667e-01 9.160307797295e-01 8.569953192292e-01 7.946547569008e-01 7.534760813105e-01 7.530869904748e-01 7.946268195569e-01 8.593042711694e-01 9.214305509742e-01 9.599207338768e-01 9.626630749973e-01 9.276079792532e-01 8.635971415309e-01 7.912094113157e-01 7.412766441300e-01 7.429442164076e-01 8.018015095799e-01 8.948969567135e-01 9.899433131906e-01 1.060856696644e+00 1.091698442378e+00 1.076521089657e+00 1.018748111375e+00 9.309876789926e-01 8.346311239265e-01 7.573858983443e-01 7.238196919043e-01 7.390764803156e-01 7.843456840574e-01 8.323451349937e-01 8.624873427878e-01 8.654777326766e-01 8.429655351573e-01 8.058017024593e-01 7.709047191061e-01 7.549374475021e-01 7.652961950801e-01 7.953677873531e-01 8.292275131634e-01 8.506818948452e-01 8.492767255090e-01 8.228258282711e-01 7.780972721485e-01 7.303875038653e-01 7.003590505224e-01 7.049656973244e-01 7.460523673444e-01 8.090478940820e-01 8.733263640982e-01 9.214880534434e-01 9.430218010164e-01 9.349506099322e-01 9.016826432520e-01 8.546444383454e-01 8.107434945467e-01 7.879831599594e-01 7.971122492164e-01 8.348453364394e-01 8.859728936121e-01 9.318415054445e-01 9.571442335273e-01 9.529659286178e-01 9.181076599612e-01 8.600274259285e-01 7.959161731576e-01 7.514766215279e-01 7.518400670569e-01 8.040924920458e-01 8.907344257504e-01 9.830818194928e-01 1.055140836741e+00 1.088912615476e+00 1.075418456031e+00 1.015457832640e+00 9.211487119610e-01 8.185775528190e-01 7.484020731589e-01 7.506582645305e-01 8.299966697919e-01 9.506064348695e-01 1.069127571379e+00 1.153725560810e+00 1.185914709013e+00 1.159078669564e+00 1.078028621943e+00 9.600145995800e-01 8.370174051678e-01 7.556358969284e-01 7.576666294322e-01 8.412113076308e-01 9.634396029956e-01 1.080304421052e+00 1.163534920444e+00 1.199657655301e+00 1.186965524188e+00 1.133415725090e+00 1.055072431436e+00 9.748442703563e-01
 5.448595997574e-01 5.450801391463e-01 5.453851022201e-01 5.458274185466e-01 5.463663761725e-01 5.469077593610e-01 5.473681449119e-01 5.477196308546e-01 5.479861769008e-01 5.482294243025e-01 5.485202467762e-01 5.489026321103e-01 5.493624291094e-01 5.498389568709e-01 5.502739728156e-01 5.506529144259e-01 5.509951621958e-01 5.513290652397e-01 5.516769126956e-01 5.520528497324e-01 5.524643066193e-01 5.529010380268e-01 5.533481232279e-01 5.538001550268e-01 5.542672845067e-01 5.547459971669e-01 5.552159672452e-01 5.556616008934e-01 5.560825840305e-01 5.565117095230e-01 5.569893656188e-01 5.575471195278e-01 5.581846252258e-01 5.588533587390e-01 5.594780327079e-01 5.600053595711e-01 5.604514187364e-01 5.608966499608e-01 5.614313261443e-01 5.620953541338e-01 5.628525906332e-01 5.636071484476e-01 5.642629615038e-01 5.647821358064e-01 5.652088251778e-01 5.656471409695e-01 5.661789448141e-01 5.668148320453e-01 5.674901779337e-01 5.681271205729e-01 5.686869356901e-01 5.691825694742e-01 5.696619030857e-01 5.701657323672e-01 5.707024915679e-01 5.712568206903e-01 5.718257636216e-01 5.724373428401e-01 5.731192719300e-01 5.738539457020e-01 5.745725846662e-01 5.752109239637e-01 5.757701501702e-01 5.763176724025e-01 5.769454685069e-01 5.776978690932e-01 5.785367467341e-01 5.793535658698e-01 5.800653076440e-01 5.806635388530e-01 5.812148069420e-01 5.817926063435e-01 5.824272601249e-01 5.831132429819e-01 5.838276379401e-01 5.845557567022e-01 5.852955089025e-01 5.860311569712e-01 5.867385446767e-01 5.873898088197e-01 5.880039705885e-01 5.886520359785e-01 5.894049978183e-01 5.902696428682e-01 5.911750009430e-01 5.920254235482e-01 5.927633332893e-01 5.934090574186e-01 5.940409120054e-01 5.947345131186e-01 5.955079235837e-01 5.963221515651e-01 5.971297795358e-01 5.979236479961e-01 5.987107803879e-01 5.994923818324e-01 6.002549970098e-01 6.009832178416e-01 6.016955707018e-01 6.024406778097e-01 6.032709795022e-01 6.041961622710e-01 6.051577346083e-01 6.060655161102e-01 6.068651039827e-01 6.075727635981e-01 6.082643524413e-01 6.090201975244e-01 6.098871970485e-01 6.108405153799e-01 6.118143891612e-01 6.127378836469e-01 6.135778005933e-01 6.143523842838e-01 6.151130132563e-01 6.159222404435e-01 6.168115677757e-01 6.177680640651e-01 6.187446074643e-01 6.196924694773e-01 6.205970636327e-01 6.214680932097e-01 6.223276210629e-01 6.231950819071e-01 6.240755146444e-01 6.249700762083e-01 6.258903982523e-01 6.268497623139e-01 6.278449815812e-01 6.288438337468e-01 6.298085279988e-01 6.307155437623e-01 6.315735574675e-01 6.324241625829e-01 6.333222412680e-01 6.343036083315e-01 6.353596318262e-01 6.364415891308e-01 6.374879623867e-01 6.384489794178e-01 6.393256149538e-01 6.401725822775e-01 6.410718211151e-01 6.420741893765e-01 6.431792199817e-01 6.443306048799e-01 6.454490271593e-01 6.464741393678e-01 6.474049545157e-01 6.482939974074e-01 6.492184519487e-01 6.502348863537e-01 6.513544498655e-01 6.525340227214e-01 6.536960239493e-01 6.547810317758e-01 6.557779835862e-01 6.567229337612e-01 6.576832631390e-01 6.587114008876e-01 6.598199486556e-01 6.609769575622e-01 6.621300983764e-01 6.632432146876e-01 6.643038423807e-01 6.653302865479e-01 6.663539034118e-01 6.674069240352e-01 6.685017385835e-01 6.696355239713e-01 6.707926585519e-01 6.719508237039e-01 6.730927533840e-01 6.742098906948e-01 6.753075508212e-01 6.764004290210e-01 6.775089961579e-01 6.786477667948e-01 6.798164416436e-01 6.809998654109e-01 6.821820995356e-01 6.833473889620e-01 6.844915410263e-01 6.856271953445e-01 6.867658448331e-01 6.879220909874e-01 6.890961750540e-01 6.902817448270e-01 6.914702325300e-01 6.926513208072e-01 6.938268220615e-01 6.950043703340e-01 6.961881348167e-01 6.973781812599e-01 6.985714184163e-01 6.997664681057e-01 7.009628704160e-01 7.021671700017e-01 7.033833024091e-01 7.046111729631e-01 7.058421556590e-01 7.070708265960e-01 7.082971535893e-01 7.095225605958e-01 7.107550559561e-01 7.119970619200e-01 7.132492298600e-01 7.145027773154e-01 7.157561981670e-01 7.170075182766e-01 7.182584068164e-01 7.195144357423e-01 7.207773188912e-01 7.220442126644e-01 7.233104119804e-01 7.245774419084e-01 7.258463742901e-01 7.271168883743e-01 7.283944008332e-01 7.296789209513e-01 7.309638984275e-01 7.322526058184e-01 7.335419571394e-01 7.348320443579e-01 7.361252912989e-01 7.374250228558e-01 7.387291539173e-01 7.400362397177e-01 7.413475925214e-01 7.426602839208e-01 7.439735127915e-01 7.452900325819e-01 7.466076891720e-01 7.479267845071e-01 7.492503473302e-01 7.505805829770e-01 7.519143547698e-01 7.532508061667e-01 7.545876954418e-01 7.559241934344e-01 7.572621124137e-01 7.586068935034e-01 7.599588962847e-01 7.613132132084e-01 7.626706475157e-01 7.640287184914e-01 7.653856720670e-01 7.667455917153e-01 7.681106093922e-01 7.694790841030e-01 7.708502433976e-01 7.722250901044e-01 7.736015553210e-01 7.749758629244e-01 7.763521247642e-01 7.777303660166e-01 7.791129197566e-01 7.805020276457e-01 7.818930947305e-01 7.832834419988e-01 7.846710427651e-01 7.860585558725e-01 7.874485359441e-01 7.888409757423e-01 7.902401332873e-01 7.916418697861e-01 7.930402214460e-01 7.944384013146e-01 7.958373283526e-01 7.972370285460e-01 7.986433110513e-01 8.000533497706e-01 8.014645093729e-01 8.028771764848e-01 8.042894801001e-01 8.057019593744e-01 8.071173168080e-01 8.085363451146e-01 8.099559887243e-01 8.113781429928e-01 8.128015679329e-01 8.142267872044e-01 8.156522998991e-01 8.170782072523e-01 8.185046417863e-01 8.199301602199e-01 8.213609303632e-01 8.227925561412e-01 8.242274954140e-01 8.256627592655e-01 8.270980867795e-01 8.285319588601e-01 8.299673695092e-01 8.314064309072e-01 8.328489184478e-01 8.342940557670e-01 8.357382075502e-01 8.371802694144e-01 8.386212289251e-01 8.400627812810e-01 8.415080004696e-01 8.429572272275e-01 8.444055547204e-01 8.458523178069e-01 8.472930996767e-01 8.487349093923e-01 8.501781968793e-01 8.516232838901e-01 8.530703721789e-01 8.545168361362e-01 8.559598860105e-01 8.574007177047e-01 8.588425323605e-01 8.602883090929e-01 8.617364259809e-01 8.631850567970e-01 8.646320929118e-01 8.660780516391e-01 8.675223732801e-01 8.689687875507e-01 8.704167524381e-01 8.718673845890e-01 8.733147388941e-01 8.747609763399e-01 8.762062232356e-01 8.776502816736e-01 8.790951592663e-01 8.805396021272e-01 8.819817383318e-01 8.834214911609e-01 8.848617376165e-01 8.863017528101e-01 8.877417651804e-01 8.891830059124e-01 8.906193365710e-01 8.920550419509e-01 8.934904429767e-01 8.949266905246e-01 8.963629921371e-01 8.977992179193e-01 8.992343127565e-01 9.006657565895e-01 9.020954508232e-01 9.035240999643e-01 9.049501557756e-01 9.063795910271e-01 9.078076152712e-01 9.092325315277e-01 9.106544385278e-01 9.120743027833e-01 9.134903261766e-01 9.149058694889e-01 9.163221636616e-01 9.177350588535e-01 9.191462816787e-01 9.205539454725e-01 9.219581524963e-01 9.233614392914e-01 9.247643719818e-01 9.261651565774e-01 9.275630873784e-01 9.289593642808e-01 9.303520516373e-01 9.317441214286e-01 9.331339897553e-01 9.345212181284e-01 9.359050856764e-01 9.372857460771e-01 9.386645781280e-01 9.400408529500e-01 9.414145473268e-01 9.427843280825e-01 9.441514959665e-01 9.455147822857e-01 9.468757989074e-01 9.482347051540e-01 9.495901995271e-01 9.509423046511e-01 9.522924740505e-01 9.536367759619e-01 9.549789732097e-01 9.563183885453e-01 9.576548113509e-01 9.589886811640e-01 9.603188192319e-01 9.616442456351e-01 9.629657646703e-01 9.642821654508e-01 9.655980191781e-01 9.669097565521e-01 9.682176954122e-01 9.695209141113e-01 9.708183599777e-01 9.721123892295e-01 9.734006494575e-01 9.746870463658e-01 9.759685990820e-01 9.772464230485e-01 9.785170385536e-01 9.797843825408e-01 9.810449795774e-01 9.823025082878e-01 9.835569582071e-01 9.848048252710e-01 9.860501122153e-01 9.872884643076e-01 9.885201615983e-01 9.897507788376e-01 9.909750650448e-01 9.921940972182e-01 9.934091844718e-01 9.946191511907e-01 9.958212485012e-01 9.970195214397e-01 9.982118764769e-01 9.993992509546e-01 1.000581223421e+00 1.001756500926e+00 1.002926157919e+00 1.004089016135e+00 1.005246367706e+00 1.006398002413e+00 1.007543802246e+00 1.008683010734e+00 1.009815771084e+00 1.010942410987e+00 1.012062483777e+00 1.013177990391e+00 1.014285026339e+00 1.015386130025e+00 1.016480876721e+00 1.017568004113e+00 1.018649025422e+00 1.019722840814e+00 1.020790912393e+00 1.021850087584e+00 1.022901910947e+00 1.023947534593e+00 1.024986633563e+00 1.026018866981e+00 1.027041477829e+00 1.028057179981e+00 1.029065456568e+00 1.030066968372e+00 1.031062158607e+00 1.032048131201e+00 1.033026763848e+00 1.033995783806e+00 1.034958754832e+00 1.035914058722e+00 1.036860220906e+00 1.037797830157e+00 1.038725923276e+00 1.039646940647e+00 1.040559431295e+00 1.041462569683e+00 1.042358574610e+00 1.043245736338e+00 1.044123484998e+00 1.044992394907e+00 1.045851244857e+00 1.046702318061e+00 1.047545269688e+00 1.048378258096e+00 1.049201352327e+00 1.050015551484e+00 1.050821691343e+00 1.051616295387e+00 1.052402852390e+00 1.053177998306e+00 1.053945497405e+00 1.054702873886e+00 1.055450100096e+00 1.056187094664e+00 1.056913525781e+00 1.057630887943e+00 1.058338398742e+00 1.059035321053e+00 1.059721601393e+00 1.060398544872e+00 1.061063896754e+00 1.061719014469e+00 1.062362435468e+00 1.062995867886e+00 1.063619638093e+00 1.064230539408e+00 1.064832142120e+00 1.065422172612e+00 1.066000414924e+00 1.066568120103e+00 1.067124869234e+00 1.067669826793e+00 1.068203321374e+00 1.068724751352e+00 1.069235692825e+00 1.069734888546e+00 1.070220709290e+00 1.070695904087e+00 1.071159965325e+00 1.071611175464e+00 1.072050021254e+00 1.072477417370e+00 1.072892259838e+00 1.073295348697e+00 1.073686023811e+00 1.074063890572e+00 1.074428838047e+00 1.074781970298e+00 1.075121808182e+00 1.075449713698e+00 1.075763377958e+00 1.076066577958e+00 1.076355504348e+00 1.076631905842e+00 1.076894492933e+00 1.077143811907e+00 1.077381189449e+00 1.077603589871e+00 1.077814323665e+00 1.078010312462e+00 1.078191952091e+00 1.078360969203e+00 1.078516448478e+00 1.078657830198e+00 1.078786460597e+00 1.078899942485e+00 1.078999245435e+00 1.079085660830e+00 1.079158281125e+00 1.079216284798e+00 1.079259693197e+00 1.079289113432e+00 1.079303467208e+00 1.079303820857e+00 1.079291053583e+00 1.079262669190e+00 1.079218933742e+00 1.079160995815e+00 1.079087765133e+00 1.079001149774e+00 1.078898734535e+00 1.078781624133e+00 1.078650551099e+00 1.078503667935e+00 1.078340833623e+00 1.078163115415e+00 1.077970600770e+00 1.077762781725e+00 1.077540417157e+00 1.077301887577e+00 1.077046826961e+00 1.076777568840e+00 1.076492569551e+00 1.076192605608e+00 1.075875586443e+00 1.075543849115e+00 1.075196344640e+00 1.074831949409e+00 1.074451652231e+00 1.074056386440e+00 1.073643851982e+00 1.073216337412e+00 1.072772189591e+00 1.072312864659e+00 1.071836125667e+00 1.071345290357e+00 1.070837133488e+00 1.070311480031e+00 1.069770303730e+00 1.069213031143e+00 1.068639729710e+00 1.068047704218e+00 1.067441276613e+00 1.066817532736e+00 1.066177912233e+00 1.065521891425e+00 1.064848038099e+00 1.064159096378e+00 1.063451796350e+00 1.062729303683e+00 1.061989270840e+00 1.061232703878e+00 1.060460860579e+00 1.059669807694e+00 1.058862455557e+00 1.058040516471e+00 1.057199960101e+00 1.056343018132e+00 1.055469141785e+00 1.054577927721e+00 1.053669843260e+00 1.052745277108e+00 1.051804178233e+00 1.050845227905e+00 1.049870447159e+00 1.048878678559e+00 1.047868680274e+00 1.046842503846e+00 1.045800776687e+00 1.044740518047e+00 1.043664447399e+00 1.042570752085e+00 1.041461888881e+00 1.040333996446e+00 1.039189518909e+00 1.038029087097e+00 1.036851435673e+00 1.035657813280e+00 1.034446891082e+00 1.033219204889e+00 1.031974332030e+00 1.030714488803e+00 1.029436491646e+00 1.028142957905e+00 1.026832295561e+00 1.025505637658e+00 1.024161858520e+00 1.022802975707e+00 1.021427624911e+00 1.020034696492e+00 1.018626513706e+00 1.017202733202e+00 1.015761897694e+00 1.014305655636e+00 1.012833679062e+00 1.011345429550e+00 1.009841254099e+00 1.008322714705e+00 1.006787446172e+00 1.005236954144e+00 1.003671428874e+00 1.002090268795e+00 1.000493849500e+00 9.988811833526e-01 9.972552265631e-01 9.956136445136e-01 9.939583836916e-01 9.922881078143e-01 9.906022510136e-01 9.889022084259e-01 9.871884567535e-01 9.854601884801e-01 9.837185544931e-01 9.819624229267e-01 9.801924350343e-01 9.784087706786e-01 9.766121664215e-01 9.748016322819e-01 9.729787082955e-01 9.711422729435e-01 9.692931278328e-01 9.674315633911e-01 9.655571312917e-01 9.636710634510e-01 9.617741529138e-01 9.598629033304e-01 9.579424582109e-01 9.560084755902e-01 9.540632653998e-01 9.521091636556e-01 9.501430968435e-01 9.481663591166e-01 9.461791709386e-01 9.441816633738e-01 9.421731111502e-01 9.401573071323e-01 9.381320887430e-01 9.360971092973e-01 9.340534875856e-01 9.320007817810e-01 9.299388609768e-01 9.278705785882e-01 9.257931107611e-01 9.237112309798e-01 9.216190133748e-01 9.195199776369e-01 9.174154322707e-01 9.153043787149e-01 9.131884037588e-01 9.110663947829e-01 9.089395035062e-01 9.068059495483e-01 9.046690410504e-01 9.025281812465e-01 9.003826286972e-01 8.982334997919e-01 8.960825175236e-01 8.939278542878e-01 8.917706151687e-01 8.896122585364e-01 8.874504202881e-01 8.852892447355e-01 8.831275659914e-01 8.809636131771e-01 8.788008138091e-01 8.766400698141e-01 8.744774711149e-01 8.723178320524e-01 8.701598960375e-01 8.680037162983e-01 8.658508304411e-01 8.636996674375e-01 8.615541792346e-01 8.594108060164e-01 8.572735418209e-01 8.551420543413e-01 8.530134368793e-01 8.508927983046e-01 8.487796494495e-01 8.466717552390e-01 8.445722552063e-01 8.424802025757e-01 8.403989798740e-01 8.383246104285e-01 8.362615703244e-01 8.342089815371e-01 8.321654585565e-01 8.301359531313e-01 8.281170351842e-01 8.261120795583e-01 8.241187336161e-01 8.221382666547e-01 8.201747824534e-01 8.182236462511e-01 8.162909129705e-01 8.143715229785e-01 8.124706138605e-01 8.105877669060e-01 8.087202719499e-01 8.068734300939e-01 8.050446800623e-01 8.032382917455e-01 8.014496205460e-01 7.996829359033e-01 7.979394123609e-01 7.962147249222e-01 7.945162305319e-01 7.928390721585e-01 7.911872068585e-01 7.895596087402e-01 7.879578071872e-01 7.863829308776e-01 7.848331789129e-01 7.833125083742e-01 7.818178852412e-01 7.803530749109e-01 7.789178817187e-01 7.775105692321e-01 7.761368873966e-01 7.747922583337e-01 7.734789860203e-01 7.721994185533e-01 7.709521476679e-01 7.697375384789e-01 7.685574952371e-01 7.674113783973e-01 7.663015874482e-01 7.652271172450e-01 7.641869206879e-01 7.631857578003e-01 7.622211794530e-01 7.612945243631e-01 7.604058262915e-01 7.595566502934e-01 7.587465855211e-01 7.579774150475e-01 7.572460417813e-01 7.565578942657e-01 7.559087729453e-01 7.553017137165e-01 7.547380237883e-01 7.542148781929e-01 7.537359533602e-01 7.532982349493e-01 7.529047300693e-01 7.525560555559e-01 7.522485818561e-01 7.519882268867e-01 7.517707797140e-01 7.515991185024e-01 7.514724926322e-01 7.513896584971e-01 7.513541455837e-01 7.513618594325e-01 7.514175833943e-01 7.515179792784e-01 7.516651994078e-01 7.518574689052e-01 7.520958872833e-01 7.523798603422e-01 7.527105135652e-01 7.530883912268e-01 7.535084649327e-01 7.539779231168e-01 7.544928553736e-01 7.550517782590e-01 7.556586499321e-01 7.563107029207e-01 7.570081970742e-01 7.577490139381e-01 7.585372986705e-01 7.593689218627e-01 7.602456291128e-01 7.611670225836e-01 7.621319983842e-01 7.631403695786e-01 7.641930981498e-01 7.652876286575e-01 7.664247857096e-01 7.676043179673e-01 7.688250945085e-01 7.700868871742e-01 7.713901180378e-01 7.727354575623e-01 7.741179019402e-01 7.755412527441e-01 7.770046480231e-01 7.785050982745e-01 7.800441400709e-01 7.816202057824e-01 7.832330421887e-01 7.848823478116e-01 7.865654411912e-01 7.882859194186e-01 7.900375433346e-01 7.918244610841e-01 7.936440015771e-01 7.954958341096e-01 7.973787784320e-01 7.992918756007e-01 8.012378411254e-01 8.032104239477e-01 8.052127192651e-01 8.072432627381e-01 8.093009900559e-01 8.113852917094e-01 8.134952137084e-01 8.156296148285e-01 8.177879218972e-01 8.199706012652e-01 8.221745598474e-01 8.244012978740e-01 8.266482968122e-01 8.289156233174e-01 8.312025658012e-01 8.335077353924e-01 8.358310668339e-01 8.381709825426e-01 8.405272205945e-01 8.428985806593e-01 8.452842525395e-01 8.476838675664e-01 8.500974685299e-01 8.525217765475e-01 8.549577725929e-01 8.574034650647e-01 8.598598027579e-01 8.623239168480e-01 8.647959038704e-01 8.672760233322e-01 8.697606133825e-01 8.722545197050e-01 8.747489038366e-01 8.772487261055e-01 8.797522295295e-01 8.822585053556e-01 8.847661239092e-01 8.872729590232e-01 8.897826302900e-01 8.922895401545e-01 8.947969344112e-01 8.973006606899e-01 8.998027375848e-01 9.023002318020e-01 9.047935775620e-01 9.072824672816e-01 9.097644167209e-01 9.122416995434e-01 9.147096377045e-01 9.171712345060e-01 9.196242443572e-01 9.220682149692e-01 9.245030862244e-01 9.269269775381e-01 9.293410088475e-01 9.317436143779e-01 9.341340102815e-01 9.365118209486e-01 9.388767547573e-01 9.412271733592e-01 9.435650796285e-01 9.458872342904e-01 9.481957011556e-01 9.504875270355e-01 9.527620544748e-01 9.550226421721e-01 9.572635454953e-01 9.594901770568e-01 9.616977009122e-01 9.638886039495e-01 9.660594285711e-01 9.682109783546e-01 9.703460384688e-01 9.724605735030e-01 9.745578707190e-01 9.766322979803e-01 9.786896410134e-01 9.807244109647e-01 9.827397552661e-01 9.847334300035e-01 9.867082683667e-01 9.886631427020e-01 9.905925093370e-01 9.925063402332e-01 9.943937257069e-01 9.962640775986e-01 9.981096652251e-01 9.999376555119e-01 1.001742280727e+00 1.003526258192e+00 1.005289786392e+00 1.007031089663e+00 1.008753850027e+00 1.010453617769e+00 1.012135539482e+00 1.013793130344e+00 1.015433656915e+00 1.017052670396e+00 1.018651510737e+00 1.020230941946e+00 1.021790440840e+00 1.023334988957e+00 1.024855524295e+00 1.026362683669e+00 1.027847397541e+00 1.029319941984e+00 1.030772266767e+00 1.032208396649e+00 1.033630466809e+00 1.035034495046e+00 1.036428083464e+00 1.037802621723e+00 1.039168290787e+00 1.040516426400e+00 1.041856843351e+00 1.043182835270e+00 1.044498180492e+00 1.045804580298e+00 1.047100462110e+00 1.048389941104e+00 1.049668048836e+00 1.050945105382e+00 1.052210863299e+00 1.053477137362e+00 1.054734692164e+00 1.055992848251e+00 1.057248541746e+00 1.058501295035e+00 1.059758801099e+00 1.061012400692e+00 1.062274659605e+00 1.063534211197e+00 1.064803402069e+00 1.066074945428e+00 1.067356326127e+00 1.068645576041e+00 1.069943279064e+00 1.071255660778e+00 1.072573790135e+00 1.073912691071e+00 1.075261003352e+00 1.076629820230e+00 1.078014688879e+00 1.079417682149e+00 1.080844629984e+00 1.082286633970e+00 1.083761141508e+00 1.085252788155e+00 1.086774448298e+00 1.088322025997e+00 1.089899865584e+00 1.091508936994e+00 1.093146188554e+00 1.094822418317e+00 1.096527195401e+00 1.098274283313e+00 1.100054713494e+00 1.101876652558e+00 1.103740449393e+00 1.105643514406e+00 1.107594743960e+00 1.109585861716e+00 1.111630376957e+00 1.113716174831e+00 1.115856215606e+00 1.118044992575e+00 1.120286793479e+00 1.122583034415e+00 1.124931287523e+00 1.127340588837e+00 1.129802293307e+00 1.132327654990e+00 1.134910466117e+00 1.137557054092e+00 1.140265883352e+00 1.143038491864e+00 1.145876906883e+00 1.148780415950e+00 1.151755021466e+00 1.154794911243e+00 1.157907379104e+00 1.161087047684e+00 1.164340806747e+00 1.167666263141e+00 1.171064963341e+00 1.174539578025e+00 1.178085539513e+00 1.181710992447e+00 1.185409254527e+00 1.189188874912e+00 1.193041985683e+00 1.196974258651e+00 1.200985219833e+00 1.205073818387e+00 1.209243175745e+00 1.213488907318e+00 1.217816343124e+00 1.222219466450e+00 1.226706640740e+00 1.231268009378e+00 1.235909555829e+00 1.240629897258e+00 1.245426911068e+00 1.250304380694e+00 1.255252911670e+00 1.260284593777e+00 1.265384781740e+00 1.270563787530e+00 1.275813962600e+00 1.281137592892e+00 1.286533173010e+00 1.291995347062e+00 1.297533412306e+00 1.303128585730e+00 1.308798540594e+00 1.314524929504e+00 1.320317948339e+00 1.326170196352e+00 1.332077154682e+00 1.338047455702e+00 1.344060582727e+00 1.350136423806e+00 1.356253301162e+00 1.362420352608e+00 1.368629551719e+00 1.374876809015e+00 1.381169835190e+00 1.387486897197e+00 1.393846411787e+00 1.400223927482e+00 1.406633439069e+00 1.413062627866e+00 1.419505597355e+00 1.425970518833e+00 1.432435713999e+00 1.438916019231e+00 1.445389163076e+00 1.451866063093e+00 1.458333568542e+00 1.464785795858e+00 1.471228724878e+00 1.477641637453e+00 1.484036863715e+00 1.490395169688e+00 1.496719341703e+00 1.503001202747e+00 1.509233444063e+00 1.515419259120e+00 1.521537544883e+00 1.527599109021e+00 1.533584663683e+00 1.539497494535e+00 1.545327261944e+00 1.551066518561e+00 1.556715920143e+00 1.562257249311e+00 1.567696111830e+00 1.573015486867e+00 1.578219386826e+00 1.583293997022e+00 1.588232047537e+00 1.593033265927e+00 1.597680902537e+00 1.602180863113e+00 1.606514087093e+00 1.610682240776e+00 1.614675298240e+00 1.618481771488e+00 1.622107581880e+00 1.625531011233e+00 1.628756649905e+00 1.631773298685e+00 1.634574387437e+00 1.637156255876e+00 1.639507240923e+00 1.641628120976e+00 1.643507409899e+00 1.645142167141e+00 1.646527282730e+00 1.647653210966e+00 1.648523011819e+00 1.649124535763e+00 1.649455247861e+00 1.649514430129e+00 1.649290770676e+00 1.648791637787e+00 1.648002410045e+00 1.646927585878e+00 1.645566659783e+00 1.643909552147e+00 1.641964937942e+00 1.639724421714e+00 1.637194472630e+00 1.634372695583e+00 1.631257661182e+00 1.627857877014e+00 1.624168724208e+00 1.620201157957e+00 1.615953735192e+00 1.611435649860e+00 1.606650213199e+00 1.601607469951e+00 1.596311444690e+00 1.590772578775e+00 1.585003812986e+00 1.579010909873e+00 1.572812345456e+00 1.566411344697e+00 1.559834432737e+00 1.553084153229e+00 1.546187399217e+00 1.539156186257e+00 1.532009171033e+00 1.524769528822e+00 1.517450498137e+00 1.510085377469e+00 1.502683518988e+00 1.495281115325e+00 1.487892660192e+00 1.480549856896e+00 1.473278827707e+00 1.466099100607e+00 1.459052287328e+00 1.452147404860e+00 1.445431907426e+00 1.438916889904e+00 1.432641269841e+00 1.426630394360e+00 1.420906190642e+00 1.415506856843e+00 1.410443329747e+00 1.405754794532e+00 1.401453862984e+00 1.397570436772e+00 1.394118522079e+00 1.391119560908e+00 1.388590903570e+00 1.386540071152e+00 1.384987432273e+00 1.383929391442e+00 1.383381849964e+00 1.383340312827e+00 1.383807895088e+00 1.384778352998e+00 1.386243357743e+00 1.388196191094e+00 1.390618958792e+00 1.393499686059e+00 1.396810743068e+00 1.400538704914e+00 1.404651045874e+00 1.409123695191e+00 1.413925467899e+00 1.419020106772e+00 1.424381026875e+00 1.429962282106e+00 1.435734901475e+00 1.441653069733e+00 1.447683647679e+00 1.453779929600e+00 1.459906836070e+00 1.466018436512e+00 1.472074091313e+00 1.478042329623e+00 1.483867579644e+00 1.489524078376e+00 1.494965947065e+00 1.500159750375e+00 1.505067419322e+00 1.509653899151e+00 1.513890158342e+00 1.517737724374e+00 1.521177345140e+00 1.524170185220e+00 1.526700552935e+00 1.528737990559e+00 1.530266589981e+00 1.531262206983e+00 1.531711656884e+00 1.531600741777e+00 1.530910952510e+00 1.529642381533e+00 1.527776724400e+00 1.525316753907e+00 1.522253482793e+00 1.518586028874e+00 1.514320383701e+00 1.509448875117e+00 1.503986052185e+00 1.497931314467e+00 1.491297384191e+00 1.484089001438e+00 1.476318715152e+00 1.468003219899e+00 1.459145688086e+00 1.449775683171e+00 1.439893305126e+00 1.429526828128e+00 1.418690778819e+00 1.407402155797e+00 1.395688369398e+00 1.383560680495e+00 1.371049819055e+00 1.358170883505e+00 1.344955568181e+00 1.331422194789e+00 1.317599936701e+00 1.303518827614e+00 1.289199020815e+00 1.274679819961e+00 1.259983480022e+00 1.245149802159e+00 1.230205710242e+00 1.215197009511e+00 1.200154442801e+00 1.185115284885e+00 1.170132963615e+00 1.155232201201e+00 1.140478364252e+00 1.125903413536e+00 1.111558459778e+00 1.097498704142e+00 1.083759211036e+00 1.070407268525e+00 1.057472750563e+00 1.045017649734e+00 1.033078357016e+00 1.021698313042e+00 1.010922633255e+00 1.000774933278e+00 9.912966296211e-01 9.825019153573e-01 9.744144768793e-01 9.670398422178e-01 9.603849635257e-01 9.544443427097e-01 9.492059122684e-01 9.446558212690e-01 9.407622502001e-01 9.375049234598e-01 9.348404957138e-01 9.327367123246e-01 9.311489221398e-01 9.300390710622e-01 9.293634309646e-01 9.290850130540e-01 9.291660431485e-01 9.295710801948e-01 9.302817599653e-01 9.312590019894e-01 9.325065779305e-01 9.340017163111e-01 9.357415261971e-01 9.377387829643e-01 9.399823129042e-01 9.425058697397e-01 9.452975611196e-01 9.483951686209e-01 9.518025799888e-01 9.555231724054e-01 9.595899107670e-01 9.639713384329e-01 9.686958265409e-01 9.737270857725e-01 9.790501711685e-01 9.846455600889e-01 9.904422332041e-01 9.964285984782e-01 1.002508409363e+00 1.008640125574e+00 1.014747496393e+00 1.020742277696e+00 1.026577765437e+00 1.032144380772e+00 1.037405666955e+00 1.042277607963e+00 1.046709224374e+00 1.050667854483e+00 1.054095891275e+00 1.057009682021e+00 1.059366336608e+00 1.061201766369e+00 1.062528978221e+00 1.063368975654e+00 1.063791122956e+00 1.063817202286e+00 1.063526477140e+00 1.062960630970e+00 1.062179656260e+00 1.061237184215e+00 1.060167909723e+00 1.059011132298e+00 1.057777888694e+00 1.056491382393e+00 1.055125163294e+00 1.053690279612e+00 1.052151367809e+00 1.050478557365e+00 1.048673647351e+00 1.046691036569e+00 1.044549967453e+00 1.042249771186e+00 1.039831921631e+00 1.037355134668e+00 1.034898460289e+00 1.032588268712e+00 1.030533944537e+00 1.028915729405e+00 1.027873701932e+00 1.027575084102e+00 1.028177519115e+00 1.029790400316e+00 1.032519217531e+00 1.036388487257e+00 1.041394990986e+00 1.047449604638e+00 1.054419539654e+00 1.062107267721e+00 1.070261208985e+00 1.078617327722e+00 1.086857340432e+00 1.094700605898e+00 1.101848598979e+00 1.108078061325e+00 1.113193659010e+00 1.117078060869e+00 1.119724063506e+00 1.121175569058e+00 1.121621418222e+00 1.121298786285e+00 1.120559261353e+00 1.119800499324e+00 1.119436467564e+00 1.119890695482e+00 1.121489356606e+00 1.124492726506e+00 1.128956564189e+00 1.134779704561e+00 1.141631751868e+00 1.148973465197e+00 1.156099865552e+00 1.162135848699e+00 1.166174228957e+00 1.167274036679e+00 1.165077695842e+00 1.159335258248e+00 1.150187695960e+00 1.138065013302e+00 1.123561914323e+00 1.107290084419e+00 1.089818994703e+00 1.071645647798e+00 1.053226309461e+00 1.035080488766e+00 1.017901093405e+00 1.002606718910e+00 9.903818958501e-01 9.826044602214e-01 9.806861453463e-01 9.855937090113e-01 9.959205138358e-01 9.726763613370e-01 9.062167421474e-01 8.322715935717e-01 7.719130263575e-01 7.505669727421e-01 7.799848754804e-01 8.467297318991e-01 9.225157516707e-01 9.806097425630e-01 1.003342882346e+00 9.837526318786e-01 9.261890993538e-01 8.472919220073e-01 7.765181676424e-01 7.495928632002e-01 7.867365399967e-01 8.740836918908e-01 9.771650142527e-01 1.063597429137e+00 1.111612806352e+00 1.110586263008e+00 1.060161048013e+00 9.699757351698e-01 8.597815452381e-01 7.590803196450e-01 7.011728235575e-01 7.041169193939e-01 7.538201943421e-01 8.172614300006e-01 8.658541768193e-01 8.838690491918e-01 8.681174315225e-01 8.261540716892e-01 7.743846662692e-01 7.341860576084e-01 7.232055537044e-01 7.445784661783e-01 7.849822421643e-01 8.245034334554e-01 8.467571637366e-01 8.435031229517e-01 8.156526568638e-01 7.730351673713e-01 7.329095996268e-01 7.148599233407e-01 7.308300746702e-01 7.767682709696e-01 8.359130231942e-01 8.889587261401e-01 9.211696247249e-01 9.249229651613e-01 9.002833895145e-01 8.551590077544e-01 8.048616583025e-01 7.695788550967e-01 7.666944784674e-01 8.001259129516e-01 8.571513533544e-01 9.166885368754e-01 9.589673474275e-01 9.704014401171e-01 9.454142098752e-01 8.875348936799e-01 8.111217509079e-01 7.427336831129e-01 7.165914850650e-01 7.544904341088e-01 8.455041481977e-01 9.565424645372e-01 1.054545201258e+00 1.115653503229e+00 1.126114102258e+00 1.082232824881e+00 9.910777240670e-01 8.726533974134e-01 7.632398054345e-01 7.121403917961e-01 7.511253005401e-01 8.593858667845e-01 9.876102845610e-01 1.094568622809e+00 1.155104001868e+00 1.157681645740e+00 1.102578801421e+00 1.001747762230e+00 8.800952955294e-01 7.769959035880e-01 7.381781646707e-01 7.839940593836e-01 8.880863512387e-01 1.006236997540e+00 1.104902126052e+00 1.165713851137e+00 1.182538729418e+00 1.158680860151e+00 1.104862621052e+00 1.038090174945e+00
 5.273468124090e-01 5.276246605045e-01 5.279881709657e-01 5.284853328713e-01 5.290753064786e-01 5.296651139933e-01 5.301718748364e-01 5.305720334675e-01 5.308915678717e-01 5.311913454216e-01 5.315402191625e-01 5.319789156469e-01 5.324902348891e-01 5.330151536655e-01 5.334962776305e-01 5.339232467530e-01 5.343144636121e-01 5.346996087389e-01 5.351003452186e-01 5.355299296370e-01 5.359922970755e-01 5.364773207468e-01 5.369706935430e-01 5.374670114323e-01 5.379777577939e-01 5.385023642771e-01 5.390213217050e-01 5.395163855464e-01 5.399874779539e-01 5.404657697757e-01 5.409893964254e-01 5.415915510480e-01 5.422737310944e-01 5.429880723195e-01 5.436594912026e-01 5.442370336338e-01 5.447354634960e-01 5.452343057867e-01 5.458231829795e-01 5.465400124902e-01 5.473464714443e-01 5.481498682890e-01 5.488562674555e-01 5.494298122332e-01 5.499149794901e-01 5.504132161826e-01 5.510053652382e-01 5.516966505080e-01 5.524261968604e-01 5.531128092458e-01 5.537220067296e-01 5.542697290705e-01 5.548032017768e-01 5.553628033232e-01 5.559554321457e-01 5.565621717832e-01 5.571797539004e-01 5.578387623956e-01 5.585664098032e-01 5.593461947867e-01 5.601128718854e-01 5.608032732601e-01 5.614174829449e-01 5.620197597146e-01 5.627023229122e-01 5.635075630332e-01 5.643976996247e-01 5.652661478975e-01 5.660280895127e-01 5.666813717097e-01 5.672893348875e-01 5.679260455371e-01 5.686186872433e-01 5.693596410643e-01 5.701260425379e-01 5.709029688340e-01 5.716892485262e-01 5.724737284780e-01 5.732304104829e-01 5.739356871423e-01 5.746059608394e-01 5.753094510579e-01 5.761143479228e-01 5.770285537876e-01 5.779830822338e-01 5.788825745113e-01 5.796729337798e-01 5.803738522612e-01 5.810653292343e-01 5.818168295872e-01 5.826470053031e-01 5.835112973190e-01 5.843703513625e-01 5.852120605979e-01 5.860474876125e-01 5.868782587727e-01 5.876931860510e-01 5.884767651748e-01 5.892425983407e-01 5.900400393193e-01 5.909217296129e-01 5.918950251155e-01 5.929034670840e-01 5.938595115709e-01 5.947103025515e-01 5.954714354515e-01 5.962194551244e-01 5.970322572791e-01 5.979510695614e-01 5.989543142280e-01 5.999740904847e-01 6.009423501831e-01 6.018302798000e-01 6.026550315152e-01 6.034701912185e-01 6.043336677080e-01 6.052766871366e-01 6.062830253054e-01 6.073057514382e-01 6.082990415399e-01 6.092479993112e-01 6.101696434935e-01 6.110814045712e-01 6.120019317901e-01 6.129359400359e-01 6.138819729262e-01 6.148483149645e-01 6.158520601593e-01 6.168905336611e-01 6.179350471513e-01 6.189485239419e-01 6.199076189957e-01 6.208180395594e-01 6.217204047475e-01 6.226660399682e-01 6.236923911202e-01 6.247907077888e-01 6.259163869414e-01 6.270068633862e-01 6.280163068016e-01 6.289430123110e-01 6.298405951603e-01 6.307874666487e-01 6.318344188055e-01 6.329830808075e-01 6.341776787959e-01 6.353388313836e-01 6.364093196075e-01 6.373864517278e-01 6.383229373245e-01 6.392933513139e-01 6.403557365623e-01 6.415204042657e-01 6.427417054295e-01 6.439451197753e-01 6.450720579788e-01 6.461127451175e-01 6.471035397481e-01 6.481093599220e-01 6.491836454639e-01 6.503362316709e-01 6.515339099034e-01 6.527273866973e-01 6.538804581067e-01 6.549819762130e-01 6.560506774686e-01 6.571184788930e-01 6.582133532592e-01 6.593494823827e-01 6.605244683882e-01 6.617201674843e-01 6.629183693838e-01 6.640996046158e-01 6.652553095839e-01 6.663922756730e-01 6.675262087623e-01 6.686744011716e-01 6.698530734426e-01 6.710604035637e-01 6.722833708194e-01 6.735029937344e-01 6.747057723414e-01 6.758871843060e-01 6.770595689245e-01 6.782362721515e-01 6.794299267041e-01 6.806417667411e-01 6.818629404404e-01 6.830877140734e-01 6.843037881568e-01 6.855152090283e-01 6.867289321516e-01 6.879467120616e-01 6.891720541361e-01 6.903987436587e-01 6.916281087357e-01 6.928588340263e-01 6.940958968713e-01 6.953468500549e-01 6.966056219514e-01 6.978685191116e-01 6.991295355743e-01 7.003875135656e-01 7.016448241403e-01 7.029097955471e-01 7.041824005577e-01 7.054650954660e-01 7.067486133461e-01 7.080323534473e-01 7.093133215884e-01 7.105951117724e-01 7.118806239444e-01 7.131725859607e-01 7.144671182700e-01 7.157623130615e-01 7.170573711175e-01 7.183530482417e-01 7.196519938827e-01 7.209569513984e-01 7.222675226411e-01 7.235799852755e-01 7.248934967177e-01 7.262093680609e-01 7.275243832984e-01 7.288431494411e-01 7.301669948107e-01 7.314954353206e-01 7.328263412538e-01 7.341603417515e-01 7.354968785876e-01 7.368330144683e-01 7.381718730912e-01 7.395120165921e-01 7.408524192897e-01 7.421988093926e-01 7.435507590955e-01 7.449056181752e-01 7.462621368325e-01 7.476179315912e-01 7.489741824571e-01 7.503316652656e-01 7.516955508722e-01 7.530653860951e-01 7.544389863095e-01 7.558135439481e-01 7.571884242421e-01 7.585629945569e-01 7.599407765986e-01 7.613212295573e-01 7.627048895723e-01 7.640931959971e-01 7.654832825250e-01 7.668744344841e-01 7.682633984940e-01 7.696531325699e-01 7.710465958938e-01 7.724428410897e-01 7.738453733190e-01 7.752490632864e-01 7.766513625834e-01 7.780520888785e-01 7.794512840496e-01 7.808506973260e-01 7.822558616268e-01 7.836661774935e-01 7.850758423439e-01 7.864849388502e-01 7.878927852959e-01 7.893000289497e-01 7.907085172921e-01 7.921217501769e-01 7.935398662869e-01 7.949575007116e-01 7.963769880342e-01 7.977963485306e-01 7.992138788474e-01 8.006351606649e-01 8.020585576662e-01 8.034837274118e-01 8.049103183210e-01 8.063375962234e-01 8.077654577363e-01 8.091936105693e-01 8.106217742568e-01 8.120504451708e-01 8.134789223946e-01 8.149102699303e-01 8.163425026570e-01 8.177788160785e-01 8.192141846260e-01 8.206463619322e-01 8.220802691905e-01 8.235143196212e-01 8.249528201639e-01 8.263927910025e-01 8.278353229859e-01 8.292755080148e-01 8.307145374631e-01 8.321512968091e-01 8.335895370322e-01 8.350306943375e-01 8.364726757535e-01 8.379163386307e-01 8.393560600090e-01 8.407911937462e-01 8.422244219289e-01 8.436610372988e-01 8.451001128904e-01 8.465391069613e-01 8.479758675223e-01 8.494092801793e-01 8.508412145374e-01 8.522735045378e-01 8.537082195039e-01 8.551457480629e-01 8.565824840808e-01 8.580181568048e-01 8.594507100226e-01 8.608816686165e-01 8.623153576736e-01 8.637502816690e-01 8.651862576810e-01 8.666198548883e-01 8.680496603051e-01 8.694797779759e-01 8.709079924317e-01 8.723367780107e-01 8.737637511326e-01 8.751878948519e-01 8.766103602804e-01 8.780318917062e-01 8.794524978470e-01 8.808739388925e-01 8.822958686816e-01 8.837125089710e-01 8.851267471538e-01 8.865410829316e-01 8.879553101503e-01 8.893687810666e-01 8.907841275791e-01 8.921969128550e-01 8.936041134926e-01 8.950102775591e-01 8.964156041720e-01 8.978175183456e-01 8.992214446987e-01 9.006236677278e-01 9.020208201323e-01 9.034165685620e-01 9.048091237485e-01 9.061989820248e-01 9.075864900532e-01 9.089738405277e-01 9.103579012279e-01 9.117397474414e-01 9.131177795542e-01 9.144912733610e-01 9.158639688739e-01 9.172349617505e-01 9.186033619774e-01 9.199689127824e-01 9.213329828606e-01 9.226917592779e-01 9.240498048714e-01 9.254056753014e-01 9.267581951123e-01 9.281066666526e-01 9.294518304064e-01 9.307951942934e-01 9.321347776318e-01 9.334716444826e-01 9.348041511103e-01 9.361328238778e-01 9.374577887885e-01 9.387796112820e-01 9.400993144253e-01 9.414152895825e-01 9.427276866287e-01 9.440350601211e-01 9.453401634747e-01 9.466396782021e-01 9.479368884068e-01 9.492305799732e-01 9.505208219315e-01 9.518076031939e-01 9.530882256283e-01 9.543656795770e-01 9.556381767841e-01 9.569075222337e-01 9.581723863564e-01 9.594334391783e-01 9.606901751179e-01 9.619412133899e-01 9.631860934364e-01 9.644260601880e-01 9.656636796356e-01 9.668957029449e-01 9.681238163358e-01 9.693453358195e-01 9.705607949943e-01 9.717711416297e-01 9.729762055022e-01 9.741774778310e-01 9.753742666782e-01 9.765669979958e-01 9.777508857786e-01 9.789292962103e-01 9.801037726627e-01 9.812729649447e-01 9.824362366780e-01 9.835959994346e-01 9.847490070452e-01 9.858946748978e-01 9.870357682920e-01 9.881708464934e-01 9.892998698218e-01 9.904235571355e-01 9.915390813240e-01 9.926486024075e-01 9.937506095615e-01 9.948480144074e-01 9.959391522313e-01 9.970228273275e-01 9.981006546461e-01 9.991701719386e-01 1.000234645511e+00 1.001291349794e+00 1.002342399321e+00 1.003384770698e+00 1.004421564250e+00 1.005451779676e+00 1.006474123342e+00 1.007489097150e+00 1.008496418173e+00 1.009497291355e+00 1.010488408807e+00 1.011473462405e+00 1.012450382597e+00 1.013420191014e+00 1.014383098049e+00 1.015337136788e+00 1.016283367615e+00 1.017220998908e+00 1.018150930381e+00 1.019074632230e+00 1.019988650316e+00 1.020894529930e+00 1.021792267785e+00 1.022681468665e+00 1.023561472687e+00 1.024434321856e+00 1.025299038947e+00 1.026153402902e+00 1.026998119926e+00 1.027834717078e+00 1.028662919150e+00 1.029481631569e+00 1.030290552963e+00 1.031091825355e+00 1.031883167566e+00 1.032665845527e+00 1.033438428837e+00 1.034200681926e+00 1.034954499284e+00 1.035699238313e+00 1.036434412074e+00 1.037158086614e+00 1.037873178561e+00 1.038577338883e+00 1.039271528320e+00 1.039957102888e+00 1.040631854609e+00 1.041296361758e+00 1.041950307697e+00 1.042593701496e+00 1.043227880409e+00 1.043850850512e+00 1.044462563912e+00 1.045064629156e+00 1.045655874942e+00 1.046234967380e+00 1.046803966714e+00 1.047362079790e+00 1.047908504423e+00 1.048445513157e+00 1.048969040956e+00 1.049482447624e+00 1.049984755627e+00 1.050475022896e+00 1.050953464875e+00 1.051420529442e+00 1.051876025781e+00 1.052321267825e+00 1.052752836561e+00 1.053171919576e+00 1.053581187276e+00 1.053977440408e+00 1.054361460165e+00 1.054734244617e+00 1.055093687356e+00 1.055440151563e+00 1.055775609956e+00 1.056098623731e+00 1.056408328668e+00 1.056705568522e+00 1.056989578609e+00 1.057262012496e+00 1.057521453741e+00 1.057767561930e+00 1.058001723613e+00 1.058219972986e+00 1.058428048991e+00 1.058622273461e+00 1.058803302859e+00 1.058968709404e+00 1.059123104670e+00 1.059264953126e+00 1.059391009064e+00 1.059504792635e+00 1.059604379185e+00 1.059690871992e+00 1.059762935937e+00 1.059820541315e+00 1.059864903943e+00 1.059895964079e+00 1.059913250639e+00 1.059914382747e+00 1.059902896299e+00 1.059877028206e+00 1.059835993018e+00 1.059781074539e+00 1.059712391873e+00 1.059629403686e+00 1.059531109597e+00 1.059418569552e+00 1.059290717546e+00 1.059149397494e+00 1.058991885936e+00 1.058819897010e+00 1.058633528869e+00 1.058432918297e+00 1.058216128916e+00 1.057984746743e+00 1.057737512815e+00 1.057476199343e+00 1.057199094629e+00 1.056907329165e+00 1.056600168145e+00 1.056277459992e+00 1.055939344402e+00 1.055586118431e+00 1.055217595905e+00 1.054831525110e+00 1.054430628191e+00 1.054015242581e+00 1.053583177468e+00 1.053136598073e+00 1.052672825477e+00 1.052194610579e+00 1.051699911052e+00 1.051188524581e+00 1.050662259790e+00 1.050118774143e+00 1.049561303835e+00 1.048986387940e+00 1.048393921270e+00 1.047787656094e+00 1.047164904103e+00 1.046525651006e+00 1.045869649073e+00 1.045197723348e+00 1.044509770823e+00 1.043807167344e+00 1.043085784779e+00 1.042348354863e+00 1.041596317465e+00 1.040824646012e+00 1.040039956221e+00 1.039237726493e+00 1.038419148468e+00 1.037583797754e+00 1.036731461855e+00 1.035864169173e+00 1.034979117039e+00 1.034078595549e+00 1.033162341782e+00 1.032228404167e+00 1.031277618187e+00 1.030310164712e+00 1.029326955058e+00 1.028328040991e+00 1.027312529525e+00 1.026279771385e+00 1.025231618849e+00 1.024165851750e+00 1.023084293886e+00 1.021985960973e+00 1.020871368887e+00 1.019740774803e+00 1.018593426272e+00 1.017428771719e+00 1.016249590385e+00 1.015053409112e+00 1.013840181672e+00 1.012611563372e+00 1.011367261285e+00 1.010106183955e+00 1.008828871467e+00 1.007535228320e+00 1.006226579390e+00 1.004901221275e+00 1.003559950201e+00 1.002202320504e+00 1.000829168210e+00 9.994418802167e-01 9.980382891294e-01 9.966187383607e-01 9.951823632240e-01 9.937324522523e-01 9.922669674450e-01 9.907848296606e-01 9.892890899054e-01 9.877765106683e-01 9.862503727491e-01 9.847092023052e-01 9.831519166655e-01 9.815801753530e-01 9.799950398762e-01 9.783947353984e-01 9.767798270409e-01 9.751497212005e-01 9.735070006043e-01 9.718497209241e-01 9.701780277128e-01 9.684919336968e-01 9.667928125293e-01 9.650796361662e-01 9.633534639649e-01 9.616133429369e-01 9.598609321000e-01 9.580950644447e-01 9.563158780746e-01 9.545240681049e-01 9.527203356346e-01 9.509042801604e-01 9.490751954098e-01 9.472344995240e-01 9.453830185071e-01 9.435180894300e-01 9.416429366555e-01 9.397564599953e-01 9.378580412360e-01 9.359493670621e-01 9.340298510810e-01 9.320990280290e-01 9.301579159568e-01 9.282074051863e-01 9.262485907400e-01 9.242774738542e-01 9.222992395127e-01 9.203103752867e-01 9.183139053394e-01 9.163077775675e-01 9.142946538501e-01 9.122722546256e-01 9.102431248837e-01 9.082061124765e-01 9.061614493896e-01 9.041090311923e-01 9.020523113786e-01 8.999878575344e-01 8.979179034104e-01 8.958407046422e-01 8.937605762809e-01 8.916739570449e-01 8.895823711500e-01 8.874881085405e-01 8.853870158714e-01 8.832834157191e-01 8.811772697617e-01 8.790671386350e-01 8.769548536528e-01 8.748395590365e-01 8.727237988385e-01 8.706054052068e-01 8.684848984387e-01 8.663650819037e-01 8.642444460894e-01 8.621238167394e-01 8.600045793232e-01 8.578838713061e-01 8.557661648991e-01 8.536505930798e-01 8.515352972438e-01 8.494237508544e-01 8.473159216375e-01 8.452110530516e-01 8.431104748068e-01 8.410140804981e-01 8.389222833333e-01 8.368357825198e-01 8.347561683402e-01 8.326823243595e-01 8.306160109698e-01 8.285547635584e-01 8.265037951062e-01 8.244596350435e-01 8.224255142376e-01 8.204002485481e-01 8.183845404650e-01 8.163801443175e-01 8.143857672138e-01 8.124056353246e-01 8.104344085303e-01 8.084782587890e-01 8.065345047159e-01 8.046030458372e-01 8.026879097722e-01 8.007863894324e-01 7.989015295419e-01 7.970320491535e-01 7.951796766394e-01 7.933449953504e-01 7.915259828257e-01 7.897277091989e-01 7.879472794662e-01 7.861862639684e-01 7.844470129998e-01 7.827266152091e-01 7.810290927903e-01 7.793531161377e-01 7.776996110294e-01 7.760690311059e-01 7.744626703689e-01 7.728811839701e-01 7.713241366874e-01 7.697933834744e-01 7.682880894735e-01 7.668101861064e-01 7.653591915672e-01 7.639350951923e-01 7.625414080293e-01 7.611766897498e-01 7.598407031815e-01 7.585355155625e-01 7.572620263526e-01 7.560195615573e-01 7.548071625239e-01 7.536304236524e-01 7.524868626144e-01 7.513744153397e-01 7.502973574626e-01 7.492548450173e-01 7.482475019786e-01 7.472762265208e-01 7.463411853338e-01 7.454410457017e-01 7.445808467282e-01 7.437564976366e-01 7.429714850336e-01 7.422241234040e-01 7.415151526763e-01 7.408459559515e-01 7.402173427228e-01 7.396284247401e-01 7.390801587204e-01 7.385718554216e-01 7.381067975751e-01 7.376813999022e-01 7.372977441096e-01 7.369577827857e-01 7.366587295469e-01 7.364030127455e-01 7.361885314123e-01 7.360190491810e-01 7.358919954994e-01 7.358075894050e-01 7.357686453542e-01 7.357714606546e-01 7.358183165976e-01 7.359104442562e-01 7.360464748700e-01 7.362262268856e-01 7.364495247106e-01 7.367184445386e-01 7.370299111643e-01 7.373854360566e-01 7.377859867927e-01 7.382296866467e-01 7.387176948139e-01 7.392483770508e-01 7.398241847431e-01 7.404413532368e-01 7.411034670553e-01 7.418094182565e-01 7.425557012731e-01 7.433456134024e-01 7.441775573251e-01 7.450542751803e-01 7.459696690996e-01 7.469292010485e-01 7.479271970561e-01 7.489674578385e-01 7.500463092989e-01 7.511658892973e-01 7.523256616599e-01 7.535242873409e-01 7.547612756977e-01 7.560371436763e-01 7.573478357515e-01 7.586987529257e-01 7.600858571417e-01 7.615079320951e-01 7.629655316311e-01 7.644599870841e-01 7.659875186150e-01 7.675500073254e-01 7.691443582845e-01 7.707719433807e-01 7.724308956127e-01 7.741222105703e-01 7.758444192822e-01 7.775941860085e-01 7.793764446896e-01 7.811846519652e-01 7.830234849678e-01 7.848868978708e-01 7.867767164966e-01 7.886952121912e-01 7.906365554755e-01 7.926031269091e-01 7.945918206555e-01 7.966047838153e-01 7.986403799069e-01 8.006962125461e-01 8.027724574448e-01 8.048692062635e-01 8.069862857179e-01 8.091185821686e-01 8.112700106632e-01 8.134376500981e-01 8.156213548946e-01 8.178193963946e-01 8.200320853333e-01 8.222578360883e-01 8.244964325246e-01 8.267471092744e-01 8.290079080335e-01 8.312805640489e-01 8.335627373287e-01 8.358537155511e-01 8.381514916354e-01 8.404569484781e-01 8.427685566220e-01 8.450881737097e-01 8.474103159507e-01 8.497362928336e-01 8.520653492992e-01 8.543978511377e-01 8.567325575154e-01 8.590658370529e-01 8.614008010796e-01 8.637344359192e-01 8.660673873243e-01 8.683990949485e-01 8.707272890948e-01 8.730529325402e-01 8.753736225649e-01 8.776908439697e-01 8.800011908639e-01 8.823073050239e-01 8.846048994085e-01 8.868953751572e-01 8.891780798636e-01 8.914516352636e-01 8.937160590818e-01 8.959699524589e-01 8.982151316234e-01 9.004464204777e-01 9.026682657974e-01 9.048761349871e-01 9.070726821073e-01 9.092547294472e-01 9.114239597899e-01 9.135782516595e-01 9.157188064518e-01 9.178442638851e-01 9.199523050039e-01 9.220461047201e-01 9.241228563430e-01 9.261821339961e-01 9.282240494422e-01 9.302490290506e-01 9.322563061761e-01 9.342427013179e-01 9.362133752146e-01 9.381626118664e-01 9.400946955409e-01 9.420044439376e-01 9.438981310708e-01 9.457690648206e-01 9.476227289887e-01 9.494551918122e-01 9.512653840398e-01 9.530581442132e-01 9.548266967282e-01 9.565781290101e-01 9.583057494364e-01 9.600157779503e-01 9.617019437436e-01 9.633681147094e-01 9.650134641822e-01 9.666357816729e-01 9.682415319813e-01 9.698228375304e-01 9.713867610312e-01 9.729260509294e-01 9.744498966135e-01 9.759504327222e-01 9.774319936602e-01 9.788940145191e-01 9.803369071787e-01 9.817615511198e-01 9.831645669495e-01 9.845522015721e-01 9.859180882508e-01 9.872703117293e-01 9.886031004575e-01 9.899189160275e-01 9.912173511975e-01 9.924998789837e-01 9.937693974095e-01 9.950191469683e-01 9.962609674854e-01 9.974838687868e-01 9.986971774613e-01 9.998948769689e-01 1.001082962434e+00 1.002259645603e+00 1.003424456899e+00 1.004583517538e+00 1.005729525483e+00 1.006872533730e+00 1.008002936629e+00 1.009131403076e+00 1.010251740410e+00 1.011369204729e+00 1.012483447836e+00 1.013593493918e+00 1.014706428163e+00 1.015812800238e+00 1.016927529845e+00 1.018037251031e+00 1.019155550217e+00 1.020275006380e+00 1.021402006948e+00 1.022535381653e+00 1.023675222461e+00 1.024827297500e+00 1.025984965734e+00 1.027161768471e+00 1.028343787912e+00 1.029547585195e+00 1.030762207236e+00 1.031996827362e+00 1.033249732969e+00 1.034519346459e+00 1.035815835153e+00 1.037129720716e+00 1.038475800494e+00 1.039840935499e+00 1.041237767382e+00 1.042662238109e+00 1.044116317341e+00 1.045605740604e+00 1.047123149943e+00 1.048682487088e+00 1.050272939444e+00 1.051905022654e+00 1.053573722225e+00 1.055285892356e+00 1.057040998222e+00 1.058836730301e+00 1.060682558327e+00 1.062571470350e+00 1.064513703616e+00 1.066502129985e+00 1.068544447095e+00 1.070639414820e+00 1.072787886366e+00 1.074995286219e+00 1.077255146100e+00 1.079578622601e+00 1.081957448397e+00 1.084402116111e+00 1.086907220006e+00 1.089476628507e+00 1.092111907236e+00 1.094811131934e+00 1.097582536945e+00 1.100418962967e+00 1.103327464763e+00 1.106304341999e+00 1.109355851430e+00 1.112479709953e+00 1.115676514962e+00 1.118950460486e+00 1.122297230670e+00 1.125724232171e+00 1.129224070311e+00 1.132807025887e+00 1.136464662046e+00 1.140204731075e+00 1.144022360171e+00 1.147922272818e+00 1.151901588169e+00 1.155961514751e+00 1.160104183877e+00 1.164325816040e+00 1.168632038830e+00 1.173016414064e+00 1.177485917111e+00 1.182034426241e+00 1.186665496412e+00 1.191377788470e+00 1.196168571185e+00 1.201042677733e+00 1.205992518381e+00 1.211026429259e+00 1.216134073297e+00 1.221322125409e+00 1.226585172509e+00 1.231923299386e+00 1.237338213808e+00 1.242821280833e+00 1.248384057138e+00 1.254011421869e+00 1.259711136763e+00 1.265476046814e+00 1.271307975485e+00 1.277204752546e+00 1.283160193393e+00 1.289182406741e+00 1.295255550715e+00 1.301391739509e+00 1.307576039655e+00 1.313814430503e+00 1.320101381126e+00 1.326430772231e+00 1.332812195618e+00 1.339224199940e+00 1.345682538428e+00 1.352169101738e+00 1.358690396519e+00 1.365240624463e+00 1.371810362845e+00 1.378410536758e+00 1.385019315468e+00 1.391651483471e+00 1.398285020128e+00 1.404930903264e+00 1.411578404995e+00 1.418219559503e+00 1.424862186647e+00 1.431485553497e+00 1.438103883796e+00 1.444693856924e+00 1.451265044379e+00 1.457804790749e+00 1.464307584487e+00 1.470779355542e+00 1.477196986724e+00 1.483573289623e+00 1.489888554818e+00 1.496147291914e+00 1.502338729051e+00 1.508455292443e+00 1.514499947623e+00 1.520455445087e+00 1.526328872352e+00 1.532100246996e+00 1.537772719176e+00 1.543337079147e+00 1.548786278094e+00 1.554120684836e+00 1.559320971758e+00 1.564394693329e+00 1.569324804638e+00 1.574111536557e+00 1.578745698893e+00 1.583219343020e+00 1.587532242892e+00 1.591668048797e+00 1.595631025524e+00 1.599406159160e+00 1.602991382114e+00 1.606381094314e+00 1.609564873645e+00 1.612543553405e+00 1.615302295883e+00 1.617842697012e+00 1.620157865403e+00 1.622235998101e+00 1.624080803310e+00 1.625678333931e+00 1.627030219187e+00 1.628128751924e+00 1.628969030671e+00 1.629550219345e+00 1.629861712957e+00 1.629906028799e+00 1.629679081533e+00 1.629173024600e+00 1.628393553117e+00 1.627330007255e+00 1.625989287409e+00 1.624362083611e+00 1.622450650695e+00 1.620260335821e+00 1.617783217066e+00 1.615028579151e+00 1.611989790692e+00 1.608674266113e+00 1.605086648156e+00 1.601225713871e+00 1.597101942159e+00 1.592716155487e+00 1.588078435711e+00 1.583193987153e+00 1.578070276463e+00 1.572717156782e+00 1.567147414203e+00 1.561367363717e+00 1.555391622556e+00 1.549234177702e+00 1.542905973104e+00 1.536428156731e+00 1.529808042876e+00 1.523072581130e+00 1.516230856570e+00 1.509310954156e+00 1.502329161454e+00 1.495303924493e+00 1.488263875886e+00 1.481224854395e+00 1.474223227829e+00 1.467267463552e+00 1.460398526534e+00 1.453633055250e+00 1.447001139223e+00 1.440530909248e+00 1.434242872473e+00 1.428179128592e+00 1.422347368326e+00 1.416792206124e+00 1.411528111186e+00 1.406587739140e+00 1.401995382563e+00 1.397768517249e+00 1.393940946556e+00 1.390523094686e+00 1.387543687430e+00 1.385010104194e+00 1.382947794557e+00 1.381364148526e+00 1.380269195288e+00 1.379676164989e+00 1.379580465234e+00 1.379995852614e+00 1.380910362221e+00 1.382328500199e+00 1.384235531073e+00 1.386628705879e+00 1.389489073478e+00 1.392802495976e+00 1.396549604217e+00 1.400705370086e+00 1.405251707825e+00 1.410151612905e+00 1.415386619675e+00 1.420915140491e+00 1.426709848726e+00 1.432732402525e+00 1.438947771025e+00 1.445318231193e+00 1.451802499664e+00 1.458365673970e+00 1.464961088042e+00 1.471557454050e+00 1.478103755319e+00 1.484570287896e+00 1.490911291587e+00 1.497087607703e+00 1.503068736570e+00 1.508806479542e+00 1.514275333815e+00 1.519433405360e+00 1.524253701576e+00 1.528700408991e+00 1.532747372711e+00 1.536365988590e+00 1.539526655944e+00 1.542213162003e+00 1.544395553388e+00 1.546061107712e+00 1.547186346048e+00 1.547762290345e+00 1.547769550860e+00 1.547201799861e+00 1.546052039315e+00 1.544303904124e+00 1.541966703409e+00 1.539028404620e+00 1.535494159539e+00 1.531361866502e+00 1.526637437811e+00 1.521330389415e+00 1.515438601602e+00 1.508982959760e+00 1.501961713273e+00 1.494399130518e+00 1.486296642934e+00 1.477677199444e+00 1.468556714245e+00 1.458943230861e+00 1.448869182262e+00 1.438337832724e+00 1.427382864510e+00 1.416017429446e+00 1.404262475854e+00 1.392144904163e+00 1.379681812120e+00 1.366906825526e+00 1.353833941059e+00 1.340498638386e+00 1.326919565591e+00 1.313128437997e+00 1.299156424528e+00 1.285026353268e+00 1.270776418699e+00 1.256434286748e+00 1.242038757929e+00 1.227615659724e+00 1.213212974341e+00 1.198860119784e+00 1.184596302399e+00 1.170474860996e+00 1.156515945204e+00 1.142784400223e+00 1.129307481751e+00 1.116134403291e+00 1.103311952513e+00 1.090872419088e+00 1.078871703914e+00 1.067330210200e+00 1.056302433702e+00 1.045810356071e+00 1.035885366584e+00 1.026557398885e+00 1.017834968258e+00 1.009744784187e+00 1.002281037394e+00 9.954571557086e-01 9.892563507596e-01 9.836755023219e-01 9.786924792490e-01 9.742808129979e-01 9.704186524097e-01 9.670638839773e-01 9.641876180171e-01 9.617465620377e-01 9.597031954142e-01 9.580184779127e-01 9.566515374489e-01 9.555679886852e-01 9.547391377333e-01 9.541316815160e-01 9.537291203379e-01 9.535191519253e-01 9.534785186794e-01 9.536258610448e-01 9.539478137285e-01 9.544604689265e-01 9.551847977360e-01 9.561272719711e-01 9.573282485137e-01 9.587851722545e-01 9.605492517557e-01 9.626203162961e-01 9.650181334449e-01 9.677696764717e-01 9.708471806073e-01 9.742837450892e-01 9.780315340659e-01 9.820863266385e-01 9.864135099025e-01 9.909503302699e-01 9.956783771313e-01 1.000501757985e+00 1.005387200309e+00 1.010247989957e+00 1.015014287628e+00 1.019638871053e+00 1.024021649901e+00 1.028142325230e+00 1.031918328405e+00 1.035330815391e+00 1.038343416612e+00 1.040927942306e+00 1.043107616717e+00 1.044854507966e+00 1.046225592852e+00 1.047225870201e+00 1.047902562625e+00 1.048312583657e+00 1.048478893800e+00 1.048477328580e+00 1.048333446233e+00 1.048094625644e+00 1.047788130940e+00 1.047430992329e+00 1.047032486737e+00 1.046578884230e+00 1.046063579341e+00 1.045437642615e+00 1.044691639404e+00 1.043765398191e+00 1.042631115043e+00 1.041271282611e+00 1.039644981642e+00 1.037786158179e+00 1.035690971395e+00 1.033427182487e+00 1.031064838140e+00 1.028707897928e+00 1.026488564877e+00 1.024541123110e+00 1.023047700591e+00 1.022144742824e+00 1.022006712333e+00 1.022759234400e+00 1.024496575583e+00 1.027289962777e+00 1.031125494441e+00 1.035967154108e+00 1.041687108474e+00 1.048131117324e+00 1.055074059494e+00 1.062264942320e+00 1.069443987873e+00 1.076320387392e+00 1.082655712472e+00 1.088212278932e+00 1.092840164189e+00 1.096424106464e+00 1.098952447436e+00 1.100511593277e+00 1.101243733435e+00 1.101429003107e+00 1.101380386894e+00 1.101498156960e+00 1.102183359870e+00 1.103826784623e+00 1.106770927658e+00 1.111221241241e+00 1.117265960615e+00 1.124763056259e+00 1.133410825201e+00 1.142679051994e+00 1.151872884611e+00 1.160171386352e+00 1.166662233244e+00 1.170467518717e+00 1.170759572118e+00 1.167622741035e+00 1.160819460407e+00 1.150643513817e+00 1.137702268362e+00 1.122774309735e+00 1.106654848939e+00 1.090075663237e+00 1.073647997967e+00 1.057867530663e+00 1.043202810878e+00 1.030177593310e+00 1.019414335544e+00 1.011670976586e+00 1.007770832966e+00 1.008456367762e+00 1.014090917439e+00 1.024008790207e+00 1.033501998269e+00 9.577740035612e-01 8.759137834196e-01 7.995247284774e-01 7.568318000503e-01 7.699114241012e-01 8.337346890487e-01 9.195113274080e-01 9.952215157649e-01 1.037674549350e+00 1.035179907527e+00 9.878684807884e-01 9.083462727113e-01 8.228983228715e-01 7.689947464851e-01 7.785488167512e-01 8.510124163562e-01 9.541875993181e-01 1.050613864877e+00 1.112834281314e+00 1.125687074971e+00 1.085290910180e+00 9.984939705091e-01 8.830442192984e-01 7.682264756855e-01 6.919227541375e-01 6.827049762680e-01 7.333610427467e-01 8.076669190042e-01 8.704916606374e-01 9.007750621106e-01 8.913507353135e-01 8.468139564346e-01 7.821817915377e-01 7.210306404191e-01 6.890585254726e-01 7.001169234786e-01 7.454829931862e-01 8.018506072651e-01 8.466422302946e-01 8.657886355368e-01 8.550998229133e-01 8.198103296999e-01 7.736901493329e-01 7.363878093865e-01 7.265202393395e-01 7.508745099752e-01 7.997066918904e-01 8.538387217755e-01 8.948146400469e-01 9.103735623785e-01 8.961612918294e-01 8.563027712299e-01 8.035581596832e-01 7.583084297530e-01 7.426859210322e-01 7.682447329195e-01 8.268547230545e-01 8.965447572201e-01 9.538378558525e-01 9.809838664269e-01 9.684737698025e-01 9.160981968874e-01 8.346925605934e-01 7.487083828265e-01 6.962559294019e-01 7.128595238517e-01 7.994833886201e-01 9.219430623764e-01 1.040636379394e+00 1.126075975648e+00 1.160173012350e+00 1.135337246320e+00 1.054383705949e+00 9.318781217577e-01 7.974185990847e-01 6.989090892100e-01 6.878680154482e-01 7.704201803938e-01 8.992936765601e-01 1.023296436851e+00 1.109460040922e+00 1.141000931054e+00 1.113789815461e+00 1.034980196026e+00 9.232597940726e-01 8.102628806213e-01 7.385639936727e-01 7.428963907827e-01 8.190954909744e-01 9.299774486957e-01 1.038160988272e+00 1.119886312562e+00 1.164051818512e+00 1.169044991969e+00 1.140372020664e+00 1.089690185832e+00
 5.112528884269e-01 5.115910273665e-01 5.120159382357e-01 5.125704991724e-01 5.132145157572e-01 5.138552366394e-01 5.144121965331e-01 5.148629607167e-01 5.152379445769e-01 5.155964365519e-01 5.160057136454e-01 5.165026947893e-01 5.170677223266e-01 5.176447071384e-01 5.181762814516e-01 5.186528574844e-01 5.190969389521e-01 5.195355953590e-01 5.199917721824e-01 5.204764888015e-01 5.209923642447e-01 5.215279042398e-01 5.220690728977e-01 5.226126998798e-01 5.231694153176e-01 5.237419247411e-01 5.243116762117e-01 5.248585893500e-01 5.253813751351e-01 5.259088845764e-01 5.264799789210e-01 5.271288572433e-01 5.278573850289e-01 5.286185736634e-01 5.293389735417e-01 5.299673568059e-01 5.305203301555e-01 5.310744986228e-01 5.317181658311e-01 5.324880240365e-01 5.333452396702e-01 5.341994404895e-01 5.349575815776e-01 5.355856559905e-01 5.361306317120e-01 5.366914259676e-01 5.373445982914e-01 5.380928077191e-01 5.388760929707e-01 5.396153176978e-01 5.402757699025e-01 5.408753110864e-01 5.414644146204e-01 5.420818724342e-01 5.427295561246e-01 5.433895655529e-01 5.440567051863e-01 5.447627698257e-01 5.455367645653e-01 5.463639379294e-01 5.471792149854e-01 5.479225147911e-01 5.485900280242e-01 5.492480444279e-01 5.499847488796e-01 5.508442637921e-01 5.517847642050e-01 5.527038942629e-01 5.535176141759e-01 5.542266669472e-01 5.548918785327e-01 5.555876340762e-01 5.563389908236e-01 5.571336179071e-01 5.579514651969e-01 5.587769895305e-01 5.596104843848e-01 5.604438816337e-01 5.612509344699e-01 5.620096868477e-01 5.627349554359e-01 5.634930526728e-01 5.643495014363e-01 5.653128737933e-01 5.663143570798e-01 5.672632773962e-01 5.681060182361e-01 5.688624421466e-01 5.696104826889e-01 5.704205995497e-01 5.713042334580e-01 5.722214186565e-01 5.731302900065e-01 5.740189047757e-01 5.749014786878e-01 5.757825050599e-01 5.766483170063e-01 5.774839968151e-01 5.783030313072e-01 5.791516016174e-01 5.800815932322e-01 5.811033545269e-01 5.821572451016e-01 5.831606058601e-01 5.840605984999e-01 5.848752512989e-01 5.856784664302e-01 5.865460901284e-01 5.875158949583e-01 5.885668896074e-01 5.896300718948e-01 5.906424960713e-01 5.915764371593e-01 5.924508986560e-01 5.933181949690e-01 5.942348320399e-01 5.952292076534e-01 5.962831744786e-01 5.973490162377e-01 5.983854676511e-01 5.993793031779e-01 6.003462350214e-01 6.013090772412e-01 6.022825149293e-01 6.032669359474e-01 6.042597563873e-01 6.052715307587e-01 6.063172834051e-01 6.073972681556e-01 6.084855344173e-01 6.095455667886e-01 6.105536272751e-01 6.115133355448e-01 6.124626500160e-01 6.134543055812e-01 6.145222877556e-01 6.156624738943e-01 6.168300935135e-01 6.179635747631e-01 6.190180946165e-01 6.199915085379e-01 6.209354224336e-01 6.219261231091e-01 6.230163531541e-01 6.242055593877e-01 6.254405162509e-01 6.266418382379e-01 6.277540712785e-01 6.287742731171e-01 6.297556743507e-01 6.307706859647e-01 6.318760071452e-01 6.330804957169e-01 6.343392354685e-01 6.355817974329e-01 6.367475765085e-01 6.378266235271e-01 6.388602235597e-01 6.399094904540e-01 6.410250087097e-01 6.422176749502e-01 6.434539544115e-01 6.446844817797e-01 6.458743638806e-01 6.470139666547e-01 6.481204653499e-01 6.492272749970e-01 6.503618452583e-01 6.515356593255e-01 6.527467375077e-01 6.539795611640e-01 6.552131929090e-01 6.564295020823e-01 6.576210017282e-01 6.587931120342e-01 6.599624554790e-01 6.611473114876e-01 6.623612499756e-01 6.636038857389e-01 6.648620907887e-01 6.661147240183e-01 6.673506490852e-01 6.685659013398e-01 6.697711863684e-01 6.709831088392e-01 6.722089217940e-01 6.734527797262e-01 6.747077308327e-01 6.759629070877e-01 6.772100614543e-01 6.784529045598e-01 6.796970495355e-01 6.809469229751e-01 6.822024690754e-01 6.834587724301e-01 6.847172791200e-01 6.859773700829e-01 6.872445839530e-01 6.885246097118e-01 6.898123535371e-01 6.911020746770e-01 6.923907910327e-01 6.936743747650e-01 6.949594928394e-01 6.962495923868e-01 6.975508741082e-01 6.988591826605e-01 7.001687562859e-01 7.014768114094e-01 7.027831814291e-01 7.040897948198e-01 7.053997820490e-01 7.067163848820e-01 7.080351211671e-01 7.093542728471e-01 7.106719297740e-01 7.119904270104e-01 7.133119715717e-01 7.146392342051e-01 7.159711570224e-01 7.173056690720e-01 7.186397379678e-01 7.199757040836e-01 7.213110397539e-01 7.226504795198e-01 7.239940881010e-01 7.253417058220e-01 7.266923550069e-01 7.280448236479e-01 7.293992891871e-01 7.307534229649e-01 7.321090085600e-01 7.334666365333e-01 7.348242993909e-01 7.361862787895e-01 7.375535064692e-01 7.389242591716e-01 7.402957002254e-01 7.416677940688e-01 7.430385773916e-01 7.444099428972e-01 7.457876130602e-01 7.471694752953e-01 7.485562114210e-01 7.499440352253e-01 7.513316385416e-01 7.527173828664e-01 7.541053670276e-01 7.554977071819e-01 7.568919448813e-01 7.582911199797e-01 7.596907167933e-01 7.610913729267e-01 7.624900619906e-01 7.638884255773e-01 7.652907013030e-01 7.666937775315e-01 7.681045149723e-01 7.695164713263e-01 7.709265162895e-01 7.723329276253e-01 7.737386511387e-01 7.751445094887e-01 7.765548606049e-01 7.779701959949e-01 7.793839714686e-01 7.807981406592e-01 7.822092184795e-01 7.836204121688e-01 7.850322892816e-01 7.864466638900e-01 7.878679310636e-01 7.892877966457e-01 7.907074811285e-01 7.921269081159e-01 7.935455261153e-01 7.949654715733e-01 7.963886156800e-01 7.978135069517e-01 7.992375940872e-01 8.006641624381e-01 8.020897589976e-01 8.035147879447e-01 8.049401163018e-01 8.063652510261e-01 8.077903502270e-01 8.092168390452e-01 8.106469362696e-01 8.120762888877e-01 8.135060578401e-01 8.149331988737e-01 8.163605793616e-01 8.177868132666e-01 8.192184082175e-01 8.206507150267e-01 8.220836859255e-01 8.235165820391e-01 8.249447637154e-01 8.263727392258e-01 8.278015586948e-01 8.292317618422e-01 8.306639536978e-01 8.320946301793e-01 8.335226344859e-01 8.349467276935e-01 8.363679816319e-01 8.377907864428e-01 8.392155817326e-01 8.406407131375e-01 8.420643586259e-01 8.434826549758e-01 8.448987058828e-01 8.463168222891e-01 8.477349137947e-01 8.491560263930e-01 8.505755282025e-01 8.519936095209e-01 8.534081091896e-01 8.548225017218e-01 8.562366865049e-01 8.576522392236e-01 8.590683350925e-01 8.604820639400e-01 8.618911758469e-01 8.632991899351e-01 8.647071500628e-01 8.661133868792e-01 8.675191406161e-01 8.689214827439e-01 8.703199243784e-01 8.717171309806e-01 8.731145403766e-01 8.745104656374e-01 8.759064105085e-01 8.772987432629e-01 8.786875574309e-01 8.800743737125e-01 8.814615379251e-01 8.828488329905e-01 8.842348075910e-01 8.856193651864e-01 8.869984573831e-01 8.883747274050e-01 8.897489327235e-01 8.911224899462e-01 8.924955261794e-01 8.938670989355e-01 8.952336978261e-01 8.965966996444e-01 8.979561745438e-01 8.993122509973e-01 9.006679115177e-01 9.020213550906e-01 9.033716941843e-01 9.047191583781e-01 9.060608459845e-01 9.073991386651e-01 9.087359429607e-01 9.100703299402e-01 9.114020806183e-01 9.127310979549e-01 9.140566697829e-01 9.153769965771e-01 9.166972789052e-01 9.180132939267e-01 9.193246916253e-01 9.206338588863e-01 9.219393717020e-01 9.232408631317e-01 9.245385058051e-01 9.258331702847e-01 9.271232602145e-01 9.284093132273e-01 9.296915030601e-01 9.309680495253e-01 9.322437093981e-01 9.335153781751e-01 9.347821057098e-01 9.360438373641e-01 9.373025018918e-01 9.385550521899e-01 9.398055151860e-01 9.410512332693e-01 9.422939291408e-01 9.435317682040e-01 9.447634483965e-01 9.459913718134e-01 9.472136117589e-01 9.484330141010e-01 9.496474832554e-01 9.508579981211e-01 9.520627507288e-01 9.532618947948e-01 9.544533689314e-01 9.556402950824e-01 9.568244445728e-01 9.580025494879e-01 9.591758598527e-01 9.603424849140e-01 9.615016017584e-01 9.626582691874e-01 9.638069419065e-01 9.649516733763e-01 9.660908264758e-01 9.672242981579e-01 9.683511041653e-01 9.694723216141e-01 9.705872649120e-01 9.716969805723e-01 9.728010484631e-01 9.739000435652e-01 9.749928941810e-01 9.760763422400e-01 9.771544665694e-01 9.782277002901e-01 9.792944721844e-01 9.803558419445e-01 9.814076928249e-01 9.824535407428e-01 9.834920242363e-01 9.845249770112e-01 9.855501781286e-01 9.865681341263e-01 9.875802784075e-01 9.885841470133e-01 9.895818258636e-01 9.905704706004e-01 9.915534411769e-01 9.925294267432e-01 9.934968431560e-01 9.944567162501e-01 9.954092690572e-01 9.963550625660e-01 9.972926042046e-01 9.982218701305e-01 9.991433484544e-01 1.000057016123e+00 1.000961774518e+00 1.001858944350e+00 1.002747978119e+00 1.003629385310e+00 1.004501829803e+00 1.005365793184e+00 1.006221017489e+00 1.007069402132e+00 1.007909513264e+00 1.008739147484e+00 1.009561904792e+00 1.010373783573e+00 1.011176755842e+00 1.011972944235e+00 1.012759850177e+00 1.013536646202e+00 1.014302478141e+00 1.015060008175e+00 1.015810129036e+00 1.016549159908e+00 1.017278577112e+00 1.017999779387e+00 1.018708891074e+00 1.019410388240e+00 1.020101617942e+00 1.020783444759e+00 1.021455851244e+00 1.022116710481e+00 1.022767973104e+00 1.023409353592e+00 1.024041011114e+00 1.024660320006e+00 1.025272124087e+00 1.025871817286e+00 1.026461445757e+00 1.027040261396e+00 1.027610026829e+00 1.028167789022e+00 1.028714318399e+00 1.029251059258e+00 1.029775821860e+00 1.030289771420e+00 1.030793735507e+00 1.031286024387e+00 1.031766407142e+00 1.032235657898e+00 1.032693981701e+00 1.033140660970e+00 1.033576136939e+00 1.033999739760e+00 1.034412473798e+00 1.034812048708e+00 1.035201011166e+00 1.035576173407e+00 1.035940639380e+00 1.036293834570e+00 1.036634639751e+00 1.036963140950e+00 1.037279496769e+00 1.037583254306e+00 1.037874438195e+00 1.038152544315e+00 1.038420086761e+00 1.038673737855e+00 1.038914920896e+00 1.039143545521e+00 1.039359091351e+00 1.039562019316e+00 1.039752543916e+00 1.039930110259e+00 1.040093254997e+00 1.040244149997e+00 1.040382399894e+00 1.040507414159e+00 1.040619570164e+00 1.040716745155e+00 1.040801985469e+00 1.040873390485e+00 1.040930907210e+00 1.040974728803e+00 1.041005049053e+00 1.041021256875e+00 1.041023967545e+00 1.041013675627e+00 1.040987539216e+00 1.040948552390e+00 1.040895984797e+00 1.040828435482e+00 1.040747779713e+00 1.040652145864e+00 1.040541639721e+00 1.040418163747e+00 1.040279658401e+00 1.040127313774e+00 1.039959646732e+00 1.039778118595e+00 1.039581892595e+00 1.039370421906e+00 1.039144416030e+00 1.038903860696e+00 1.038648387291e+00 1.038378679364e+00 1.038093286911e+00 1.037792812289e+00 1.037478270771e+00 1.037148464295e+00 1.036804148169e+00 1.036444227973e+00 1.036067203714e+00 1.035676137013e+00 1.035271959825e+00 1.034851020711e+00 1.034414443160e+00 1.033962334744e+00 1.033496033209e+00 1.033013228319e+00 1.032514104673e+00 1.032001011008e+00 1.031470724262e+00 1.030925830489e+00 1.030364966421e+00 1.029789300122e+00 1.029196579559e+00 1.028588856279e+00 1.027965551277e+00 1.027324772079e+00 1.026670885739e+00 1.026001331122e+00 1.025313224625e+00 1.024611193472e+00 1.023892052926e+00 1.023157115721e+00 1.022406408778e+00 1.021640263064e+00 1.020857966882e+00 1.020058647348e+00 1.019244169992e+00 1.018413371243e+00 1.017566716013e+00 1.016703933006e+00 1.015825120584e+00 1.014930336839e+00 1.014019597314e+00 1.013093291704e+00 1.012149954479e+00 1.011190941079e+00 1.010217296809e+00 1.009225529167e+00 1.008218294148e+00 1.007195297567e+00 1.006157083000e+00 1.005102509402e+00 1.004030535644e+00 1.002944181447e+00 1.001840989052e+00 1.000721293809e+00 9.995877558797e-01 9.984362112169e-01 9.972696983309e-01 9.960867676966e-01 9.948892880347e-01 9.936751621925e-01 9.924466493297e-01 9.912010305041e-01 9.899403505738e-01 9.886644660684e-01 9.873717466029e-01 9.860638578024e-01 9.847403181118e-01 9.834021539239e-01 9.820483019876e-01 9.806793892466e-01 9.792952865579e-01 9.778944531383e-01 9.764808329953e-01 9.750514570310e-01 9.736071336431e-01 9.721467606613e-01 9.706727690230e-01 9.691842959661e-01 9.676795715869e-01 9.661619151047e-01 9.646298221492e-01 9.630829232922e-01 9.615215868975e-01 9.599468609040e-01 9.583580023085e-01 9.567542938911e-01 9.551374921798e-01 9.535069473532e-01 9.518633501147e-01 9.502046242681e-01 9.485348764582e-01 9.468504519805e-01 9.451536130126e-01 9.434426891826e-01 9.417211576142e-01 9.399851274903e-01 9.382378703608e-01 9.364780455222e-01 9.347062424494e-01 9.329221491305e-01 9.311256186142e-01 9.293181096519e-01 9.274982682659e-01 9.256674645716e-01 9.238268152732e-01 9.219739267143e-01 9.201103903689e-01 9.182371688445e-01 9.163535961798e-01 9.144575229031e-01 9.125543799759e-01 9.106397408033e-01 9.087157930961e-01 9.067846977531e-01 9.048428513332e-01 9.028921746617e-01 9.009339288657e-01 8.989665797163e-01 8.969917335459e-01 8.950086075417e-01 8.930185135410e-01 8.910212731384e-01 8.890165450331e-01 8.870043711939e-01 8.849869145996e-01 8.829637111903e-01 8.809337300586e-01 8.788989080369e-01 8.768587740248e-01 8.748137281096e-01 8.727647494579e-01 8.707088458445e-01 8.686512490506e-01 8.665911258751e-01 8.645249498866e-01 8.624578811746e-01 8.603881972412e-01 8.583163516398e-01 8.562418970477e-01 8.541666417206e-01 8.520903267430e-01 8.500123433859e-01 8.479343820067e-01 8.458573395666e-01 8.437808696871e-01 8.417039596137e-01 8.396278529799e-01 8.375555653141e-01 8.354850537797e-01 8.334156980748e-01 8.313500185085e-01 8.292877217558e-01 8.272294914134e-01 8.251750558175e-01 8.231266460772e-01 8.210827269006e-01 8.190437335776e-01 8.170124134496e-01 8.149858565320e-01 8.129677738356e-01 8.109574258519e-01 8.089545912417e-01 8.069609072216e-01 8.049759349057e-01 8.030004545924e-01 8.010344417727e-01 7.990802415037e-01 7.971367882034e-01 7.952050813726e-01 7.932849559658e-01 7.913790311293e-01 7.894855251194e-01 7.876053926990e-01 7.857411113736e-01 7.838897238726e-01 7.820546790247e-01 7.802367254651e-01 7.784344349422e-01 7.766506189337e-01 7.748829474554e-01 7.731336033822e-01 7.714045536431e-01 7.696922879382e-01 7.680020941257e-01 7.663321118115e-01 7.646829035411e-01 7.630558605829e-01 7.614508248810e-01 7.598698538514e-01 7.583105205025e-01 7.567768141619e-01 7.552665824326e-01 7.537816283845e-01 7.523239093869e-01 7.508908674961e-01 7.494857103270e-01 7.481062461072e-01 7.467562541622e-01 7.454334465890e-01 7.441408096334e-01 7.428785674732e-01 7.416444717189e-01 7.404429417531e-01 7.392701537952e-01 7.381304901576e-01 7.370235732173e-01 7.359496402136e-01 7.349091953161e-01 7.339004600203e-01 7.329277590777e-01 7.319899150323e-01 7.310857553146e-01 7.302171750874e-01 7.293877842408e-01 7.285918221278e-01 7.278329850340e-01 7.271124190641e-01 7.264282621867e-01 7.257822215678e-01 7.251761904794e-01 7.246072232616e-01 7.240777785710e-01 7.235883115096e-01 7.231380167641e-01 7.227283092342e-01 7.223577050660e-01 7.220284874877e-01 7.217397614903e-01 7.214931400545e-01 7.212873023787e-01 7.211213994215e-01 7.209988453748e-01 7.209163821635e-01 7.208770376047e-01 7.208787807932e-01 7.209218411173e-01 7.210075232778e-01 7.211358703912e-01 7.213068985320e-01 7.215188287428e-01 7.217731785786e-01 7.220695912282e-01 7.224090606366e-01 7.227897608381e-01 7.232119947028e-01 7.236779640612e-01 7.241830658953e-01 7.247310226290e-01 7.253198056994e-01 7.259506958896e-01 7.266216022753e-01 7.273318297648e-01 7.280859993082e-01 7.288764418259e-01 7.297087254735e-01 7.305804662577e-01 7.314910417993e-01 7.324407565314e-01 7.334289427050e-01 7.344563006171e-01 7.355187325766e-01 7.366212011443e-01 7.377576139210e-01 7.389332517380e-01 7.401451666172e-01 7.413909714330e-01 7.426718700507e-01 7.439860743747e-01 7.453357102605e-01 7.467182428354e-01 7.481327235926e-01 7.495788794567e-01 7.510583627211e-01 7.525675714186e-01 7.541077078305e-01 7.556786425485e-01 7.572761291207e-01 7.589053951410e-01 7.605604381369e-01 7.622436863513e-01 7.639520281739e-01 7.656872187339e-01 7.674482457473e-01 7.692313362798e-01 7.710398475559e-01 7.728695377066e-01 7.747240023268e-01 7.765971369256e-01 7.784918212759e-01 7.804073953533e-01 7.823424031366e-01 7.842948004610e-01 7.862648938627e-01 7.882533081899e-01 7.902575468152e-01 7.922768874585e-01 7.943112028152e-01 7.963599882118e-01 7.984219815408e-01 8.004951785322e-01 8.025809022921e-01 8.046777586434e-01 8.067837743225e-01 8.088998738256e-01 8.110242251076e-01 8.131552302962e-01 8.152951340263e-01 8.174405801811e-01 8.195907235222e-01 8.217456592640e-01 8.239060559173e-01 8.260684906653e-01 8.282343249181e-01 8.304009473836e-01 8.325683357610e-01 8.347381010021e-01 8.369043834113e-01 8.390720122643e-01 8.412360549587e-01 8.433986024279e-01 8.455570016210e-01 8.477112374873e-01 8.498618199624e-01 8.520063239490e-01 8.541457025767e-01 8.562769808299e-01 8.584008138697e-01 8.605179021404e-01 8.626263076879e-01 8.647262162089e-01 8.668141634787e-01 8.688936069587e-01 8.709615548944e-01 8.730189240827e-01 8.750633750390e-01 8.770956969990e-01 8.791134980026e-01 8.811183566258e-01 8.831091433423e-01 8.850841733544e-01 8.870460222487e-01 8.889907756463e-01 8.909203297464e-01 8.928319980267e-01 8.947303774523e-01 8.966082827481e-01 8.984698464171e-01 9.003138041733e-01 9.021390265165e-01 9.039469090394e-01 9.057335602387e-01 9.075037636845e-01 9.092529818456e-01 9.109834866082e-01 9.126931914907e-01 9.143829147487e-01 9.160534384485e-01 9.177019418903e-01 9.193321216942e-01 9.209391875254e-01 9.225281524056e-01 9.240931671761e-01 9.256403637398e-01 9.271662215982e-01 9.286689022281e-01 9.301547360624e-01 9.316162689115e-01 9.330592004131e-01 9.344789936586e-01 9.358819083571e-01 9.372607580544e-01 9.386215475709e-01 9.399625120510e-01 9.412809738230e-01 9.425826345281e-01 9.438624861171e-01 9.451257305466e-01 9.463662981079e-01 9.475934596165e-01 9.487992945537e-01 9.499874815182e-01 9.511601834127e-01 9.523139158545e-01 9.534536485539e-01 9.545747782118e-01 9.556842738052e-01 9.567749880827e-01 9.578535978763e-01 9.589162621007e-01 9.599678699385e-01 9.610066071091e-01 9.620326656550e-01 9.630508723929e-01 9.640528323105e-01 9.650518873015e-01 9.660368605376e-01 9.670178007835e-01 9.679899534443e-01 9.689564634138e-01 9.699192909230e-01 9.708757834719e-01 9.718317501514e-01 9.727815434976e-01 9.737342080457e-01 9.746837273042e-01 9.756379422556e-01 9.765904428279e-01 9.775498277231e-01 9.785112563209e-01 9.794767431524e-01 9.804546241098e-01 9.814341551769e-01 9.824306931033e-01 9.834310815639e-01 9.844493528231e-01 9.854765780064e-01 9.865224646815e-01 9.875837717156e-01 9.886602639393e-01 9.897616030302e-01 9.908780994234e-01 9.920217659294e-01 9.931837662775e-01 9.943782366926e-01 9.955915376190e-01 9.968383574016e-01 9.981143140345e-01 9.994192743322e-01 1.000762244577e+00 1.002134095085e+00 1.003547993920e+00 1.004992522360e+00 1.006482700440e+00 1.008012772643e+00 1.009582946786e+00 1.011201381592e+00 1.012860792754e+00 1.014571905201e+00 1.016327235161e+00 1.018138290101e+00 1.019997112074e+00 1.021910337911e+00 1.023879569225e+00 1.025903259194e+00 1.027988062430e+00 1.030127555773e+00 1.032332097748e+00 1.034596339517e+00 1.036926952349e+00 1.039320295576e+00 1.041778594356e+00 1.044307770099e+00 1.046903189633e+00 1.049572333755e+00 1.052308123329e+00 1.055119808343e+00 1.058002080997e+00 1.060961179620e+00 1.063994809714e+00 1.067104447554e+00 1.070293587389e+00 1.073557156060e+00 1.076903887318e+00 1.080327223976e+00 1.083834345880e+00 1.087420986850e+00 1.091089918867e+00 1.094843125273e+00 1.098676591461e+00 1.102595400333e+00 1.106595078521e+00 1.110682533746e+00 1.114850842643e+00 1.119106502828e+00 1.123444746294e+00 1.127868135173e+00 1.132376000274e+00 1.136965738866e+00 1.141642389428e+00 1.146399705155e+00 1.151243930230e+00 1.156166699102e+00 1.161177695491e+00 1.166263862034e+00 1.171433228762e+00 1.176683049538e+00 1.182010617754e+00 1.187420041386e+00 1.192900015755e+00 1.198461071994e+00 1.204091617092e+00 1.209798855550e+00 1.215577193851e+00 1.221423242592e+00 1.227341867899e+00 1.233320593075e+00 1.239371020245e+00 1.245475527328e+00 1.251649092434e+00 1.257876171905e+00 1.264159676578e+00 1.270500314772e+00 1.276886729243e+00 1.283330129626e+00 1.289810123874e+00 1.296342347693e+00 1.302909831755e+00 1.309516133813e+00 1.316160781233e+00 1.322830299464e+00 1.329536128473e+00 1.336258147018e+00 1.343010213394e+00 1.349774112776e+00 1.356557167075e+00 1.363350684171e+00 1.370146020640e+00 1.376951904361e+00 1.383747271862e+00 1.390548094545e+00 1.397332532091e+00 1.404106297719e+00 1.410864562519e+00 1.417592359340e+00 1.424302695330e+00 1.430971106033e+00 1.437611624315e+00 1.444204012605e+00 1.450753268755e+00 1.457250313291e+00 1.463686706120e+00 1.470067979654e+00 1.476373570010e+00 1.482612711914e+00 1.488766816765e+00 1.494842032606e+00 1.500824945009e+00 1.506710438211e+00 1.512498345258e+00 1.518174597212e+00 1.523741335167e+00 1.529183973330e+00 1.534504380445e+00 1.539692253646e+00 1.544741184560e+00 1.549649801296e+00 1.554401990972e+00 1.559004627607e+00 1.563441014787e+00 1.567710472283e+00 1.571805977389e+00 1.575718711858e+00 1.579448636626e+00 1.582982304004e+00 1.586320242268e+00 1.589453103375e+00 1.592375448713e+00 1.595084227712e+00 1.597569395451e+00 1.599831202857e+00 1.601860880643e+00 1.603653767012e+00 1.605206506487e+00 1.606511118849e+00 1.607569974668e+00 1.608374102261e+00 1.608917988294e+00 1.609205297062e+00 1.609223243779e+00 1.608979585734e+00 1.608463167978e+00 1.607675270756e+00 1.606618463303e+00 1.605281274258e+00 1.603676984061e+00 1.601791040625e+00 1.599634260623e+00 1.597205215657e+00 1.594500226301e+00 1.591531267437e+00 1.588290364696e+00 1.584789582281e+00 1.581028125806e+00 1.577012863668e+00 1.572752226695e+00 1.568246552295e+00 1.563510179075e+00 1.558546893385e+00 1.553366517032e+00 1.547982332645e+00 1.542403268584e+00 1.536639200132e+00 1.530710140265e+00 1.524622238060e+00 1.518396065927e+00 1.512045363644e+00 1.505587485369e+00 1.499043262487e+00 1.492425695876e+00 1.485764521786e+00 1.479070495111e+00 1.472372659746e+00 1.465692733453e+00 1.459051307653e+00 1.452478268361e+00 1.445991002551e+00 1.439626237612e+00 1.433394895072e+00 1.427339273434e+00 1.421474251449e+00 1.415831970199e+00 1.410438755725e+00 1.405315611980e+00 1.400500505650e+00 1.396000765688e+00 1.391857747579e+00 1.388083775970e+00 1.384704571314e+00 1.381740964008e+00 1.379207673532e+00 1.377128772510e+00 1.375510655959e+00 1.374375113224e+00 1.373720406236e+00 1.373565081463e+00 1.373906737396e+00 1.374749423528e+00 1.376094346091e+00 1.377930509424e+00 1.380260170423e+00 1.383065118641e+00 1.386337029591e+00 1.390055852121e+00 1.394207599187e+00 1.398767220109e+00 1.403710292680e+00 1.409013292326e+00 1.414643162752e+00 1.420573931830e+00 1.426766758592e+00 1.433195571134e+00 1.439816617681e+00 1.446597629442e+00 1.453498600200e+00 1.460483704721e+00 1.467509293422e+00 1.474539213964e+00 1.481536428993e+00 1.488453825701e+00 1.495263388373e+00 1.501914728010e+00 1.508381235895e+00 1.514621575672e+00 1.520598116608e+00 1.526283828004e+00 1.531635877442e+00 1.536634148516e+00 1.541238237146e+00 1.545429411144e+00 1.549176416366e+00 1.552457636949e+00 1.555251118614e+00 1.557532484073e+00 1.559291337830e+00 1.560505448286e+00 1.561167105215e+00 1.561258240836e+00 1.560776983183e+00 1.559708991987e+00 1.558053421956e+00 1.555809885596e+00 1.552969659534e+00 1.549544709770e+00 1.545528259396e+00 1.540933617654e+00 1.535761575846e+00 1.530024913599e+00 1.523730833761e+00 1.516892906656e+00 1.509528249768e+00 1.501639858023e+00 1.493259161366e+00 1.484389287837e+00 1.475057169065e+00 1.465279952355e+00 1.455071282225e+00 1.444464041823e+00 1.433464016764e+00 1.422107611850e+00 1.410409823459e+00 1.398395064775e+00 1.386090963211e+00 1.373517281512e+00 1.360708166040e+00 1.347677466916e+00 1.334464200141e+00 1.321088299711e+00 1.307583772233e+00 1.293976901575e+00 1.280298687530e+00 1.266582127644e+00 1.252857943063e+00 1.239166447067e+00 1.225528016126e+00 1.211996135129e+00 1.198594650465e+00 1.185363649730e+00 1.172349527501e+00 1.159570801756e+00 1.147090660865e+00 1.134925721423e+00 1.123125352893e+00 1.111718255498e+00 1.100738383454e+00 1.090225623438e+00 1.080190161411e+00 1.070675198204e+00 1.061685748396e+00 1.053243281572e+00 1.045359294782e+00 1.038031642855e+00 1.031265640902e+00 1.025043728269e+00 1.019366095845e+00 1.014200154086e+00 1.009529445212e+00 1.005324551967e+00 1.001547318793e+00 9.981715497831e-01 9.951488410031e-01 9.924479264035e-01 9.900259853008e-01 9.878464042362e-01 9.858749886709e-01 9.840778091314e-01 9.824290538950e-01 9.809093142258e-01 9.794962872355e-01 9.781862529376e-01 9.769769455282e-01 9.758631781681e-01 9.748719121880e-01 9.740056040529e-01 9.732932089885e-01 9.727617668271e-01 9.724339157903e-01 9.723527733477e-01 9.725262432748e-01 9.730123466192e-01 9.738085553233e-01 9.749450332466e-01 9.764385734400e-01 9.782713606087e-01 9.804677241694e-01 9.829792738927e-01 9.858048542269e-01 9.888981137962e-01 9.922079976743e-01 9.957057350733e-01 9.992998419799e-01 1.002964983697e+00 1.006609860082e+00 1.010186976237e+00 1.013643030003e+00 1.016903437921e+00 1.019955432081e+00 1.022725898636e+00 1.025222289456e+00 1.027409044618e+00 1.029289544601e+00 1.030889210813e+00 1.032194601079e+00 1.033274366801e+00 1.034130787296e+00 1.034822850110e+00 1.035393104981e+00 1.035862869486e+00 1.036293931355e+00 1.036688775108e+00 1.037080509068e+00 1.037460712711e+00 1.037828571842e+00 1.038158610388e+00 1.038414617961e+00 1.038560077698e+00 1.038528505440e+00 1.038291059949e+00 1.037772265032e+00 1.036949270529e+00 1.035789356729e+00 1.034270017224e+00 1.032432812667e+00 1.030284057937e+00 1.027916264704e+00 1.025411748423e+00 1.022897787708e+00 1.020517905728e+00 1.018420498435e+00 1.016785365037e+00 1.015748548656e+00 1.015477130841e+00 1.016066454468e+00 1.017597099526e+00 1.020103798946e+00 1.023543453338e+00 1.027848098036e+00 1.032865526843e+00 1.038425259639e+00 1.044293000118e+00 1.050234316412e+00 1.056005639484e+00 1.061361444857e+00 1.066116323479e+00 1.070103216229e+00 1.073252035444e+00 1.075536066920e+00 1.077049859643e+00 1.077960066539e+00 1.078499576186e+00 1.079017179178e+00 1.079868271804e+00 1.081466418264e+00 1.084173994391e+00 1.088314960703e+00 1.094099765403e+00 1.101577053384e+00 1.110643818311e+00 1.120961990781e+00 1.132048762299e+00 1.143212399387e+00 1.153660172112e+00 1.162523161629e+00 1.168922493125e+00 1.172079423089e+00 1.171339583969e+00 1.167253138436e+00 1.159550382245e+00 1.148692084096e+00 1.135462596331e+00 1.120810964686e+00 1.105681762879e+00 1.090922133298e+00 1.077182013165e+00 1.064914067191e+00 1.054440168320e+00 1.046035146253e+00 1.039966013833e+00 1.036548485709e+00 1.036101324221e+00 1.038860038002e+00 1.044933499513e+00 1.054512213915e+00 1.069687180132e+00 1.004837283632e+00 9.225625456999e-01 8.350792736898e-01 7.727015408054e-01 7.663104405708e-01 8.217170749858e-01 9.127291228878e-01 1.003014072601e+00 1.063990146544e+00 1.079348451689e+00 1.045197609766e+00 9.701954694818e-01 8.766665089825e-01 8.003090903736e-01 7.797420681517e-01 8.289950862376e-01 9.236238338411e-01 1.023654595525e+00 1.096340962485e+00 1.122026033927e+00 1.093405338181e+00 1.014651253001e+00 9.013978921195e-01 7.816597769930e-01 6.946377172335e-01 6.753819875216e-01 7.238392717355e-01 8.038334200608e-01 8.760727244494e-01 9.154738241800e-01 9.116537050360e-01 8.665907345625e-01 7.934603171177e-01 7.161152948072e-01 6.654147031248e-01 6.652143614999e-01 7.131936117367e-01 7.837094628181e-01 8.483270388437e-01 8.877329110193e-01 8.934575163244e-01 8.669613998211e-01 8.187475452114e-01 7.669666916086e-01 7.333724796344e-01 7.337242762260e-01 7.675068711017e-01 8.185206501254e-01 8.657591052029e-01 8.925127433321e-01 8.899763003367e-01 8.583021634017e-01 8.070208501262e-01 7.550058193584e-01 7.267626088926e-01 7.408715946225e-01 7.959144097242e-01 8.712645064647e-01 9.408152511822e-01 9.831460479175e-01 9.851354293951e-01 9.430233330853e-01 8.638880518570e-01 7.683410906430e-01 6.933608388208e-01 6.834109691150e-01 7.552849119793e-01 8.796830360391e-01 1.012132972940e+00 1.117676226604e+00 1.174043663030e+00 1.170063053930e+00 1.104823348706e+00 9.882242325546e-01 8.433114741781e-01 7.109518240614e-01 6.487560241182e-01 6.923243993284e-01 8.102593832150e-01 9.439768279993e-01 1.051485004664e+00 1.110156547430e+00 1.111408834208e+00 1.057912110046e+00 9.628648281944e-01 8.507183166303e-01 7.574498519518e-01 7.225288794677e-01 7.627613426257e-01 8.564513804403e-01 9.664737392033e-01 1.063797560874e+00 1.131811841323e+00 1.163693686312e+00 1.159836473509e+00 1.126977937599e+00
 4.966313566666e-01 4.970318642524e-01 4.975189967452e-01 4.981337271670e-01 4.988342795757e-01 4.995274761588e-01 5.001378650661e-01 5.006424656455e-01 5.010755165133e-01 5.014953805612e-01 5.019671018218e-01 5.025237490130e-01 5.031453193198e-01 5.037747810881e-01 5.043588601885e-01 5.048871770950e-01 5.053859624954e-01 5.058818987977e-01 5.063949781210e-01 5.069360921717e-01 5.075071821494e-01 5.080949883511e-01 5.086857937908e-01 5.092777624540e-01 5.098817267146e-01 5.105042951765e-01 5.111255592525e-01 5.117267504390e-01 5.123013059611e-01 5.128785553184e-01 5.134989876592e-01 5.141959054083e-01 5.149708480011e-01 5.157800762170e-01 5.165504291758e-01 5.172304001439e-01 5.178368911131e-01 5.184466231100e-01 5.191462935739e-01 5.199696761437e-01 5.208791136079e-01 5.217831488990e-01 5.225936425925e-01 5.232790141208e-01 5.238836719826e-01 5.245057347879e-01 5.252202897796e-01 5.260271335463e-01 5.268644218878e-01 5.276550889367e-01 5.283675647535e-01 5.290217971317e-01 5.296669331730e-01 5.303408193336e-01 5.310443180198e-01 5.317581019285e-01 5.324755929202e-01 5.332271828634e-01 5.340470729396e-01 5.349215944216e-01 5.357864170901e-01 5.365814046478e-01 5.373028734514e-01 5.380155799926e-01 5.388065639748e-01 5.397180359981e-01 5.407075913504e-01 5.416768511255e-01 5.425438407376e-01 5.433070609846e-01 5.440288341065e-01 5.447827452579e-01 5.455910871075e-01 5.464405901214e-01 5.473085069938e-01 5.481819257945e-01 5.490623498417e-01 5.499427685613e-01 5.508009670979e-01 5.516119920563e-01 5.523904404144e-01 5.532014127535e-01 5.541083627211e-01 5.551190358176e-01 5.561664948753e-01 5.571631352165e-01 5.580570469220e-01 5.588682720601e-01 5.596724982984e-01 5.605383632895e-01 5.614746250732e-01 5.624428337592e-01 5.633978939194e-01 5.643333825403e-01 5.652629897881e-01 5.661923207216e-01 5.671068761513e-01 5.679929444730e-01 5.688632618875e-01 5.697616438531e-01 5.707379963046e-01 5.718041552704e-01 5.729026332675e-01 5.739512161532e-01 5.748997261435e-01 5.757653313663e-01 5.766195719654e-01 5.775393931504e-01 5.785594426102e-01 5.796557335655e-01 5.807615012965e-01 5.818145531006e-01 5.827902510667e-01 5.837122064849e-01 5.846304808238e-01 5.855978984032e-01 5.866398328909e-01 5.877388454465e-01 5.888465264157e-01 5.899232587612e-01 5.909591168507e-01 5.919703399617e-01 5.929818939674e-01 5.940033761859e-01 5.950351994906e-01 5.960729196269e-01 5.971268492913e-01 5.982112945401e-01 5.993299111353e-01 6.004601460503e-01 6.015645547309e-01 6.026186269652e-01 6.036246543377e-01 6.046181539823e-01 6.056508889413e-01 6.067571383734e-01 6.079344037054e-01 6.091405347239e-01 6.103155510839e-01 6.114111010207e-01 6.124273974698e-01 6.134140896820e-01 6.144458136928e-01 6.155759954938e-01 6.168018297952e-01 6.180739242091e-01 6.193128286480e-01 6.204621077508e-01 6.215220884303e-01 6.225430007419e-01 6.235988581969e-01 6.247435186856e-01 6.259840322697e-01 6.272794638146e-01 6.285557760481e-01 6.297563174781e-01 6.308726261166e-01 6.319439475013e-01 6.330316801264e-01 6.341858022363e-01 6.354134393095e-01 6.366835426316e-01 6.379466335771e-01 6.391699649338e-01 6.403445266767e-01 6.414854677269e-01 6.426261209017e-01 6.437956137780e-01 6.450031814791e-01 6.462459734829e-01 6.475112718036e-01 6.487746585801e-01 6.500225578424e-01 6.512461731284e-01 6.524503366840e-01 6.536510714756e-01 6.548680467977e-01 6.561121848607e-01 6.573856784492e-01 6.586732748504e-01 6.599553080943e-01 6.612198810193e-01 6.624636300575e-01 6.636978207438e-01 6.649382648562e-01 6.661935019181e-01 6.674668874424e-01 6.687492503374e-01 6.700304260695e-01 6.713048600723e-01 6.725734781333e-01 6.738441283858e-01 6.751201195874e-01 6.764005222323e-01 6.776832015568e-01 6.789651406160e-01 6.802501749006e-01 6.815422879749e-01 6.828444748623e-01 6.841566892813e-01 6.854692358433e-01 6.867806230512e-01 6.880875198573e-01 6.893939028708e-01 6.907054364593e-01 6.920289301768e-01 6.933573503930e-01 6.946885127824e-01 6.960170308327e-01 6.973433070746e-01 6.986697513349e-01 6.999998359698e-01 7.013356043308e-01 7.026728182217e-01 7.040095804031e-01 7.053461678228e-01 7.066832233166e-01 7.080224846995e-01 7.093657719731e-01 7.107144917386e-01 7.120647901705e-01 7.134159220441e-01 7.147670565151e-01 7.161179405372e-01 7.174717574305e-01 7.188298811658e-01 7.201905005902e-01 7.215554732014e-01 7.229209972750e-01 7.242886221119e-01 7.256558632294e-01 7.270230832277e-01 7.283922926288e-01 7.297610490213e-01 7.311348607938e-01 7.325134278061e-01 7.338942697327e-01 7.352750948415e-01 7.366563446559e-01 7.380353994312e-01 7.394160528022e-01 7.408027364983e-01 7.421922714145e-01 7.435859384882e-01 7.449807274701e-01 7.463758087669e-01 7.477681162740e-01 7.491623296468e-01 7.505611153699e-01 7.519592655381e-01 7.533627078433e-01 7.547672741878e-01 7.561722576271e-01 7.575753021799e-01 7.589772099335e-01 7.603826283515e-01 7.617886083075e-01 7.632017973721e-01 7.646155103400e-01 7.660268758560e-01 7.674345647787e-01 7.688410291281e-01 7.702479362239e-01 7.716573739650e-01 7.730727990223e-01 7.744864853845e-01 7.758980226934e-01 7.773070943443e-01 7.787155559390e-01 7.801254251248e-01 7.815369641140e-01 7.829537874512e-01 7.843699664491e-01 7.857858025289e-01 7.872005979504e-01 7.886142950193e-01 7.900283457338e-01 7.914454240267e-01 7.928631220610e-01 7.942810450422e-01 7.957005143188e-01 7.971183910600e-01 7.985346518903e-01 7.999521507982e-01 8.013689193992e-01 8.027840269117e-01 8.042008316592e-01 8.056206103469e-01 8.070383710939e-01 8.084569148356e-01 8.098740962229e-01 8.112885593284e-01 8.127044503817e-01 8.141224430691e-01 8.155419391666e-01 8.169605434709e-01 8.183792984556e-01 8.197924728849e-01 8.212058943262e-01 8.226185301056e-01 8.240330741504e-01 8.254493473317e-01 8.268632279600e-01 8.282739599117e-01 8.296795867898e-01 8.310835539011e-01 8.324884684627e-01 8.338946624087e-01 8.353009717914e-01 8.367045934363e-01 8.381022384962e-01 8.394981735569e-01 8.408948164043e-01 8.422918048197e-01 8.436904554932e-01 8.450881051804e-01 8.464832184810e-01 8.478746822626e-01 8.492648780626e-01 8.506546898778e-01 8.520461337961e-01 8.534381352047e-01 8.548249187933e-01 8.562091923742e-01 8.575911992140e-01 8.589716726840e-01 8.603510057568e-01 8.617284699098e-01 8.631024362402e-01 8.644714525372e-01 8.658407397739e-01 8.672082671793e-01 8.685753128081e-01 8.699404678038e-01 8.713013472464e-01 8.726589488302e-01 8.740135569052e-01 8.753686622551e-01 8.767241902800e-01 8.780774439681e-01 8.794287390503e-01 8.807750110373e-01 8.821163204195e-01 8.834555309226e-01 8.847941670707e-01 8.861313460244e-01 8.874655995719e-01 8.887964109306e-01 8.901239625562e-01 8.914462509898e-01 8.927641413937e-01 8.940808515011e-01 8.953955063104e-01 8.967060371661e-01 8.980145989675e-01 8.993157487827e-01 9.006138939949e-01 9.019092586015e-01 9.032028728990e-01 9.044923003333e-01 9.057781384757e-01 9.070605134513e-01 9.083385241460e-01 9.096139699128e-01 9.108863697933e-01 9.121540641331e-01 9.134176124354e-01 9.146768447918e-01 9.159327296271e-01 9.171845206771e-01 9.184324838568e-01 9.196738240227e-01 9.209124566999e-01 9.221463920111e-01 9.233761311255e-01 9.246015401352e-01 9.258233599381e-01 9.270405260556e-01 9.282523390639e-01 9.294596619935e-01 9.306609042211e-01 9.318601614124e-01 9.330538042124e-01 9.342439641330e-01 9.354281527870e-01 9.366072105996e-01 9.377810846130e-01 9.389488240952e-01 9.401132529918e-01 9.412721851507e-01 9.424269501372e-01 9.435748655459e-01 9.447170459336e-01 9.458532348539e-01 9.469824411784e-01 9.481099605194e-01 9.492293925206e-01 9.503433518696e-01 9.514522949449e-01 9.525511491286e-01 9.536466305593e-01 9.547350256078e-01 9.558197601466e-01 9.568973826243e-01 9.579689963439e-01 9.590338160652e-01 9.600913279550e-01 9.611439185012e-01 9.621892473058e-01 9.632304962594e-01 9.642643805929e-01 9.652931852565e-01 9.663118822487e-01 9.673256172878e-01 9.683330058898e-01 9.693326472587e-01 9.703262562999e-01 9.713116145019e-01 9.722899506596e-01 9.732606115231e-01 9.742241102221e-01 9.751804367905e-01 9.761300201663e-01 9.770711466767e-01 9.780052469540e-01 9.789319730168e-01 9.798505957683e-01 9.807618292012e-01 9.816658878667e-01 9.825611255893e-01 9.834491512135e-01 9.843293427539e-01 9.852007971046e-01 9.860647691178e-01 9.869203171674e-01 9.877671771416e-01 9.886049170795e-01 9.894353291873e-01 9.902576441026e-01 9.910714017071e-01 9.918750970836e-01 9.926704552553e-01 9.934576232237e-01 9.942360845192e-01 9.950055708757e-01 9.957672258599e-01 9.965183140947e-01 9.972611314354e-01 9.979944864392e-01 9.987188285042e-01 9.994345746515e-01 1.000139440337e+00 1.000834693290e+00 1.001521171748e+00 1.002197086690e+00 1.002863539787e+00 1.003520715559e+00 1.004169016359e+00 1.004806336513e+00 1.005434531964e+00 1.006050402760e+00 1.006658042240e+00 1.007255965369e+00 1.007842374968e+00 1.008418982693e+00 1.008985468327e+00 1.009542428172e+00 1.010086607832e+00 1.010621261128e+00 1.011145488549e+00 1.011658597827e+00 1.012161120228e+00 1.012653366410e+00 1.013133995732e+00 1.013603894201e+00 1.014062202560e+00 1.014509884195e+00 1.014947263004e+00 1.015371795709e+00 1.015786239174e+00 1.016188527527e+00 1.016578575214e+00 1.016958766634e+00 1.017326350654e+00 1.017681497737e+00 1.018025874403e+00 1.018358458636e+00 1.018678544929e+00 1.018986141038e+00 1.019283651622e+00 1.019567798637e+00 1.019840129429e+00 1.020099371704e+00 1.020347311556e+00 1.020582816152e+00 1.020805252300e+00 1.021016217894e+00 1.021214669341e+00 1.021398549979e+00 1.021571107580e+00 1.021729953849e+00 1.021877639153e+00 1.022011891628e+00 1.022132635864e+00 1.022240516837e+00 1.022335060470e+00 1.022417070109e+00 1.022486280557e+00 1.022541526761e+00 1.022583019281e+00 1.022612674630e+00 1.022628427434e+00 1.022629370528e+00 1.022618184500e+00 1.022593460362e+00 1.022553849712e+00 1.022501776181e+00 1.022435106590e+00 1.022354844932e+00 1.022260403055e+00 1.022151700893e+00 1.022030135975e+00 1.021894025757e+00 1.021744002452e+00 1.021578511201e+00 1.021399619376e+00 1.021208108104e+00 1.021000729682e+00 1.020779281340e+00 1.020543377216e+00 1.020292207451e+00 1.020027368608e+00 1.019748832155e+00 1.019455408520e+00 1.019147294750e+00 1.018824331641e+00 1.018485285125e+00 1.018133288003e+00 1.017764799959e+00 1.017383080713e+00 1.016985319654e+00 1.016573418778e+00 1.016146562874e+00 1.015704027344e+00 1.015246924219e+00 1.014774935766e+00 1.014287876732e+00 1.013786031421e+00 1.013268112486e+00 1.012734940245e+00 1.012187151473e+00 1.011624169505e+00 1.011045271771e+00 1.010450701103e+00 1.009842075911e+00 1.009217046570e+00 1.008577074453e+00 1.007922713990e+00 1.007251600175e+00 1.006564224710e+00 1.005861506518e+00 1.005144073046e+00 1.004411070729e+00 1.003661891488e+00 1.002897611676e+00 1.002118026756e+00 1.001322125439e+00 1.000510376956e+00 9.996842150828e-01 9.988424151628e-01 9.979842170852e-01 9.971099897481e-01 9.962205480528e-01 9.953166437487e-01 9.943959109160e-01 9.934590237865e-01 9.925082089152e-01 9.915399728093e-01 9.905567904914e-01 9.895582336447e-01 9.885440618017e-01 9.875150577513e-01 9.864682774865e-01 9.854076866875e-01 9.843317850638e-01 9.832397273527e-01 9.821328339615e-01 9.810084401859e-01 9.798715728732e-01 9.787169028171e-01 9.775486988920e-01 9.763644534992e-01 9.751647679244e-01 9.739501577929e-01 9.727194801999e-01 9.714741723057e-01 9.702127473147e-01 9.689379507701e-01 9.676471447116e-01 9.663411214584e-01 9.650204065990e-01 9.636846850430e-01 9.623347976757e-01 9.609685076941e-01 9.595885967022e-01 9.581944766076e-01 9.567857187273e-01 9.553613383035e-01 9.539235699729e-01 9.524711321571e-01 9.510033432317e-01 9.495231178289e-01 9.480275405710e-01 9.465188704750e-01 9.449958488905e-01 9.434594339732e-01 9.419097213995e-01 9.403453431710e-01 9.387678491564e-01 9.371762854560e-01 9.355736704543e-01 9.339567115547e-01 9.323276618309e-01 9.306834061526e-01 9.290274457143e-01 9.273590484137e-01 9.256784183165e-01 9.239864922705e-01 9.222797398864e-01 9.205635486648e-01 9.188348340682e-01 9.170928397055e-01 9.153398111940e-01 9.135764971975e-01 9.118006894984e-01 9.100146538474e-01 9.082184677245e-01 9.064100395200e-01 9.045912721660e-01 9.027620270282e-01 9.009236019864e-01 8.990744385994e-01 8.972162792509e-01 8.953482610516e-01 8.934699922458e-01 8.915834532610e-01 8.896893141205e-01 8.877839583311e-01 8.858702925680e-01 8.839510185943e-01 8.820221793287e-01 8.800850917974e-01 8.781423144990e-01 8.761905369352e-01 8.742328999472e-01 8.722678785685e-01 8.702964538126e-01 8.683185483067e-01 8.663357795679e-01 8.643477168935e-01 8.623533830950e-01 8.603545230576e-01 8.583506703120e-01 8.563423117605e-01 8.543303960907e-01 8.523149238134e-01 8.502955307525e-01 8.482732880906e-01 8.462484526755e-01 8.442203063835e-01 8.421913860966e-01 8.401607800089e-01 8.381298167130e-01 8.360942064612e-01 8.340611625962e-01 8.320270263884e-01 8.299922291570e-01 8.279597220210e-01 8.259269472769e-01 8.238954460909e-01 8.218662355225e-01 8.198390857778e-01 8.178146307121e-01 8.157919829181e-01 8.137733165168e-01 8.117590143010e-01 8.097476598038e-01 8.077420439738e-01 8.057409063762e-01 8.037446335035e-01 8.017568011653e-01 7.997737381647e-01 7.977973179704e-01 7.958291564578e-01 7.938686077159e-01 7.919166185953e-01 7.899734668930e-01 7.880395560878e-01 7.861156284180e-01 7.842021598480e-01 7.822980813048e-01 7.804057483279e-01 7.785274576657e-01 7.766585458762e-01 7.748044759249e-01 7.729630660389e-01 7.711353226291e-01 7.693229972070e-01 7.675253016603e-01 7.657426310373e-01 7.639755176576e-01 7.622263096086e-01 7.604937734154e-01 7.587783132372e-01 7.570810612096e-01 7.554032440955e-01 7.537442713247e-01 7.521055819263e-01 7.504866841873e-01 7.488882925203e-01 7.473132947447e-01 7.457569528870e-01 7.442264600541e-01 7.427182759743e-01 7.412321526932e-01 7.397716524421e-01 7.383352473482e-01 7.369242895250e-01 7.355386140390e-01 7.341810284380e-01 7.328485794189e-01 7.315445767934e-01 7.302678720894e-01 7.290189392155e-01 7.278016231024e-01 7.266110489964e-01 7.254516432687e-01 7.243224216526e-01 7.232233140402e-01 7.221569661955e-01 7.211212470949e-01 7.201193390469e-01 7.191483238117e-01 7.182126260337e-01 7.173098733640e-01 7.164398133076e-01 7.156065793031e-01 7.148065861188e-01 7.140429932761e-01 7.133145317770e-01 7.126219085928e-01 7.119662653589e-01 7.113472986789e-01 7.107650701421e-01 7.102184155121e-01 7.097130762174e-01 7.092443761927e-01 7.088120896695e-01 7.084206576427e-01 7.080664263389e-01 7.077519452081e-01 7.074763492745e-01 7.072406027583e-01 7.070446030929e-01 7.068869105931e-01 7.067714253576e-01 7.066941125751e-01 7.066571588304e-01 7.066614622163e-01 7.067040471240e-01 7.067887785751e-01 7.069120226094e-01 7.070764230090e-01 7.072810292882e-01 7.075249743830e-01 7.078107595413e-01 7.081344412262e-01 7.085000603879e-01 7.089046525907e-01 7.093494531065e-01 7.098338900836e-01 7.103576216679e-01 7.109215163999e-01 7.115218503985e-01 7.121643518985e-01 7.128433521440e-01 7.135617855267e-01 7.143165211510e-01 7.151107602713e-01 7.159411576892e-01 7.168081839892e-01 7.177141198964e-01 7.186522209650e-01 7.196306372190e-01 7.206420192641e-01 7.216890869500e-01 7.227713323710e-01 7.238870023010e-01 7.250376373558e-01 7.262200142064e-01 7.274364849194e-01 7.286839191472e-01 7.299632406711e-01 7.312751176468e-01 7.326150882738e-01 7.339864312803e-01 7.353866353207e-01 7.368160633099e-01 7.382721898697e-01 7.397581546667e-01 7.412698344820e-01 7.428078327543e-01 7.443718341695e-01 7.459604377323e-01 7.475731331751e-01 7.492087515893e-01 7.508702279822e-01 7.525507496857e-01 7.542550295008e-01 7.559786053091e-01 7.577232912656e-01 7.594876059413e-01 7.612694965197e-01 7.630709574664e-01 7.648884965371e-01 7.667216743802e-01 7.685725731752e-01 7.704370683365e-01 7.723154179460e-01 7.742091910042e-01 7.761140995242e-01 7.780328243412e-01 7.799617703651e-01 7.819011848464e-01 7.838516538106e-01 7.858096287224e-01 7.877773025206e-01 7.897511398220e-01 7.917322409285e-01 7.937203415061e-01 7.957124017087e-01 7.977087648193e-01 7.997097814396e-01 8.017121986164e-01 8.037184875558e-01 8.057271217834e-01 8.077345527722e-01 8.097444191859e-01 8.117518877863e-01 8.137597469828e-01 8.157650004801e-01 8.177690644893e-01 8.197691264686e-01 8.217636715287e-01 8.237543840199e-01 8.257400197535e-01 8.277200443573e-01 8.296926677325e-01 8.316585182543e-01 8.336151457648e-01 8.355643912221e-01 8.375044231422e-01 8.394328045556e-01 8.413531438510e-01 8.432621176784e-01 8.451597113348e-01 8.470435095705e-01 8.489170988731e-01 8.507774062374e-01 8.526232089229e-01 8.544552756818e-01 8.562725244529e-01 8.580755234968e-01 8.598613803459e-01 8.616323323964e-01 8.633868039173e-01 8.651240385770e-01 8.668448230807e-01 8.685468086865e-01 8.702319584883e-01 8.718982161260e-01 8.735454019126e-01 8.751740103715e-01 8.767845614586e-01 8.783752035828e-01 8.799447718911e-01 8.814973058605e-01 8.830274777902e-01 8.845390938804e-01 8.860276247400e-01 8.874984763132e-01 8.889460135968e-01 8.903737036609e-01 8.917799882787e-01 8.931655900096e-01 8.945307527859e-01 8.958731189861e-01 8.971967560949e-01 8.984961476651e-01 8.997775526559e-01 9.010365612864e-01 9.022765593532e-01 9.034952172662e-01 9.046923545221e-01 9.058703270249e-01 9.070268591013e-01 9.081661622759e-01 9.092825155906e-01 9.103834994907e-01 9.114616535397e-01 9.125227479723e-01 9.135644713793e-01 9.145868518271e-01 9.155952394166e-01 9.165844283941e-01 9.175581178460e-01 9.185128244015e-01 9.194555513552e-01 9.203793376695e-01 9.212908174884e-01 9.221890587612e-01 9.230715634763e-01 9.239444418164e-01 9.248013485922e-01 9.256518959388e-01 9.264867519953e-01 9.273168021745e-01 9.281346848574e-01 9.289449097005e-01 9.297488065583e-01 9.305437754462e-01 9.313382025083e-01 9.321214357480e-01 9.329074214198e-01 9.336874990197e-01 9.344693713584e-01 9.352474107143e-01 9.360279537975e-01 9.368112668742e-01 9.375956529552e-01 9.383880087712e-01 9.391818711954e-01 9.399870396375e-01 9.407951391259e-01 9.416172605620e-01 9.424455912387e-01 9.432892462915e-01 9.441460070682e-01 9.450160321947e-01 9.459060812291e-01 9.468088249134e-01 9.477370698257e-01 9.486797487667e-01 9.496521903769e-01 9.506420283821e-01 9.516620715530e-01 9.527076050015e-01 9.537796374650e-01 9.548877031562e-01 9.560210456126e-01 9.571938156253e-01 9.583966379963e-01 9.596414467440e-01 9.609199755298e-01 9.622405401777e-01 9.636045005806e-01 9.650085511205e-01 9.664622494451e-01 9.679575218828e-01 9.695066681143e-01 9.711009561359e-01 9.727508095612e-01 9.744524404762e-01 9.762081022524e-01 9.780227542150e-01 9.798926388144e-01 9.818264568027e-01 9.838162602473e-01 9.858732488616e-01 9.879906816042e-01 9.901753394289e-01 9.924274892519e-01 9.947452107851e-01 9.971367706887e-01 9.995951099326e-01 1.002129632291e+00 1.004734292163e+00 1.007416227098e+00 1.010173112423e+00 1.013005176609e+00 1.015919508181e+00 1.018908316352e+00 1.021982307542e+00 1.025131536584e+00 1.028366914552e+00 1.031683186902e+00 1.035083680436e+00 1.038566695585e+00 1.042135087434e+00 1.045790390688e+00 1.049527886760e+00 1.053355730063e+00 1.057267641125e+00 1.061268126085e+00 1.065353870287e+00 1.069527878745e+00 1.073789421463e+00 1.078138430903e+00 1.082576147961e+00 1.087099591591e+00 1.091712756445e+00 1.096408592375e+00 1.101194900655e+00 1.106064376202e+00 1.111020995919e+00 1.116062581484e+00 1.121187003611e+00 1.126397585387e+00 1.131687083079e+00 1.137060971026e+00 1.142512273867e+00 1.148046575474e+00 1.153656988489e+00 1.159344235503e+00 1.165109909927e+00 1.170944775472e+00 1.176857124389e+00 1.182835617049e+00 1.188888849069e+00 1.195002798618e+00 1.201186105769e+00 1.207432013931e+00 1.213736421736e+00 1.220104177154e+00 1.226522745152e+00 1.233002956989e+00 1.239526390182e+00 1.246105430455e+00 1.252727768026e+00 1.259393444059e+00 1.266103301454e+00 1.272846592038e+00 1.279631563772e+00 1.286438740441e+00 1.293283400774e+00 1.300149593792e+00 1.307036281641e+00 1.313946078236e+00 1.320863807736e+00 1.327801867574e+00 1.334737525078e+00 1.341686673079e+00 1.348628979291e+00 1.355567579726e+00 1.362501228548e+00 1.369418698447e+00 1.376326089837e+00 1.383203011284e+00 1.390064454931e+00 1.396887038106e+00 1.403679343649e+00 1.410433101523e+00 1.417138310841e+00 1.423801946553e+00 1.430403842222e+00 1.436954001252e+00 1.443435323074e+00 1.449848539443e+00 1.456188294731e+00 1.462444518556e+00 1.468621119566e+00 1.474701509974e+00 1.480690376854e+00 1.486574442207e+00 1.492351916217e+00 1.498015474279e+00 1.503559441629e+00 1.508983131383e+00 1.514269839024e+00 1.519424904654e+00 1.524436403918e+00 1.529299347590e+00 1.534011012215e+00 1.538559700477e+00 1.542946420736e+00 1.547158147560e+00 1.551196831897e+00 1.555050311264e+00 1.558716010947e+00 1.562188808659e+00 1.565458316747e+00 1.568528437669e+00 1.571385239989e+00 1.574027488371e+00 1.576450163647e+00 1.578646880400e+00 1.580615989264e+00 1.582349564525e+00 1.583844463997e+00 1.585097592568e+00 1.586102658584e+00 1.586860764055e+00 1.587364209149e+00 1.587610737405e+00 1.587599314463e+00 1.587323769553e+00 1.586790459707e+00 1.585986617403e+00 1.584921626665e+00 1.583590063174e+00 1.581987949660e+00 1.580125401327e+00 1.577991050606e+00 1.575599524428e+00 1.572939690742e+00 1.570023918496e+00 1.566852956293e+00 1.563424985917e+00 1.559755648190e+00 1.555839542431e+00 1.551689452727e+00 1.547309851905e+00 1.542709323437e+00 1.537895468364e+00 1.532878209168e+00 1.527668953823e+00 1.522278226642e+00 1.516716572734e+00 1.511002110156e+00 1.505144125492e+00 1.499157213420e+00 1.493063662633e+00 1.486872246910e+00 1.480609139512e+00 1.474287486630e+00 1.467929755770e+00 1.461557761412e+00 1.455187148097e+00 1.448850138371e+00 1.442560551056e+00 1.436349769552e+00 1.430237262214e+00 1.424249408985e+00 1.418413903235e+00 1.412750486576e+00 1.407295926064e+00 1.402060769999e+00 1.397087580352e+00 1.392388041035e+00 1.387993928442e+00 1.383930638732e+00 1.380213539555e+00 1.376877248314e+00 1.373928558997e+00 1.371399936385e+00 1.369300008604e+00 1.367649452756e+00 1.366462893885e+00 1.365748324463e+00 1.365519761879e+00 1.365777117064e+00 1.366534476495e+00 1.367783070674e+00 1.369530359389e+00 1.371767155985e+00 1.374486507172e+00 1.377681374845e+00 1.381334445465e+00 1.385435952644e+00 1.389959651197e+00 1.394891498402e+00 1.400203410947e+00 1.405873694791e+00 1.411868433644e+00 1.418162960336e+00 1.424724082541e+00 1.431515007888e+00 1.438506947780e+00 1.445657227549e+00 1.452934450531e+00 1.460296146230e+00 1.467711003238e+00 1.475132654208e+00 1.482528585741e+00 1.489856648377e+00 1.497080220849e+00 1.504164539783e+00 1.511064790300e+00 1.517756247382e+00 1.524193000353e+00 1.530348868431e+00 1.536188209418e+00 1.541678716919e+00 1.546794960175e+00 1.551503897653e+00 1.555786106918e+00 1.559611073544e+00 1.562961969444e+00 1.565814191793e+00 1.568151500338e+00 1.569959003009e+00 1.571219189787e+00 1.571925995394e+00 1.572064143704e+00 1.571630642719e+00 1.570612246111e+00 1.569017094909e+00 1.566834991309e+00 1.564069615751e+00 1.560726550140e+00 1.556804466894e+00 1.552316745551e+00 1.547264137690e+00 1.541664674398e+00 1.535523350651e+00 1.528860563020e+00 1.521681483721e+00 1.514009709088e+00 1.505861865209e+00 1.497245522138e+00 1.488197784497e+00 1.478721284407e+00 1.468849092132e+00 1.458595391736e+00 1.447981101457e+00 1.437040493970e+00 1.425781040267e+00 1.414241552834e+00 1.402435139950e+00 1.390392532019e+00 1.378138946684e+00 1.365696127333e+00 1.353098682658e+00 1.340364248280e+00 1.327527963570e+00 1.314614916650e+00 1.301655651415e+00 1.288677322718e+00 1.275712930830e+00 1.262793009732e+00 1.249946229569e+00 1.237213697644e+00 1.224611682521e+00 1.212194399799e+00 1.199977879420e+00 1.188002190800e+00 1.176307241262e+00 1.164908360490e+00 1.153858162044e+00 1.143165715967e+00 1.132876603844e+00 1.123003912800e+00 1.113574427109e+00 1.104615217929e+00 1.096120912301e+00 1.088126743675e+00 1.080618485366e+00 1.073609157727e+00 1.067089918391e+00 1.061046018266e+00 1.055473823396e+00 1.050337413415e+00 1.045629423224e+00 1.041304370330e+00 1.037338517392e+00 1.033697177166e+00 1.030335078940e+00 1.027222140192e+00 1.024311628672e+00 1.021574641775e+00 1.018968024662e+00 1.016463737030e+00 1.014034964820e+00 1.011654716072e+00 1.009308704982e+00 1.006987345218e+00 1.004680682730e+00 1.002398808233e+00 1.000150361872e+00 9.979436938431e-01 9.958155527072e-01 9.937811534172e-01 9.918818330536e-01 9.901455095918e-01 9.886136183090e-01 9.873254900359e-01 9.862992904507e-01 9.855918181996e-01 9.851999720346e-01 9.851614127702e-01 9.854824031202e-01 9.861514736690e-01 9.871841745152e-01 9.885317057125e-01 9.901933752662e-01 9.921126258908e-01 9.942538269601e-01 9.965742504898e-01 9.989974164866e-01 1.001501416217e+00 1.003996926919e+00 1.006460011511e+00 1.008830871871e+00 1.011064968491e+00 1.013155401268e+00 1.015045646523e+00 1.016766731171e+00 1.018284368077e+00 1.019629536764e+00 1.020823904671e+00 1.021871927864e+00 1.022845567500e+00 1.023739083951e+00 1.024619135799e+00 1.025504640942e+00 1.026413114152e+00 1.027377890874e+00 1.028380609148e+00 1.029433635226e+00 1.030492890951e+00 1.031535466339e+00 1.032500240370e+00 1.033332065466e+00 1.033968200630e+00 1.034329489322e+00 1.034371022878e+00 1.034011899513e+00 1.033236768515e+00 1.032005242691e+00 1.030321347892e+00 1.028229780959e+00 1.025758812328e+00 1.023025156450e+00 1.020121770162e+00 1.017193953470e+00 1.014397738207e+00 1.011891203564e+00 1.009848054131e+00 1.008405043841e+00 1.007709587923e+00 1.007833629015e+00 1.008843599357e+00 1.010734972305e+00 1.013446042698e+00 1.016884570526e+00 1.020884263980e+00 1.025271202931e+00 1.029819211003e+00 1.034321116653e+00 1.038560743293e+00 1.042354749354e+00 1.045578555391e+00 1.048145415306e+00 1.050068061238e+00 1.051410391640e+00 1.052359885876e+00 1.053149929609e+00 1.054090918624e+00 1.055566527742e+00 1.057936731305e+00 1.061581178556e+00 1.066784616690e+00 1.073755836993e+00 1.082540224875e+00 1.093011874001e+00 1.104873153384e+00 1.117612044688e+00 1.130599741219e+00 1.143039355372e+00 1.154104378171e+00 1.162946064626e+00 1.168786821876e+00 1.171002865891e+00 1.169163725710e+00 1.164257199971e+00 1.155954523081e+00 1.144886897350e+00 1.131999398092e+00 1.118380112884e+00 1.105081673541e+00 1.092994929999e+00 1.082726689436e+00 1.074596167835e+00 1.068706788671e+00 1.065025701298e+00 1.063452116261e+00 1.063892644554e+00 1.066239048719e+00 1.070321225629e+00 1.075968598714e+00 1.083474538372e+00 1.095401948853e+00 1.047228587156e+00 9.699596587277e-01 8.767737936225e-01 7.981430811629e-01 7.708977038884e-01 8.124771455996e-01 9.029866696363e-01 1.003690222573e+00 1.080969167956e+00 1.113979158316e+00 1.094923990320e+00 1.028645578564e+00 9.332912009961e-01 8.408091081320e-01 7.914937118762e-01 8.116160747209e-01 8.891770185791e-01 9.858161431400e-01 1.064575103668e+00 1.101389096453e+00 1.085521796785e+00 1.018487793031e+00 9.137209834171e-01 7.973371671938e-01 7.075047948671e-01 6.815187009536e-01 7.251664785533e-01 8.055148827563e-01 8.821015040241e-01 9.272976149339e-01 9.282072610200e-01 8.844995422257e-01 8.073338749395e-01 7.195484828033e-01 6.542145006666e-01 6.427496830041e-01 6.901820278560e-01 7.705308730802e-01 8.507382252008e-01 9.071414555865e-01 9.277577573390e-01 9.108983201615e-01 8.640728170232e-01 8.031367927490e-01 7.502114285750e-01 7.268432851053e-01 7.420400141955e-01 7.855980877999e-01 8.360000969713e-01 8.726666150544e-01 8.824020415257e-01 8.612719068987e-01 8.151206817266e-01 7.599977227457e-01 7.203468369629e-01 7.200073315284e-01 7.657950431313e-01 8.413507797797e-01 9.195448945443e-01 9.758268604199e-01 9.936590974744e-01 9.658412637351e-01 8.956427168212e-01 7.990521157663e-01 7.084278056664e-01 6.703033249069e-01 7.169607993629e-01 8.317679386979e-01 9.692688989515e-01 1.089409104452e+00 1.165634498413e+00 1.183233539357e+00 1.137809848235e+00 1.035159286830e+00 8.926166071298e-01 7.428125093738e-01 6.384534245439e-01 6.342549216901e-01 7.276372807403e-01 8.614193881798e-01 9.843066355627e-01 1.066921677865e+00 1.095943375780e+00 1.069671971250e+00 9.963029328899e-01 8.938867491478e-01 7.909581945678e-01 7.245136556802e-01 7.248491946969e-01 7.910418100498e-01 8.934141997636e-01 9.993842138636e-01 1.086479833846e+00 1.142318317896e+00 1.162191845914e+00 1.148201302390e+00
 4.835280706145e-01 4.839932482120e-01 4.845448417802e-01 4.852214614114e-01 4.859797792857e-01 4.867278470190e-01 4.873918756430e-01 4.879524061635e-01 4.884439827678e-01 4.889271202865e-01 4.894623941299e-01 4.900811557013e-01 4.907601098065e-01 4.914429505785e-01 4.920813187234e-01 4.926636897477e-01 4.932172341784e-01 4.937710844507e-01 4.943426353784e-01 4.949414104076e-01 4.955682928603e-01 4.962087202343e-01 4.968502262930e-01 4.974915744320e-01 4.981450780831e-01 4.988180475162e-01 4.994919712938e-01 5.001464942685e-01 5.007742376848e-01 5.014016448766e-01 5.020708330430e-01 5.028155398318e-01 5.036390377189e-01 5.044963427974e-01 5.053160409722e-01 5.060481624197e-01 5.067081891173e-01 5.073720559259e-01 5.081268374981e-01 5.090037764994e-01 5.099648733806e-01 5.109194950417e-01 5.117818581184e-01 5.125230819749e-01 5.131873733283e-01 5.138710327387e-01 5.146457538394e-01 5.155117332994e-01 5.164023878858e-01 5.172448598787e-01 5.180084643880e-01 5.187166131401e-01 5.194175785508e-01 5.201481787112e-01 5.209071491047e-01 5.216725676517e-01 5.224384727863e-01 5.232374831963e-01 5.241028953884e-01 5.250233061336e-01 5.259362725621e-01 5.267812944587e-01 5.275556045155e-01 5.283207012833e-01 5.291642972821e-01 5.301266288368e-01 5.311668565057e-01 5.321844937107e-01 5.331018142941e-01 5.339174408099e-01 5.346958253938e-01 5.355050190644e-01 5.363691696998e-01 5.372722799351e-01 5.381881331665e-01 5.391075919794e-01 5.400344165836e-01 5.409611889669e-01 5.418682229181e-01 5.427296016540e-01 5.435604167883e-01 5.444210726519e-01 5.453755531114e-01 5.464310291468e-01 5.475237410708e-01 5.485666431181e-01 5.495086992694e-01 5.503730073769e-01 5.512306125677e-01 5.521491254275e-01 5.531363905235e-01 5.541523734359e-01 5.551535285701e-01 5.561339661975e-01 5.571077838984e-01 5.580815828754e-01 5.590444820296e-01 5.599791681669e-01 5.608956047430e-01 5.618414920427e-01 5.628627571054e-01 5.639701725180e-01 5.651102771074e-01 5.662008807949e-01 5.671951325706e-01 5.681090434914e-01 5.690134795199e-01 5.699810744184e-01 5.710471430702e-01 5.721847005221e-01 5.733313670143e-01 5.744235291821e-01 5.754405724420e-01 5.764069457704e-01 5.773718210708e-01 5.783858550648e-01 5.794726952595e-01 5.806123756336e-01 5.817581859222e-01 5.828703017022e-01 5.839461418929e-01 5.849999485262e-01 5.860563477551e-01 5.871232670098e-01 5.881991870859e-01 5.892772393600e-01 5.903680239093e-01 5.914882095439e-01 5.926434507393e-01 5.938104774498e-01 5.949557731436e-01 5.960514819829e-01 5.970998634820e-01 5.981334708304e-01 5.992036339116e-01 6.003456803478e-01 6.015579376660e-01 6.027990523650e-01 6.040102975130e-01 6.051439397588e-01 6.061989648473e-01 6.072241640542e-01 6.082922491933e-01 6.094570310535e-01 6.107174999056e-01 6.120213515336e-01 6.132942139146e-01 6.144773619757e-01 6.155737365772e-01 6.166306774927e-01 6.177210825682e-01 6.189002812702e-01 6.201745174519e-01 6.214999637498e-01 6.228049200131e-01 6.240372487647e-01 6.251867949646e-01 6.262908231480e-01 6.274128859663e-01 6.286007625507e-01 6.298598464029e-01 6.311590199906e-01 6.324504569907e-01 6.337026138938e-01 6.349054228952e-01 6.360785019450e-01 6.372491647331e-01 6.384477335124e-01 6.396845238673e-01 6.409553519321e-01 6.422478686712e-01 6.435385916135e-01 6.448123537180e-01 6.460618520021e-01 6.472922228559e-01 6.485205823781e-01 6.497633506377e-01 6.510351235774e-01 6.523345733705e-01 6.536472958734e-01 6.549540114928e-01 6.562421397992e-01 6.575102381435e-01 6.587689780623e-01 6.600320436139e-01 6.613116544891e-01 6.626079316637e-01 6.639117196678e-01 6.652159586656e-01 6.665120296143e-01 6.678029558854e-01 6.690953971658e-01 6.703917025455e-01 6.716924618374e-01 6.729955723619e-01 6.742975519507e-01 6.756021074532e-01 6.769140864727e-01 6.782356744034e-01 6.795658548692e-01 6.808947932608e-01 6.822233171679e-01 6.835469889875e-01 6.848712661038e-01 6.862005541883e-01 6.875400255575e-01 6.888835810791e-01 6.902303706532e-01 6.915735105023e-01 6.929149028349e-01 6.942562942111e-01 6.956013483316e-01 6.969503880136e-01 6.983017440501e-01 6.996515887294e-01 7.010010917393e-01 7.023493642410e-01 7.037014329758e-01 7.050572366108e-01 7.064166913840e-01 7.077781058644e-01 7.091401182832e-01 7.105012894648e-01 7.118618333849e-01 7.132250580351e-01 7.145924156000e-01 7.159619383347e-01 7.173347062203e-01 7.187091085169e-01 7.200835022939e-01 7.214574740244e-01 7.228321880404e-01 7.242070017273e-01 7.255820816002e-01 7.269614881486e-01 7.283452792866e-01 7.297302180184e-01 7.311163981948e-01 7.325021040413e-01 7.338855182264e-01 7.352692992801e-01 7.366577929393e-01 7.380512076810e-01 7.394459609384e-01 7.408424837375e-01 7.422381080094e-01 7.436324450409e-01 7.450268442194e-01 7.464251849658e-01 7.478240730573e-01 7.492263214500e-01 7.506311186197e-01 7.520331776334e-01 7.534345865173e-01 7.548351786617e-01 7.562375353407e-01 7.576415103484e-01 7.590503040907e-01 7.604610465157e-01 7.618687008206e-01 7.632736155570e-01 7.646739889351e-01 7.660756456448e-01 7.674798582003e-01 7.688890334580e-01 7.702967390914e-01 7.717015837739e-01 7.731056410989e-01 7.745042830241e-01 7.759059611546e-01 7.773108664774e-01 7.787164625196e-01 7.801239231790e-01 7.815298928700e-01 7.829345708218e-01 7.843373777913e-01 7.857404551984e-01 7.871459909534e-01 7.885513189825e-01 7.899577787763e-01 7.913629714891e-01 7.927682892317e-01 7.941709171198e-01 7.955746494883e-01 7.969776038845e-01 7.983786277223e-01 7.997812272185e-01 8.011844188999e-01 8.025875356493e-01 8.039876195345e-01 8.053865894727e-01 8.067846778192e-01 8.081844842732e-01 8.095832011753e-01 8.109841243042e-01 8.123830071724e-01 8.137813963652e-01 8.151753234930e-01 8.165677506351e-01 8.179613900708e-01 8.193541798276e-01 8.207476633218e-01 8.221401423456e-01 8.235283521855e-01 8.249103959154e-01 8.262917029497e-01 8.276734788959e-01 8.290560283636e-01 8.304370760721e-01 8.318148586765e-01 8.331885224178e-01 8.345584878011e-01 8.359284526563e-01 8.372994971105e-01 8.386709583912e-01 8.400420927400e-01 8.414078768286e-01 8.427711446772e-01 8.441321053142e-01 8.454938352517e-01 8.468549390518e-01 8.482161857890e-01 8.495721535342e-01 8.509259783024e-01 8.522766849547e-01 8.536252514543e-01 8.549731617920e-01 8.563180568500e-01 8.576585941146e-01 8.589942289617e-01 8.603284900768e-01 8.616616341180e-01 8.629948172585e-01 8.643247346615e-01 8.656487191433e-01 8.669701695151e-01 8.682891522573e-01 8.696062177781e-01 8.709238334404e-01 8.722398696485e-01 8.735515729451e-01 8.748582092889e-01 8.761612055244e-01 8.774615002120e-01 8.787598712913e-01 8.800573370421e-01 8.813509296301e-01 8.826395176310e-01 8.839246056115e-01 8.852046178875e-01 8.864802011473e-01 8.877537178097e-01 8.890255472627e-01 8.902916287866e-01 8.915563140919e-01 8.928130357445e-01 8.940647529080e-01 8.953146049148e-01 8.965624320903e-01 8.978059670066e-01 8.990442005640e-01 9.002800691667e-01 9.015099818944e-01 9.027359946077e-01 9.039597445087e-01 9.051789513253e-01 9.063924618477e-01 9.076018520487e-01 9.088074275508e-01 9.100079604330e-01 9.112044853755e-01 9.123956480346e-01 9.135817892750e-01 9.147627851567e-01 9.159397449816e-01 9.171108214067e-01 9.182796560954e-01 9.194426694606e-01 9.205994794625e-01 9.217514253258e-01 9.228972984353e-01 9.240394121453e-01 9.251784856582e-01 9.263105980459e-01 9.274383131963e-01 9.285587897741e-01 9.296755143768e-01 9.307840593830e-01 9.318893549355e-01 9.329895789045e-01 9.340849693921e-01 9.351735530783e-01 9.362536441019e-01 9.373290028413e-01 9.383962490550e-01 9.394613979877e-01 9.405189402729e-01 9.415703587780e-01 9.426169279007e-01 9.436542355231e-01 9.446836718481e-01 9.457079980646e-01 9.467279281427e-01 9.477403553555e-01 9.487475592741e-01 9.497461687619e-01 9.507367043701e-01 9.517233331904e-01 9.527020235934e-01 9.536757667884e-01 9.546411623725e-01 9.556007941377e-01 9.565499640929e-01 9.574951360603e-01 9.584325055485e-01 9.593622659158e-01 9.602865683290e-01 9.612011896686e-01 9.621080509084e-01 9.630071316586e-01 9.638989189615e-01 9.647839191529e-01 9.656611070273e-01 9.665291484999e-01 9.673893889155e-01 9.682424311127e-01 9.690866077501e-01 9.699239287540e-01 9.707520227952e-01 9.715729269309e-01 9.723857097333e-01 9.731889788238e-01 9.739846516398e-01 9.747715214352e-01 9.755505741512e-01 9.763187843146e-01 9.770795993880e-01 9.778314489395e-01 9.785739756460e-01 9.793092368983e-01 9.800344632312e-01 9.807505100347e-01 9.814573784262e-01 9.821556328861e-01 9.828444597416e-01 9.835246980156e-01 9.841958501279e-01 9.848559267182e-01 9.855070867830e-01 9.861490852138e-01 9.867821034151e-01 9.874056592038e-01 9.880168485148e-01 9.886196599598e-01 9.892123146518e-01 9.897939466072e-01 9.903670890354e-01 9.909297481905e-01 9.914813591836e-01 9.920248839785e-01 9.925549769860e-01 9.930766578401e-01 9.935873500046e-01 9.940879429752e-01 9.945777814368e-01 9.950567701391e-01 9.955253264615e-01 9.959829345207e-01 9.964294563105e-01 9.968650457516e-01 9.972896964240e-01 9.977029512144e-01 9.981067550990e-01 9.984977068639e-01 9.988782984460e-01 9.992474788864e-01 9.996031521622e-01 9.999505443979e-01 1.000285279427e+00 1.000608239082e+00 1.000919069874e+00 1.001218521946e+00 1.001506990646e+00 1.001782134450e+00 1.002046830613e+00 1.002298778522e+00 1.002539311500e+00 1.002766905926e+00 1.002982574371e+00 1.003185498252e+00 1.003377011984e+00 1.003555819001e+00 1.003722739308e+00 1.003876552778e+00 1.004018546515e+00 1.004146570060e+00 1.004262366780e+00 1.004365807918e+00 1.004455841921e+00 1.004534439484e+00 1.004599161025e+00 1.004651896722e+00 1.004690849554e+00 1.004715235523e+00 1.004728530919e+00 1.004727709560e+00 1.004714310345e+00 1.004688146200e+00 1.004647377968e+00 1.004593533659e+00 1.004526725869e+00 1.004446714547e+00 1.004352750766e+00 1.004243772972e+00 1.004123040650e+00 1.003987713158e+00 1.003839338056e+00 1.003675661722e+00 1.003499500659e+00 1.003309540796e+00 1.003104234446e+00 1.002885706537e+00 1.002652779262e+00 1.002406173510e+00 1.002146745660e+00 1.001870600931e+00 1.001581858069e+00 1.001278093830e+00 1.000960069331e+00 1.000628779620e+00 1.000281734877e+00 9.999207827492e-01 9.995454694333e-01 9.991548528423e-01 9.987502484882e-01 9.983314400856e-01 9.978980074961e-01 9.974500520702e-01 9.969852963699e-01 9.965085643264e-01 9.960159291263e-01 9.955086948560e-01 9.949864298753e-01 9.944492376320e-01 9.938970232921e-01 9.933303250229e-01 9.927485687644e-01 9.921519154039e-01 9.915405910452e-01 9.909141767030e-01 9.902737170381e-01 9.896162947058e-01 9.889433138096e-01 9.882568026640e-01 9.875548613832e-01 9.868378371147e-01 9.861044620155e-01 9.853566716383e-01 9.845952130017e-01 9.838167542041e-01 9.830223227925e-01 9.822156824586e-01 9.813922061755e-01 9.805529471238e-01 9.796988124102e-01 9.788305506670e-01 9.779459434379e-01 9.770466835400e-01 9.761305839541e-01 9.752004253233e-01 9.742552990801e-01 9.732951129305e-01 9.723198356059e-01 9.713277665488e-01 9.703213689841e-01 9.693002667267e-01 9.682638629272e-01 9.672129738141e-01 9.661466804477e-01 9.650647361327e-01 9.639679527789e-01 9.628566533032e-01 9.617296460368e-01 9.605873036093e-01 9.594316241272e-01 9.582602163436e-01 9.570737428336e-01 9.558723732441e-01 9.546568769109e-01 9.534257059742e-01 9.521796792458e-01 9.509197228055e-01 9.496447636391e-01 9.483560959015e-01 9.470535459673e-01 9.457354995384e-01 9.444025450164e-01 9.430555398648e-01 9.416954939044e-01 9.403185920069e-01 9.389309003590e-01 9.375274397985e-01 9.361098503959e-01 9.346777100390e-01 9.332339944841e-01 9.317746474126e-01 9.303025970459e-01 9.288159092998e-01 9.273167392874e-01 9.258052341800e-01 9.242780253987e-01 9.227392944605e-01 9.211863467800e-01 9.196222829081e-01 9.180446200918e-01 9.164535256708e-01 9.148498347734e-01 9.132346346890e-01 9.116071434106e-01 9.099666282425e-01 9.083146294648e-01 9.066503853184e-01 9.049748076693e-01 9.032877388395e-01 9.015889603746e-01 8.998782886596e-01 8.981567301666e-01 8.964250059602e-01 8.946815491692e-01 8.929272733439e-01 8.911636818985e-01 8.893888024686e-01 8.876039627183e-01 8.858098372848e-01 8.840055869364e-01 8.821902543745e-01 8.803679704071e-01 8.785350472128e-01 8.766944884976e-01 8.748442166780e-01 8.729851674475e-01 8.711169177890e-01 8.692427341713e-01 8.673603140620e-01 8.654690948064e-01 8.635706988694e-01 8.616660679662e-01 8.597532009056e-01 8.578345576373e-01 8.559095426691e-01 8.539787537051e-01 8.520412305331e-01 8.500987624411e-01 8.481511385929e-01 8.461984364871e-01 8.442405409155e-01 8.422797218784e-01 8.403126178913e-01 8.383430746601e-01 8.363689945280e-01 8.343922761112e-01 8.324129675656e-01 8.304315460569e-01 8.284467426721e-01 8.264600962204e-01 8.244732493618e-01 8.224840400537e-01 8.204944462345e-01 8.185047796754e-01 8.165138280865e-01 8.145244428196e-01 8.125339774395e-01 8.105450469769e-01 8.085590973591e-01 8.065727419248e-01 8.045906804064e-01 8.026092132687e-01 8.006315274918e-01 7.986568447541e-01 7.966868260151e-01 7.947211058266e-01 7.927584884622e-01 7.908018361491e-01 7.888496658997e-01 7.869051982111e-01 7.849668192191e-01 7.830344138696e-01 7.811093297079e-01 7.791922586510e-01 7.772824392023e-01 7.753822214940e-01 7.734906921770e-01 7.716099269192e-01 7.697368431565e-01 7.678765506687e-01 7.660267920793e-01 7.641865698109e-01 7.623611737318e-01 7.605465264293e-01 7.587452975135e-01 7.569592525175e-01 7.551838026212e-01 7.534253863667e-01 7.516804963173e-01 7.499519615502e-01 7.482399061439e-01 7.465434706694e-01 7.448638703354e-01 7.432023746924e-01 7.415589278895e-01 7.399339607408e-01 7.383288558780e-01 7.367428324227e-01 7.351771684216e-01 7.336325874100e-01 7.321091906285e-01 7.306062060353e-01 7.291268264813e-01 7.276697099001e-01 7.262357181387e-01 7.248264875989e-01 7.234409034241e-01 7.220801566169e-01 7.207436435886e-01 7.194338558668e-01 7.181512764464e-01 7.168942835201e-01 7.156664740349e-01 7.144644428004e-01 7.132925892964e-01 7.121470862435e-01 7.110325779542e-01 7.099482221342e-01 7.088925282344e-01 7.078689510947e-01 7.068743646542e-01 7.059137579274e-01 7.049827614137e-01 7.040846319489e-01 7.032202829337e-01 7.023864122744e-01 7.015883388534e-01 7.008229223436e-01 7.000925224041e-01 6.993965079675e-01 6.987353176940e-01 6.981090790775e-01 6.975182757958e-01 6.969643772067e-01 6.964450685725e-01 6.959633715139e-01 6.955185515499e-01 6.951101280631e-01 6.947391673733e-01 6.944039129332e-01 6.941063740069e-01 6.938473894797e-01 6.936249525741e-01 6.934421840570e-01 6.932965365010e-01 6.931888794801e-01 6.931190577837e-01 6.930893856579e-01 6.930970918486e-01 6.931421334787e-01 6.932281035222e-01 6.933507153898e-01 6.935118925654e-01 6.937118987222e-01 6.939497650666e-01 6.942274608115e-01 6.945410781260e-01 6.948932967517e-01 6.952839464674e-01 6.957126324554e-01 6.961786629210e-01 6.966804459723e-01 6.972223039540e-01 6.977991029524e-01 6.984130692383e-01 6.990642670983e-01 6.997505200762e-01 7.004749048468e-01 7.012316002305e-01 7.020266170778e-01 7.028553390777e-01 7.037185127741e-01 7.046154923570e-01 7.055459779171e-01 7.065111122029e-01 7.075069924142e-01 7.085375643208e-01 7.095985150005e-01 7.106921928731e-01 7.118151466460e-01 7.129698535893e-01 7.141545046350e-01 7.153679480119e-01 7.166110677974e-01 7.178822684479e-01 7.191818434925e-01 7.205086501897e-01 7.218610192113e-01 7.232409941818e-01 7.246446972190e-01 7.260739597174e-01 7.275272625278e-01 7.290036297177e-01 7.305020298211e-01 7.320246322704e-01 7.335675344202e-01 7.351308803235e-01 7.367147619043e-01 7.383186321961e-01 7.399414350903e-01 7.415823812976e-01 7.432395126640e-01 7.449142299701e-01 7.466061731232e-01 7.483119633434e-01 7.500320766765e-01 7.517663840210e-01 7.535125593437e-01 7.552737035913e-01 7.570449277037e-01 7.588262492458e-01 7.606185028560e-01 7.624205522034e-01 7.642304172330e-01 7.660484283300e-01 7.678734215020e-01 7.697056902982e-01 7.715444990380e-01 7.733868316118e-01 7.752335584268e-01 7.770849553247e-01 7.789392479589e-01 7.807959457893e-01 7.826528083685e-01 7.845111546919e-01 7.863688887368e-01 7.882267570568e-01 7.900830432499e-01 7.919368884983e-01 7.937889412372e-01 7.956362002654e-01 7.974798069764e-01 7.993187917867e-01 8.011524551573e-01 8.029800095215e-01 8.047997203716e-01 8.066131500990e-01 8.084201057146e-01 8.102168659266e-01 8.120052267084e-01 8.137833485009e-01 8.155496938631e-01 8.173070066605e-01 8.190528085957e-01 8.207855390298e-01 8.225049404834e-01 8.242130885682e-01 8.259050992150e-01 8.275848439095e-01 8.292494360052e-01 8.308989674963e-01 8.325317531832e-01 8.341510171344e-01 8.357524017947e-01 8.373363897394e-01 8.389037694087e-01 8.404537624271e-01 8.419855893824e-01 8.434986123244e-01 8.449934699805e-01 8.464677814673e-01 8.479232721579e-01 8.493598937453e-01 8.507759741704e-01 8.521717442568e-01 8.535474268686e-01 8.549025767576e-01 8.562362675201e-01 8.575502031722e-01 8.588428636370e-01 8.601132061371e-01 8.613641496888e-01 8.625915347055e-01 8.638000840015e-01 8.649853478634e-01 8.661507137753e-01 8.672930090972e-01 8.684160003291e-01 8.695160172844e-01 8.705940148123e-01 8.716525499737e-01 8.726889156114e-01 8.737060684642e-01 8.747005949007e-01 8.756760209621e-01 8.766310256117e-01 8.775658229405e-01 8.784816162502e-01 8.793761390431e-01 8.802553568295e-01 8.811138660592e-01 8.819563348742e-01 8.827773968742e-01 8.835831768221e-01 8.843716253607e-01 8.851445369958e-01 8.859026109286e-01 8.866424484328e-01 8.873716479926e-01 8.880814153721e-01 8.887821790711e-01 8.894678705789e-01 8.901447749781e-01 8.908076310352e-01 8.914612300071e-01 8.921065769253e-01 8.927407341249e-01 8.933703064082e-01 8.939885679316e-01 8.946058856930e-01 8.952122941477e-01 8.958212346488e-01 8.964215032831e-01 8.970211078344e-01 8.976220426937e-01 8.982198780007e-01 8.988230734769e-01 8.994237904148e-01 9.000338018624e-01 9.006431379306e-01 9.012625216430e-01 9.018874638616e-01 9.025241755642e-01 9.031698346761e-01 9.038251587345e-01 9.044973911888e-01 9.051791538210e-01 9.058836878609e-01 9.065979151207e-01 9.073384955916e-01 9.080941116636e-01 9.088750262312e-01 9.096783486328e-01 9.105063005528e-01 9.113631617268e-01 9.122456443337e-01 9.131632123805e-01 9.141057217005e-01 9.150898669036e-01 9.161022303576e-01 9.171562239926e-01 9.182472110191e-01 9.193781705570e-01 9.205545753022e-01 9.217706864635e-01 9.230366399246e-01 9.243456088272e-01 9.257078754816e-01 9.271179324777e-01 9.285810766677e-01 9.301007207840e-01 9.316723870025e-01 9.333068170698e-01 9.349943353489e-01 9.367492196545e-01 9.385604005795e-01 9.404401490763e-01 9.423844922658e-01 9.443944495406e-01 9.464772016242e-01 9.486244088054e-01 9.508493063002e-01 9.531408672429e-01 9.555122500848e-01 9.579560882815e-01 9.604769260393e-01 9.630774367173e-01 9.657547928224e-01 9.685172592705e-01 9.713554045815e-01 9.742820501603e-01 9.772874460922e-01 9.803799512523e-01 9.835573156637e-01 9.868202476429e-01 9.901719815822e-01 9.936081874956e-01 9.971366126242e-01 1.000750120491e+00 1.004455829860e+00 1.008248993003e+00 1.012133582265e+00 1.016107860388e+00 1.020173115769e+00 1.024330040082e+00 1.028574630630e+00 1.032912942249e+00 1.037339436364e+00 1.041858623407e+00 1.046466920386e+00 1.051165960914e+00 1.055954690410e+00 1.060832548321e+00 1.065797806555e+00 1.070850726051e+00 1.075993609058e+00 1.081219097417e+00 1.086533706114e+00 1.091929502236e+00 1.097410303519e+00 1.102973286020e+00 1.108615466345e+00 1.114341041801e+00 1.120140147226e+00 1.126021443429e+00 1.131972858840e+00 1.138001269302e+00 1.144100242510e+00 1.150269305207e+00 1.156507641396e+00 1.162807661916e+00 1.169178049089e+00 1.175603412166e+00 1.182093963359e+00 1.188636521246e+00 1.195237443397e+00 1.201889070669e+00 1.208588771180e+00 1.215338785423e+00 1.222127086723e+00 1.228964012710e+00 1.235830965614e+00 1.242739197838e+00 1.249677616952e+00 1.256643955298e+00 1.263639247576e+00 1.270651740423e+00 1.277689846072e+00 1.284734366129e+00 1.291799405644e+00 1.298868135896e+00 1.305940879867e+00 1.313017623743e+00 1.320085993353e+00 1.327155846984e+00 1.334202344660e+00 1.341244120596e+00 1.348259778274e+00 1.355253276536e+00 1.362221197823e+00 1.369150678935e+00 1.376050934193e+00 1.382899462753e+00 1.389711768769e+00 1.396466182235e+00 1.403167583776e+00 1.409810121498e+00 1.416381071674e+00 1.422887645782e+00 1.429312940668e+00 1.435661148546e+00 1.441920184934e+00 1.448089167680e+00 1.454164008079e+00 1.460132029585e+00 1.465998241010e+00 1.471743708647e+00 1.477377739690e+00 1.482885148044e+00 1.488263661851e+00 1.493508646777e+00 1.498610010129e+00 1.503570153968e+00 1.508372722384e+00 1.513023690372e+00 1.517509391404e+00 1.521826950095e+00 1.525972031127e+00 1.529936503440e+00 1.533718257781e+00 1.537308254068e+00 1.540705586379e+00 1.543902411106e+00 1.546893173348e+00 1.549676252562e+00 1.552242771202e+00 1.554591332207e+00 1.556716291785e+00 1.558613387508e+00 1.560278925058e+00 1.561707471379e+00 1.562897957133e+00 1.563845173544e+00 1.564545492944e+00 1.564998446629e+00 1.565199097085e+00 1.565146288998e+00 1.564838218109e+00 1.564272770694e+00 1.563453123304e+00 1.562369852785e+00 1.561032641275e+00 1.559432355910e+00 1.557576414700e+00 1.555465284706e+00 1.553096316641e+00 1.550479361717e+00 1.547607914380e+00 1.544495624224e+00 1.541139007103e+00 1.537547009751e+00 1.533725823470e+00 1.529677124484e+00 1.525414757915e+00 1.520940586874e+00 1.516267219023e+00 1.511404737023e+00 1.506360032545e+00 1.501147821810e+00 1.495779439665e+00 1.490267352312e+00 1.484627604795e+00 1.478872452612e+00 1.473020781442e+00 1.467089455910e+00 1.461092376548e+00 1.455055737145e+00 1.448990477057e+00 1.442923414697e+00 1.436872625889e+00 1.430861066616e+00 1.424915363345e+00 1.419050403381e+00 1.413300205446e+00 1.407678308610e+00 1.402220724643e+00 1.396942406495e+00 1.391874935447e+00 1.387044018945e+00 1.382466615814e+00 1.378178748506e+00 1.374191627886e+00 1.370542597902e+00 1.367242796493e+00 1.364317511362e+00 1.361790378221e+00 1.359671830632e+00 1.357989836493e+00 1.356749380796e+00 1.355972736004e+00 1.355662053416e+00 1.355834380685e+00 1.356490234175e+00 1.357634902598e+00 1.359273630685e+00 1.361396572403e+00 1.364009127706e+00 1.367095274539e+00 1.370652218565e+00 1.374662007600e+00 1.379110388200e+00 1.383982393465e+00 1.389253566878e+00 1.394904207405e+00 1.400905027309e+00 1.407234480751e+00 1.413856529024e+00 1.420746535870e+00 1.427865909248e+00 1.435185732410e+00 1.442668701169e+00 1.450277578352e+00 1.457978940931e+00 1.465733125817e+00 1.473504142008e+00 1.481252060497e+00 1.488943889153e+00 1.496535713444e+00 1.503998061142e+00 1.511288476077e+00 1.518374361110e+00 1.525224084953e+00 1.531796588206e+00 1.538070335130e+00 1.544003161497e+00 1.549574766487e+00 1.554753226389e+00 1.559512870773e+00 1.563832838907e+00 1.567683934958e+00 1.571054228491e+00 1.573918820467e+00 1.576265456978e+00 1.578076578439e+00 1.579343051506e+00 1.580053885970e+00 1.580199015714e+00 1.579776567056e+00 1.578777342187e+00 1.577207993324e+00 1.575059337134e+00 1.572341528465e+00 1.569052419034e+00 1.565203950351e+00 1.560800798692e+00 1.555852033438e+00 1.550373490192e+00 1.544372748436e+00 1.537869480657e+00 1.530871518171e+00 1.523408043530e+00 1.515484681458e+00 1.507127677032e+00 1.498360278098e+00 1.489191830039e+00 1.479657669057e+00 1.469768551722e+00 1.459557612892e+00 1.449039463284e+00 1.438241312749e+00 1.427192875051e+00 1.415906938159e+00 1.404421853803e+00 1.392751804910e+00 1.380929446458e+00 1.368979419636e+00 1.356924471372e+00 1.344796813950e+00 1.332619345149e+00 1.320421299923e+00 1.308228541942e+00 1.296074142771e+00 1.283978335643e+00 1.271980922998e+00 1.260100612330e+00 1.248370461374e+00 1.236826633148e+00 1.225482866647e+00 1.214386461150e+00 1.203550630586e+00 1.193009542451e+00 1.182793260361e+00 1.172913168667e+00 1.163410903259e+00 1.154287522770e+00 1.145578675796e+00 1.137283637527e+00 1.129419422899e+00 1.121998389548e+00 1.115005804189e+00 1.108460379425e+00 1.102336904021e+00 1.096634679744e+00 1.091329239544e+00 1.086401018529e+00 1.081829628501e+00 1.077572312793e+00 1.073614124401e+00 1.069899827206e+00 1.066405955586e+00 1.063089955677e+00 1.059909006100e+00 1.056833181842e+00 1.053818855562e+00 1.050841755152e+00 1.047865298970e+00 1.044870014499e+00 1.041837121728e+00 1.038749291187e+00 1.035604876760e+00 1.032406802986e+00 1.029156374961e+00 1.025873348091e+00 1.022582237301e+00 1.019300838020e+00 1.016074101886e+00 1.012929100031e+00 1.009913432800e+00 1.007061244626e+00 1.004419978936e+00 1.002028272899e+00 9.999118023830e-01 9.981220287696e-01 9.966573957773e-01 9.955548217821e-01 9.948090484756e-01 9.944167440351e-01 9.943820536336e-01 9.946575982391e-01 9.952429316248e-01 9.960743366161e-01 9.971301119775e-01 9.983568333002e-01 9.996959672825e-01 1.001129638968e+00 1.002573890536e+00 1.004029807462e+00 1.005435847438e+00 1.006777844783e+00 1.008052575915e+00 1.009223571798e+00 1.010337600046e+00 1.011366013783e+00 1.012362426567e+00 1.013341568205e+00 1.014323800281e+00 1.015371532059e+00 1.016471832139e+00 1.017687640809e+00 1.019008594951e+00 1.020447862622e+00 1.022003346810e+00 1.023629468096e+00 1.025315446254e+00 1.026980382083e+00 1.028582453643e+00 1.030028576315e+00 1.031246351269e+00 1.032152622159e+00 1.032661546010e+00 1.032717847635e+00 1.032244480477e+00 1.031233813638e+00 1.029648877614e+00 1.027523165355e+00 1.024901951808e+00 1.021845218629e+00 1.018487217804e+00 1.014931974885e+00 1.011346180727e+00 1.007890283169e+00 1.004727250341e+00 1.002024557817e+00 9.999136704886e-01 9.985208531567e-01 9.978986186626e-01 9.980978936548e-01 9.990812457299e-01 1.000778199869e+00 1.003080309634e+00 1.005818452698e+00 1.008827231224e+00 1.011901838612e+00 1.014873483981e+00 1.017570005391e+00 1.019879114388e+00 1.021744834092e+00 1.023158282213e+00 1.024218510871e+00 1.025077387099e+00 1.025993729917e+00 1.027252885094e+00 1.029214134244e+00 1.032250906897e+00 1.036690248511e+00 1.042835523325e+00 1.050850979602e+00 1.060795983288e+00 1.072529357043e+00 1.085752508903e+00 1.099990515391e+00 1.114597834239e+00 1.128847396035e+00 1.141903899572e+00 1.152971347803e+00 1.161282407125e+00 1.166216294461e+00 1.167351580438e+00 1.164513977402e+00 1.159046391860e+00 1.150564451554e+00 1.139852093694e+00 1.127989830169e+00 1.116159357486e+00 1.105455304026e+00 1.096736598331e+00 1.090482121291e+00 1.086806376465e+00 1.085538657356e+00 1.086324925982e+00 1.088722216610e+00 1.092305679600e+00 1.096651916509e+00 1.101292531460e+00 1.105742055522e+00 1.109754379439e+00 1.114495532737e+00 1.084948633879e+00 1.016243592718e+00 9.224527779083e-01 8.321888914214e-01 7.847925260678e-01 8.080049800814e-01 8.916262007288e-01 9.974879987082e-01 1.087761780925e+00 1.137199524699e+00 1.134159035709e+00 1.079780327626e+00 9.880777996674e-01 8.864172986406e-01 8.130723917387e-01 8.018651277885e-01 8.551426485571e-01 9.412423943195e-01 1.021201273629e+00 1.066894589363e+00 1.064119583384e+00 1.011649833291e+00 9.205458049149e-01 8.144689125478e-01 7.288061441954e-01 6.995709042745e-01 7.363900731057e-01 8.120248083722e-01 8.879724968787e-01 9.356779682688e-01 9.404206469742e-01 8.998580004492e-01 8.230939167686e-01 7.311133895224e-01 6.566413270051e-01 6.350093893553e-01 6.781274645952e-01 7.624869442047e-01 8.527078638287e-01 9.219354216536e-01 9.553159705152e-01 9.484269214979e-01 9.059934856951e-01 8.411991238231e-01 7.747273319860e-01 7.305795875733e-01 7.255887403673e-01 7.576831718724e-01 8.076192222473e-01 8.521846663834e-01 8.740559283859e-01 8.651678096386e-01 8.273870567669e-01 7.730392677615e-01 7.243795949293e-01 7.078648975914e-01 7.387506868338e-01 8.081737820096e-01 8.904124801860e-01 9.585622244770e-01 9.927881285239e-01 9.824285089248e-01 9.269032513348e-01 8.373171005179e-01 7.396777085538e-01 6.764597491532e-01 6.898767821800e-01 7.822452262244e-01 9.141890351832e-01 1.041983710798e+00 1.134540961188e+00 1.173380093733e+00 1.150602276645e+00 1.068165197823e+00 9.384160903489e-01 7.864987428163e-01 6.555812905285e-01 6.040002651432e-01 6.595406840816e-01 7.812622467964e-01 9.116401119646e-01 1.013614688801e+00 1.068515703302e+00 1.070128982059e+00 1.021873070332e+00 9.360511050231e-01 8.341295100619e-01 7.470753209749e-01 7.094758679984e-01 7.395889733675e-01 8.233692511964e-01 9.292935179189e-01 1.029416470351e+00 1.105386093855e+00 1.147247239621e+00 1.152574307367e+00
 4.719805130766e-01 4.725107047671e-01 4.731265573900e-01 4.738652176339e-01 4.746818601047e-01 4.754861711674e-01 4.762052252522e-01 4.768222435009e-01 4.773744417716e-01 4.779216817668e-01 4.785204055303e-01 4.792005167820e-01 4.799372832453e-01 4.806756780091e-01 4.813680506117e-01 4.820061782126e-01 4.826153433123e-01 4.832274118077e-01 4.838579397333e-01 4.845145812609e-01 4.851966386974e-01 4.858901621495e-01 4.865825800689e-01 4.872733549210e-01 4.879775446132e-01 4.887008424556e-01 4.894281235753e-01 4.901338444910e-01 4.908142683929e-01 4.914913159869e-01 4.922082210974e-01 4.930013585776e-01 4.938726303243e-01 4.947767260609e-01 4.956447447937e-01 4.964272570737e-01 4.971406398220e-01 4.978583723687e-01 4.986661230444e-01 4.995956577630e-01 5.006068618043e-01 5.016124466177e-01 5.025251583775e-01 5.033201837486e-01 5.040435717950e-01 5.047876173156e-01 5.056207402758e-01 5.065423578936e-01 5.074864333042e-01 5.083806596020e-01 5.091950523992e-01 5.099551779196e-01 5.107115039945e-01 5.114980944128e-01 5.123110232283e-01 5.131263589881e-01 5.139395349538e-01 5.147831158908e-01 5.156921859352e-01 5.166576333620e-01 5.176182630091e-01 5.185114186050e-01 5.193358842818e-01 5.201509579507e-01 5.210444922712e-01 5.220547376111e-01 5.231427312504e-01 5.242071887136e-01 5.251724323203e-01 5.260404967415e-01 5.268731207828e-01 5.277359815717e-01 5.286528313770e-01 5.296058301938e-01 5.305689709357e-01 5.315325979522e-01 5.325021375549e-01 5.334742538730e-01 5.344267581928e-01 5.353358648113e-01 5.362154406158e-01 5.371235609721e-01 5.381232454277e-01 5.392198897697e-01 5.403555818001e-01 5.414415087793e-01 5.424308825975e-01 5.433441005461e-01 5.442524188354e-01 5.452209061225e-01 5.462561500118e-01 5.473163055835e-01 5.483614673553e-01 5.493814914799e-01 5.503975057589e-01 5.514148355724e-01 5.524223823666e-01 5.534025519497e-01 5.543632670648e-01 5.553509269585e-01 5.564131905310e-01 5.575585878378e-01 5.587381041182e-01 5.598683038307e-01 5.609048414179e-01 5.618635299130e-01 5.628136356111e-01 5.638261061114e-01 5.649340304110e-01 5.661102849228e-01 5.672911713608e-01 5.684191705071e-01 5.694751340560e-01 5.704812791628e-01 5.714891442898e-01 5.725471476812e-01 5.736754302378e-01 5.748519266562e-01 5.760311244970e-01 5.771777540204e-01 5.782882111521e-01 5.793798561331e-01 5.804763207186e-01 5.815854737598e-01 5.827007765853e-01 5.838151622903e-01 5.849391478289e-01 5.860916785741e-01 5.872788848996e-01 5.884807815407e-01 5.896624244274e-01 5.907966155728e-01 5.918822450178e-01 5.929511704041e-01 5.940531742359e-01 5.952264519660e-01 5.964690709209e-01 5.977418120599e-01 5.989847681904e-01 6.001537318844e-01 6.012423918533e-01 6.023013352963e-01 6.034010053119e-01 6.045958822583e-01 6.058863772601e-01 6.072178063557e-01 6.085191678648e-01 6.097329017369e-01 6.108596690567e-01 6.119484922360e-01 6.130694053091e-01 6.142790519540e-01 6.155811908759e-01 6.169320064629e-01 6.182644606884e-01 6.195220785989e-01 6.206990673407e-01 6.218322888040e-01 6.229832030168e-01 6.241987707374e-01 6.254847310743e-01 6.268087534021e-01 6.281259887023e-01 6.294007200485e-01 6.306273907492e-01 6.318251302141e-01 6.330225684650e-01 6.342455032430e-01 6.355059608543e-01 6.368003858385e-01 6.381144190629e-01 6.394277034594e-01 6.407226996096e-01 6.419944397888e-01 6.432473877073e-01 6.444957204683e-01 6.457599675902e-01 6.470531161890e-01 6.483730627221e-01 6.497063033965e-01 6.510320893787e-01 6.523399371725e-01 6.536266012605e-01 6.549040209775e-01 6.561864267822e-01 6.574853673998e-01 6.588003461067e-01 6.601217055096e-01 6.614419477154e-01 6.627538579317e-01 6.640607459350e-01 6.653699456379e-01 6.666821506694e-01 6.679985800670e-01 6.693150700194e-01 6.706323719467e-01 6.719509365864e-01 6.732765583397e-01 6.746136142542e-01 6.759557759078e-01 6.772988804200e-01 6.786379575196e-01 6.799738475855e-01 6.813093305126e-01 6.826507143131e-01 6.840007297625e-01 6.853561633236e-01 6.867113566384e-01 6.880652115308e-01 6.894154899000e-01 6.907663310265e-01 6.921198183656e-01 6.934779233581e-01 6.948382433319e-01 6.961957285979e-01 6.975532024402e-01 6.989079837235e-01 7.002666942082e-01 7.016292790534e-01 7.029948638882e-01 7.043625016345e-01 7.057286085944e-01 7.070947903952e-01 7.084598657722e-01 7.098270840384e-01 7.111977623282e-01 7.125711840772e-01 7.139460105990e-01 7.153232115689e-01 7.167002411421e-01 7.180758324912e-01 7.194520773476e-01 7.208278410084e-01 7.222042779106e-01 7.235830768169e-01 7.249664399610e-01 7.263512743868e-01 7.277362116684e-01 7.291199375147e-01 7.305013603536e-01 7.318829410525e-01 7.332687350387e-01 7.346601113618e-01 7.360527988447e-01 7.374453567644e-01 7.388360514895e-01 7.402264858162e-01 7.416152419681e-01 7.430082151631e-01 7.444016246588e-01 7.457973195649e-01 7.471956077629e-01 7.485918500937e-01 7.499862910391e-01 7.513802189269e-01 7.527738979815e-01 7.541697169498e-01 7.555699164606e-01 7.569722478079e-01 7.583701008851e-01 7.597651401613e-01 7.611556172565e-01 7.625469587386e-01 7.639408658374e-01 7.653369579614e-01 7.667326529093e-01 7.681261696813e-01 7.695173819673e-01 7.709033058877e-01 7.722915004257e-01 7.736827406087e-01 7.750748938057e-01 7.764676209314e-01 7.778576673498e-01 7.792461223898e-01 7.806335697399e-01 7.820206025462e-01 7.834083403484e-01 7.847977942939e-01 7.861861342647e-01 7.875736869420e-01 7.889603704039e-01 7.903452726086e-01 7.917283292907e-01 7.931108977363e-01 7.944921280470e-01 7.958742451647e-01 7.972563056616e-01 7.986389113063e-01 8.000178105971e-01 8.013958601786e-01 8.027717789209e-01 8.041462307865e-01 8.055226224340e-01 8.068994619787e-01 8.082747286579e-01 8.096473949504e-01 8.110174709033e-01 8.123830821840e-01 8.137510990978e-01 8.151182988000e-01 8.164841489364e-01 8.178496787889e-01 8.192096679348e-01 8.205650822458e-01 8.219181662234e-01 8.232701780859e-01 8.246238055821e-01 8.259753513761e-01 8.273240424867e-01 8.286664993134e-01 8.300051260687e-01 8.313441658749e-01 8.326833270395e-01 8.340234097846e-01 8.353613106864e-01 8.366945055456e-01 8.380237685076e-01 8.393513751648e-01 8.406798585535e-01 8.420053730579e-01 8.433317100310e-01 8.446535580912e-01 8.459704091797e-01 8.472845125968e-01 8.485965192660e-01 8.499065162426e-01 8.512140491338e-01 8.525164970153e-01 8.538138792804e-01 8.551086178365e-01 8.564038246751e-01 8.576959649533e-01 8.589851079510e-01 8.602696128780e-01 8.615491522294e-01 8.628278255068e-01 8.641030245969e-01 8.653785529140e-01 8.666524628133e-01 8.679206755567e-01 8.691849464034e-01 8.704439020790e-01 8.716996323989e-01 8.729518636648e-01 8.742053245547e-01 8.754535009541e-01 8.766970579213e-01 8.779356382448e-01 8.791681052095e-01 8.803964528292e-01 8.816231348407e-01 8.828470728396e-01 8.840642402210e-01 8.852792408483e-01 8.864877395204e-01 8.876900128664e-01 8.888895560242e-01 8.900855138115e-01 8.912792829585e-01 8.924661020829e-01 8.936491594426e-01 8.948271540469e-01 8.960018810719e-01 8.971715334321e-01 8.983367995000e-01 8.994974476102e-01 9.006526207939e-01 9.018028328471e-01 9.029479523117e-01 9.040893858688e-01 9.052252136683e-01 9.063545954488e-01 9.074791893098e-01 9.085988223804e-01 9.097137169620e-01 9.108243479976e-01 9.119289772806e-01 9.130265448668e-01 9.141207187127e-01 9.152066550625e-01 9.162888934901e-01 9.173670598966e-01 9.184375239085e-01 9.195049369153e-01 9.205634878624e-01 9.216179605876e-01 9.226644164246e-01 9.237067335655e-01 9.247446480359e-01 9.257758039724e-01 9.268006840666e-01 9.278164763259e-01 9.288279055437e-01 9.298310021188e-01 9.308304224551e-01 9.318222349723e-01 9.328065049610e-01 9.337851813567e-01 9.347557845143e-01 9.357189098591e-01 9.366761295690e-01 9.376265594574e-01 9.385707322072e-01 9.395082802476e-01 9.404380657572e-01 9.413604422619e-01 9.422751911623e-01 9.431828533631e-01 9.440866556689e-01 9.449816816415e-01 9.458685932472e-01 9.467473960097e-01 9.476200444426e-01 9.484840673127e-01 9.493411636954e-01 9.501917661429e-01 9.510319291325e-01 9.518645721044e-01 9.526895947543e-01 9.535064614906e-01 9.543147879748e-01 9.551160758969e-01 9.559103464130e-01 9.566939877196e-01 9.574696843745e-01 9.582370890246e-01 9.589976722444e-01 9.597482641535e-01 9.604909198980e-01 9.612245113958e-01 9.619491389596e-01 9.626674763435e-01 9.633741045402e-01 9.640732436856e-01 9.647609107325e-01 9.654422624296e-01 9.661135575160e-01 9.667756198403e-01 9.674286865020e-01 9.680728020881e-01 9.687064281531e-01 9.693305618093e-01 9.699458849113e-01 9.705527161310e-01 9.711491334823e-01 9.717365659836e-01 9.723130294440e-01 9.728808120275e-01 9.734374187542e-01 9.739859646772e-01 9.745238832790e-01 9.750501078567e-01 9.755669312747e-01 9.760748437434e-01 9.765712014847e-01 9.770576064985e-01 9.775334796967e-01 9.779983187829e-01 9.784527173248e-01 9.788966356119e-01 9.793307126401e-01 9.797535951637e-01 9.801655703312e-01 9.805667112220e-01 9.809570697305e-01 9.813369541561e-01 9.817055241856e-01 9.820614002136e-01 9.824079556616e-01 9.827433031464e-01 9.830660218591e-01 9.833795494991e-01 9.836799570550e-01 9.839688410729e-01 9.842472330200e-01 9.845131264181e-01 9.847687414815e-01 9.850121153353e-01 9.852427226693e-01 9.854626199078e-01 9.856696163060e-01 9.858649969666e-01 9.860478160283e-01 9.862193332194e-01 9.863782097948e-01 9.865255476314e-01 9.866606245326e-01 9.867834443319e-01 9.868930258432e-01 9.869898942626e-01 9.870750609316e-01 9.871481167920e-01 9.872075457534e-01 9.872553637712e-01 9.872903233539e-01 9.873113484165e-01 9.873198772036e-01 9.873171212061e-01 9.873002772796e-01 9.872696808152e-01 9.872264949875e-01 9.871716724720e-01 9.871024947112e-01 9.870207986629e-01 9.869250525728e-01 9.868151474391e-01 9.866935325606e-01 9.865577860716e-01 9.864099547530e-01 9.862466159638e-01 9.860704376131e-01 9.858811417553e-01 9.856780942557e-01 9.854621527577e-01 9.852319062809e-01 9.849869576500e-01 9.847290325849e-01 9.844574289316e-01 9.841715872774e-01 9.838712657664e-01 9.835585501179e-01 9.832303600895e-01 9.828877010793e-01 9.825315534664e-01 9.821611644678e-01 9.817775024748e-01 9.813800149355e-01 9.809666895785e-01 9.805411057321e-01 9.800992800812e-01 9.796437202877e-01 9.791750564293e-01 9.786910660092e-01 9.781923557733e-01 9.776795119235e-01 9.771516897878e-01 9.766094701349e-01 9.760524729885e-01 9.754814200504e-01 9.748970095262e-01 9.742962562796e-01 9.736825304207e-01 9.730528142239e-01 9.724085773213e-01 9.717488973585e-01 9.710763869635e-01 9.703888501177e-01 9.696858426819e-01 9.689676020544e-01 9.682360548881e-01 9.674895985274e-01 9.667268393233e-01 9.659506486381e-01 9.651590269628e-01 9.643528023406e-01 9.635326192637e-01 9.626966535225e-01 9.618458461239e-01 9.609797541202e-01 9.600989250010e-01 9.592044001565e-01 9.582938132687e-01 9.573701544480e-01 9.564306470545e-01 9.554755677465e-01 9.545073090168e-01 9.535236420406e-01 9.525244296782e-01 9.515118915209e-01 9.504839776854e-01 9.494404468767e-01 9.483834088764e-01 9.473113275185e-01 9.462257358207e-01 9.451247780156e-01 9.440069997675e-01 9.428773703114e-01 9.417324254131e-01 9.405735486695e-01 9.393997236978e-01 9.382118056127e-01 9.370093129789e-01 9.357927741482e-01 9.345622490000e-01 9.333164364812e-01 9.320587224499e-01 9.307860517114e-01 9.294982539175e-01 9.281970337649e-01 9.268814441090e-01 9.255537334622e-01 9.242103913236e-01 9.228541228278e-01 9.214839208037e-01 9.200994633840e-01 9.187031877481e-01 9.172914501808e-01 9.158686786383e-01 9.144307364754e-01 9.129813142832e-01 9.115180804310e-01 9.100404996664e-01 9.085511565872e-01 9.070493252584e-01 9.055338147381e-01 9.040075960034e-01 9.024667853758e-01 9.009140716185e-01 8.993499262645e-01 8.977719528018e-01 8.961846745565e-01 8.945839445315e-01 8.929706486987e-01 8.913468054375e-01 8.897116116098e-01 8.880650507325e-01 8.864069016309e-01 8.847387048336e-01 8.830585995145e-01 8.813678476430e-01 8.796667993016e-01 8.779549854227e-01 8.762335043457e-01 8.745010995463e-01 8.727597627465e-01 8.710088358810e-01 8.692473817357e-01 8.674769955811e-01 8.656978865910e-01 8.639101273609e-01 8.621115833667e-01 8.603052312771e-01 8.584916614837e-01 8.566693739918e-01 8.548386857750e-01 8.530010091855e-01 8.511553181094e-01 8.493018675324e-01 8.474421259481e-01 8.455757284989e-01 8.437023962279e-01 8.418229769085e-01 8.399383400861e-01 8.380467581619e-01 8.361490543093e-01 8.342473997896e-01 8.323413153340e-01 8.304283993221e-01 8.285122922606e-01 8.265926836077e-01 8.246674691960e-01 8.227401899608e-01 8.208088635676e-01 8.188739473602e-01 8.169377602938e-01 8.149986869126e-01 8.130567531494e-01 8.111148309373e-01 8.091713027439e-01 8.072257969967e-01 8.052790563401e-01 8.033327216087e-01 8.013863738253e-01 7.994405383554e-01 7.974949234562e-01 7.955511840216e-01 7.936090148052e-01 7.916680856028e-01 7.897293447451e-01 7.877937181363e-01 7.858607066097e-01 7.839312796757e-01 7.820063156643e-01 7.800831161725e-01 7.781676970571e-01 7.762551690535e-01 7.743484308453e-01 7.724485690254e-01 7.705541532666e-01 7.686662302305e-01 7.667862452362e-01 7.649141519770e-01 7.630486179663e-01 7.611913156422e-01 7.593445076333e-01 7.575066630117e-01 7.556774401121e-01 7.538595654367e-01 7.520521964643e-01 7.502564557970e-01 7.484718529667e-01 7.466990326320e-01 7.449388731468e-01 7.431934626383e-01 7.414603641020e-01 7.397407320729e-01 7.380378556206e-01 7.363483845571e-01 7.346742918234e-01 7.330175427259e-01 7.313752596091e-01 7.297517238580e-01 7.281463347973e-01 7.265569895166e-01 7.249879087279e-01 7.234373735035e-01 7.219054747821e-01 7.203937703747e-01 7.189036013150e-01 7.174333004395e-01 7.159848447332e-01 7.145591943007e-01 7.131547559400e-01 7.117742704475e-01 7.104177212801e-01 7.090838146053e-01 7.077753111504e-01 7.064918311366e-01 7.052321374553e-01 7.039988910524e-01 7.027922810525e-01 7.016130052003e-01 7.004603192483e-01 6.993357579569e-01 6.982382323013e-01 6.971696701702e-01 6.961305215857e-01 6.951196631355e-01 6.941406126425e-01 6.931902271717e-01 6.922708556126e-01 6.913844769443e-01 6.905269081463e-01 6.897005956327e-01 6.889080379451e-01 6.881480999297e-01 6.874195432871e-01 6.867243875132e-01 6.860637917989e-01 6.854348475715e-01 6.848420556642e-01 6.842828342706e-01 6.837577731322e-01 6.832683038494e-01 6.828124191658e-01 6.823928506584e-01 6.820078533449e-01 6.816613801806e-01 6.813483997332e-01 6.810709834823e-01 6.808304192362e-01 6.806258099769e-01 6.804579324592e-01 6.803257685734e-01 6.802317510467e-01 6.801725274018e-01 6.801517547544e-01 6.801653687639e-01 6.802170586761e-01 6.803057031046e-01 6.804302719209e-01 6.805917210839e-01 6.807901084287e-01 6.810243128981e-01 6.812968210458e-01 6.816042740290e-01 6.819469897862e-01 6.823261682151e-01 6.827415639489e-01 6.831930442163e-01 6.836785890150e-01 6.841998417809e-01 6.847569011006e-01 6.853472425854e-01 6.859728881081e-01 6.866319776819e-01 6.873257355034e-01 6.880523997657e-01 6.888126908923e-01 6.896061515515e-01 6.904307779577e-01 6.912890935878e-01 6.921770500492e-01 6.930981151051e-01 6.940488898799e-01 6.950298192742e-01 6.960422885873e-01 6.970813326270e-01 6.981518025065e-01 6.992477856458e-01 7.003743044793e-01 7.015262389579e-01 7.027049548121e-01 7.039110035030e-01 7.051427262530e-01 7.063998638561e-01 7.076800675132e-01 7.089856190952e-01 7.103127861100e-01 7.116647015469e-01 7.130371950845e-01 7.144320929801e-01 7.158464499888e-01 7.172809888353e-01 7.187360521138e-01 7.202092088200e-01 7.217014983333e-01 7.232098125045e-01 7.247346375396e-01 7.262765781246e-01 7.278324213264e-01 7.294036843636e-01 7.309888494902e-01 7.325886052919e-01 7.341990927590e-01 7.358234492787e-01 7.374585971111e-01 7.391033761431e-01 7.407581057402e-01 7.424211537170e-01 7.440948773022e-01 7.457735645938e-01 7.474598795214e-01 7.491518706263e-01 7.508500540667e-01 7.525518116267e-01 7.542591235402e-01 7.559696569047e-01 7.576814464073e-01 7.593966087079e-01 7.611114702174e-01 7.628295457285e-01 7.645448262498e-01 7.662611248663e-01 7.679752081287e-01 7.696861083751e-01 7.713953929805e-01 7.731000008145e-01 7.748016862183e-01 7.764967886599e-01 7.781867122886e-01 7.798705401276e-01 7.815474157962e-01 7.832166708889e-01 7.848785958836e-01 7.865318382666e-01 7.881745491565e-01 7.898092509529e-01 7.914324034743e-01 7.930451597618e-01 7.946441548896e-01 7.962340119715e-01 7.978092543585e-01 7.993714309258e-01 8.009211667599e-01 8.024550251410e-01 8.039745479664e-01 8.054780040367e-01 8.069661990071e-01 8.084374638641e-01 8.098944184370e-01 8.113319115382e-01 8.127517919391e-01 8.141554039031e-01 8.155395769917e-01 8.169060449302e-01 8.182528129172e-01 8.195807253126e-01 8.208885538414e-01 8.221776637682e-01 8.234460319755e-01 8.246931508818e-01 8.259204414690e-01 8.271256547409e-01 8.283100038635e-01 8.294737172576e-01 8.306146522498e-01 8.317352371496e-01 8.328331826236e-01 8.339092136359e-01 8.349642421873e-01 8.359965922985e-01 8.370084823702e-01 8.379963785201e-01 8.389633023309e-01 8.399102230174e-01 8.408332665347e-01 8.417350834480e-01 8.426138862369e-01 8.434731372620e-01 8.443101548090e-01 8.451261085181e-01 8.459217980549e-01 8.466952016245e-01 8.474507218478e-01 8.481819747060e-01 8.488977478122e-01 8.495918661826e-01 8.502674571478e-01 8.509237162529e-01 8.515646532152e-01 8.521865383311e-01 8.527898711857e-01 8.533792903847e-01 8.539487174900e-01 8.545068136591e-01 8.550478148907e-01 8.555754136906e-01 8.560888237970e-01 8.565888863887e-01 8.570782091791e-01 8.575536794998e-01 8.580208772328e-01 8.584769915617e-01 8.589265519366e-01 8.593639901507e-01 8.597989753332e-01 8.602242275856e-01 8.606465823506e-01 8.610648638931e-01 8.614789683299e-01 8.618929908833e-01 8.623049805704e-01 8.627203379220e-01 8.631310857612e-01 8.635498893441e-01 8.639690216653e-01 8.643962718808e-01 8.648293743274e-01 8.652686358219e-01 8.657190579954e-01 8.661781188786e-01 8.666541333122e-01 8.671379284452e-01 8.676425569408e-01 8.681589643196e-01 8.686973890250e-01 8.692526469524e-01 8.698302204408e-01 8.704332220341e-01 8.710552483548e-01 8.717111805303e-01 8.723876478105e-01 8.730993480684e-01 8.738382523015e-01 8.746127597388e-01 8.754218156199e-01 8.762664494838e-01 8.771526947465e-01 8.780734725493e-01 8.790436266760e-01 8.800505269503e-01 8.811092283264e-01 8.822118939793e-01 8.833647849219e-01 8.845695150285e-01 8.858256465437e-01 8.871405248017e-01 8.885058490796e-01 8.899343563991e-01 8.914181336662e-01 8.929697907765e-01 8.945786034812e-01 8.962552810748e-01 8.980012853282e-01 8.998092123432e-01 9.016941149042e-01 9.036443383214e-01 9.056733925730e-01 9.077730805385e-01 9.099530327068e-01 9.122072723298e-01 9.145390279857e-01 9.169557923563e-01 9.194495937026e-01 9.220307218428e-01 9.246904272869e-01 9.274407437094e-01 9.302730277805e-01 9.331922632733e-01 9.362039136627e-01 9.392999480685e-01 9.424883061237e-01 9.457632037476e-01 9.491342991635e-01 9.525933993357e-01 9.561469403966e-01 9.597932800670e-01 9.635320082916e-01 9.673669010132e-01 9.712925278914e-01 9.753141795561e-01 9.794281407271e-01 9.836381340483e-01 9.879410159047e-01 9.923394875220e-01 9.968314632088e-01 1.001414910369e+00 1.006093299203e+00 1.010863554988e+00 1.015727628901e+00 1.020682143830e+00 1.025728869109e+00 1.030864393070e+00 1.036089504039e+00 1.041404574058e+00 1.046806338774e+00 1.052295628435e+00 1.057867195754e+00 1.063526876235e+00 1.069265671519e+00 1.075087963655e+00 1.080987695860e+00 1.086967695615e+00 1.093023303795e+00 1.099152784698e+00 1.105357477864e+00 1.111629409110e+00 1.117974199785e+00 1.124381582519e+00 1.130856968837e+00 1.137392466806e+00 1.143988155109e+00 1.150644550145e+00 1.157351194777e+00 1.164116113519e+00 1.170923978378e+00 1.177785921469e+00 1.184687464968e+00 1.191633681064e+00 1.198617639924e+00 1.205635022435e+00 1.212689672772e+00 1.219766468675e+00 1.226876584380e+00 1.234003071192e+00 1.241153973877e+00 1.248318487532e+00 1.255492988641e+00 1.262681492869e+00 1.269869930181e+00 1.277065719072e+00 1.284252769212e+00 1.291438364279e+00 1.298611834097e+00 1.305770357692e+00 1.312913238515e+00 1.320028686263e+00 1.327123786105e+00 1.334180857129e+00 1.341210268709e+00 1.348196084395e+00 1.355136715398e+00 1.362032016678e+00 1.368868800117e+00 1.375656064635e+00 1.382371182960e+00 1.389027576915e+00 1.395605733467e+00 1.402107641564e+00 1.408531641859e+00 1.414862121416e+00 1.421108067182e+00 1.427251932760e+00 1.433296069762e+00 1.439231285329e+00 1.445053880672e+00 1.450760579274e+00 1.456340680107e+00 1.461796295318e+00 1.467114843464e+00 1.472298485683e+00 1.477335022016e+00 1.482222608745e+00 1.486957442785e+00 1.491528940502e+00 1.495938812662e+00 1.500175950423e+00 1.504239094689e+00 1.508120487672e+00 1.511816520985e+00 1.515323244527e+00 1.518633071278e+00 1.521744177460e+00 1.524648654893e+00 1.527346580371e+00 1.529830295044e+00 1.532092660164e+00 1.534138134025e+00 1.535954513901e+00 1.537543110143e+00 1.538899326324e+00 1.540017481639e+00 1.540899129671e+00 1.541537706419e+00 1.541931140823e+00 1.542081055395e+00 1.541979564107e+00 1.541633757623e+00 1.541034185121e+00 1.540183096315e+00 1.539083309978e+00 1.537729668352e+00 1.536128189495e+00 1.534273975658e+00 1.532175155878e+00 1.529829457073e+00 1.527240607283e+00 1.524414789214e+00 1.521349849300e+00 1.518059507815e+00 1.514538431249e+00 1.510801127192e+00 1.506851230371e+00 1.502693690721e+00 1.498343149634e+00 1.493801116537e+00 1.489081778772e+00 1.484196351971e+00 1.479153760111e+00 1.473968991821e+00 1.468652872308e+00 1.463219970777e+00 1.457688567525e+00 1.452069908691e+00 1.446385720204e+00 1.440648867241e+00 1.434880590038e+00 1.429101294828e+00 1.423326431111e+00 1.417584611650e+00 1.411889460935e+00 1.406269397681e+00 1.400744878605e+00 1.395337606063e+00 1.390075098434e+00 1.384976362282e+00 1.380072730159e+00 1.375380351262e+00 1.370932287817e+00 1.366743464087e+00 1.362845336685e+00 1.359258755495e+00 1.356000783410e+00 1.353104792740e+00 1.350576648195e+00 1.348449152044e+00 1.346730791496e+00 1.345441842700e+00 1.344599030264e+00 1.344207401073e+00 1.344286822889e+00 1.344835347785e+00 1.345869701713e+00 1.347383021936e+00 1.349382937127e+00 1.351864263019e+00 1.354823104248e+00 1.358253717879e+00 1.362141997570e+00 1.366484310487e+00 1.371253471620e+00 1.376441663490e+00 1.382023894845e+00 1.387980118349e+00 1.394283187246e+00 1.400906938114e+00 1.407826366771e+00 1.415005497872e+00 1.422418502382e+00 1.430027233083e+00 1.437802545704e+00 1.445704157407e+00 1.453701509630e+00 1.461755435418e+00 1.469827928542e+00 1.477886035517e+00 1.485890259348e+00 1.493806271385e+00 1.501595469656e+00 1.509227357175e+00 1.516659402042e+00 1.523865771977e+00 1.530808312924e+00 1.537457569499e+00 1.543785193329e+00 1.549755061285e+00 1.555350392895e+00 1.560534728458e+00 1.565291153565e+00 1.569595188404e+00 1.573424845034e+00 1.576765549622e+00 1.579596681594e+00 1.581907425929e+00 1.583679522641e+00 1.584911033632e+00 1.585583989272e+00 1.585701586560e+00 1.585255220073e+00 1.584242196064e+00 1.582664631293e+00 1.580520277929e+00 1.577821470138e+00 1.574564789571e+00 1.570763746481e+00 1.566424211387e+00 1.561563092777e+00 1.556186142134e+00 1.550311185512e+00 1.543956480262e+00 1.537133460716e+00 1.529867358720e+00 1.522166804106e+00 1.514067401216e+00 1.505576237376e+00 1.496722356481e+00 1.487530987152e+00 1.478014469031e+00 1.468210374408e+00 1.458130672398e+00 1.447809710707e+00 1.437263952120e+00 1.426522200149e+00 1.415613199481e+00 1.404551266977e+00 1.393374397047e+00 1.382097994100e+00 1.370753593941e+00 1.359364600896e+00 1.347957804704e+00 1.336556453915e+00 1.325189688991e+00 1.313882021726e+00 1.302659050213e+00 1.291551352825e+00 1.280574121558e+00 1.269767061486e+00 1.259145014290e+00 1.248736559519e+00 1.238571220471e+00 1.228659181407e+00 1.219041463165e+00 1.209724750287e+00 1.200736791588e+00 1.192092729858e+00 1.183805622822e+00 1.175897444939e+00 1.168363287800e+00 1.161225756249e+00 1.154473875898e+00 1.148112438932e+00 1.142139212847e+00 1.136532891241e+00 1.131293713150e+00 1.126388952865e+00 1.121806586811e+00 1.117511533664e+00 1.113479019644e+00 1.109674399601e+00 1.106054704940e+00 1.102597693867e+00 1.099247908310e+00 1.095979575861e+00 1.092750072925e+00 1.089521331143e+00 1.086267710870e+00 1.082948465874e+00 1.079549949360e+00 1.076041937805e+00 1.072417110690e+00 1.068665442781e+00 1.064782381703e+00 1.060778081285e+00 1.056665095097e+00 1.052458435544e+00 1.048187715352e+00 1.043885386420e+00 1.039584859424e+00 1.035332825485e+00 1.031167376990e+00 1.027139955738e+00 1.023286229917e+00 1.019658859616e+00 1.016293960639e+00 1.013219995959e+00 1.010478528250e+00 1.008072464079e+00 1.006031610978e+00 1.004345867475e+00 1.003013719197e+00 1.002024706761e+00 1.001342883557e+00 1.000958818396e+00 1.000810419707e+00 1.000886942077e+00 1.001131104864e+00 1.001502542350e+00 1.001986722627e+00 1.002513918240e+00 1.003101267359e+00 1.003695151079e+00 1.004308789519e+00 1.004940480715e+00 1.005579200685e+00 1.006278267244e+00 1.007017994647e+00 1.007863604704e+00 1.008820159986e+00 1.009918776077e+00 1.011203052956e+00 1.012653978398e+00 1.014321016865e+00 1.016155933759e+00 1.018166150907e+00 1.020307004004e+00 1.022513537894e+00 1.024741135186e+00 1.026881268546e+00 1.028871485175e+00 1.030593816833e+00 1.031961039235e+00 1.032879738975e+00 1.033260355102e+00 1.033047644929e+00 1.032174239422e+00 1.030640742659e+00 1.028423856738e+00 1.025584331542e+00 1.022175111355e+00 1.018285637894e+00 1.014064709078e+00 1.009626196940e+00 1.005160488704e+00 1.000819274595e+00 9.967740404862e-01 9.931806446191e-01 9.901653673095e-01 9.878319861248e-01 9.862168865175e-01 9.853564771304e-01 9.851899006006e-01 9.856456266658e-01 9.866053422575e-01 9.879141892335e-01 9.894256563380e-01 9.909710379746e-01 9.924280834451e-01 9.936798918346e-01 9.946905585519e-01 9.954727948022e-01 9.961039122288e-01 9.967618003372e-01 9.976655799900e-01 9.991230329370e-01 1.001452981116e+00 1.005021902654e+00 1.010147511421e+00 1.017089519253e+00 1.026028063806e+00 1.036975344995e+00 1.049819321639e+00 1.064241967385e+00 1.079784719867e+00 1.095835041834e+00 1.111663222659e+00 1.126499484328e+00 1.139536803874e+00 1.150064770300e+00 1.157451975411e+00 1.161280561623e+00 1.161356185044e+00 1.157783205930e+00 1.152128549929e+00 1.143973179464e+00 1.134228464550e+00 1.124062192969e+00 1.114695968165e+00 1.107196051645e+00 1.102307528627e+00 1.100311918545e+00 1.101069095037e+00 1.104116532319e+00 1.108795348038e+00 1.114388461935e+00 1.120237879917e+00 1.125741105203e+00 1.130280726192e+00 1.133174024250e+00 1.133501721733e+00 1.129494059868e+00 1.117105553158e+00 1.059478389277e+00 9.697065818766e-01 8.730260058506e-01 8.081794106295e-01 8.101633992393e-01 8.804466772365e-01 9.852455440170e-01 1.084120130400e+00 1.147707713773e+00 1.160572912555e+00 1.120223218835e+00 1.036665669519e+00 9.325135215756e-01 8.419331167440e-01 8.013076094366e-01 8.257286939482e-01 8.947012052344e-01 9.707552965616e-01 1.022645664193e+00 1.032741378323e+00 9.969061976685e-01 9.235160606239e-01 8.331386640329e-01 7.569974236036e-01 7.273695842157e-01 7.558732658559e-01 8.223670189916e-01 8.930613180628e-01 9.401915781471e-01 9.479816847262e-01 9.123606758258e-01 8.403472636222e-01 7.504823425344e-01 6.730667770559e-01 6.433811592101e-01 6.783329839569e-01 7.598222296333e-01 8.533949828899e-01 9.305040561423e-01 9.739994159081e-01 9.769775012140e-01 9.414706109650e-01 8.777796656350e-01 8.040736823875e-01 7.441215592930e-01 7.196566422579e-01 7.371728868105e-01 7.826787546994e-01 8.323658474153e-01 8.654331951742e-01 8.697458942273e-01 8.430111021281e-01 7.932825709200e-01 7.390615867270e-01 7.065121564694e-01 7.177633187603e-01 7.741149961870e-01 8.546892881353e-01 9.315826480976e-01 9.817996793452e-01 9.910626931646e-01 9.548142048254e-01 8.792058653480e-01 7.834049175922e-01 7.022283252836e-01 6.796250286030e-01 7.372808526649e-01 8.512163893772e-01 9.780358637797e-01 1.082147098029e+00 1.140810506630e+00 1.142338894293e+00 1.084821925657e+00 9.760026067434e-01 8.345433953730e-01 6.937967167430e-01 6.049307707959e-01 6.143005824999e-01 7.100878724088e-01 8.378656172271e-01 9.530509583687e-01 1.030708192981e+00 1.059667761086e+00 1.038552639679e+00 9.743180498895e-01 8.820532087992e-01 7.858089166471e-01 7.177379402509e-01 7.077390838546e-01 7.618547885775e-01 8.573346276723e-01 9.630275315422e-01 1.054365436561e+00 1.115798821329e+00 1.140285763763e+00
 4.620120232836e-01 4.626065996167e-01 4.632873517518e-01 4.640871265646e-01 4.649628114104e-01 4.658225813056e-01 4.665964384800e-01 4.672702444958e-01 4.678827234952e-01 4.684940995688e-01 4.691560499783e-01 4.698967503391e-01 4.706911195623e-01 4.714846951972e-01 4.722307056532e-01 4.729235544982e-01 4.735898659986e-01 4.742591089946e-01 4.749480841051e-01 4.756613572972e-01 4.763981962402e-01 4.771448682761e-01 4.778873599406e-01 4.786265242900e-01 4.793801937290e-01 4.801539973741e-01 4.809337111944e-01 4.816909056298e-01 4.824205830152e-01 4.831459364209e-01 4.839099610528e-01 4.847501775738e-01 4.856666899962e-01 4.866182461546e-01 4.875339778824e-01 4.883638416935e-01 4.891267320201e-01 4.898966565679e-01 4.907564595300e-01 4.917361319443e-01 4.927953933339e-01 4.938490172724e-01 4.948123853356e-01 4.956600095939e-01 4.964391602520e-01 4.972408037529e-01 4.981312017388e-01 4.991072324234e-01 5.001022276664e-01 5.010447843923e-01 5.019090213834e-01 5.027198766501e-01 5.035288918135e-01 5.043681772661e-01 5.052322708858e-01 5.060968254003e-01 5.069546766307e-01 5.078406555905e-01 5.087916531308e-01 5.098001389414e-01 5.108055496690e-01 5.117443888758e-01 5.126151272629e-01 5.134778186861e-01 5.144181127683e-01 5.154745504559e-01 5.166054270425e-01 5.177158814987e-01 5.187263916429e-01 5.196415259691e-01 5.205249557425e-01 5.214399229139e-01 5.224063627944e-01 5.234051625378e-01 5.244122649787e-01 5.254177696751e-01 5.264274055265e-01 5.274424647797e-01 5.284382472386e-01 5.293929769772e-01 5.303161290188e-01 5.312674075778e-01 5.323090408653e-01 5.334452614003e-01 5.346188802691e-01 5.357454469823e-01 5.367782719934e-01 5.377364087491e-01 5.386923544507e-01 5.397064736961e-01 5.407848915008e-01 5.418867550091e-01 5.429715888371e-01 5.440295458349e-01 5.450852195265e-01 5.461412812154e-01 5.471884254508e-01 5.482100882214e-01 5.492129121792e-01 5.502385697909e-01 5.513359623131e-01 5.525163980907e-01 5.537304829782e-01 5.548978748249e-01 5.559721979184e-01 5.569712970898e-01 5.579623443870e-01 5.590160325112e-01 5.601621114593e-01 5.613731768519e-01 5.625853880176e-01 5.637453648896e-01 5.648353023522e-01 5.658784041714e-01 5.669255371724e-01 5.680212169892e-01 5.691845088623e-01 5.703936255541e-01 5.716019821337e-01 5.727790118611e-01 5.739210740636e-01 5.750481632080e-01 5.761804190959e-01 5.773260010485e-01 5.784751632136e-01 5.796218306479e-01 5.807742596837e-01 5.819535208278e-01 5.831688139421e-01 5.844011451359e-01 5.856154827349e-01 5.867822516331e-01 5.879005571573e-01 5.890011908857e-01 5.901314050293e-01 5.913300144224e-01 5.925980779737e-01 5.938969262959e-01 5.951684319901e-01 5.963669844447e-01 5.974852045013e-01 5.985726785065e-01 5.996994537608e-01 6.009189690758e-01 6.022334522581e-01 6.035902438559e-01 6.049165087793e-01 6.061550859054e-01 6.073064873902e-01 6.084223325563e-01 6.095696143099e-01 6.108029036585e-01 6.121271799383e-01 6.135006446259e-01 6.148539138196e-01 6.161316544236e-01 6.173322070464e-01 6.184904096148e-01 6.196653714397e-01 6.209027330697e-01 6.222098143790e-01 6.235534227049e-01 6.248894867936e-01 6.261849578937e-01 6.274314739795e-01 6.286470600959e-01 6.298663093209e-01 6.311088793133e-01 6.323880284405e-01 6.337004395103e-01 6.350307182870e-01 6.363596875185e-01 6.376710304548e-01 6.389600208053e-01 6.402291509272e-01 6.414940493726e-01 6.427755209944e-01 6.440851354589e-01 6.454202821443e-01 6.467687416730e-01 6.481085688022e-01 6.494299542244e-01 6.507295868003e-01 6.520197940227e-01 6.533179732219e-01 6.546290232265e-01 6.559564123460e-01 6.572907345695e-01 6.586216964129e-01 6.599460758495e-01 6.612635401477e-01 6.625835501161e-01 6.639070242580e-01 6.652330504073e-01 6.665591529521e-01 6.678860288347e-01 6.692144301521e-01 6.705484602715e-01 6.718930035204e-01 6.732419818778e-01 6.745931928422e-01 6.759394063089e-01 6.772813190914e-01 6.786236212016e-01 6.799707594818e-01 6.813268675825e-01 6.826870647836e-01 6.840464960375e-01 6.854055146443e-01 6.867602919019e-01 6.881152779900e-01 6.894723391910e-01 6.908343568849e-01 6.921949287492e-01 6.935556186392e-01 6.949159841326e-01 6.962735335343e-01 6.976313297662e-01 6.989953593591e-01 7.003618471161e-01 7.017295909353e-01 7.030956306826e-01 7.044620974193e-01 7.058261499256e-01 7.071920655426e-01 7.085608226999e-01 7.099321245570e-01 7.113042343367e-01 7.126782202229e-01 7.140520848937e-01 7.154242784320e-01 7.167961036434e-01 7.181674445798e-01 7.195390632338e-01 7.209128406432e-01 7.222914034495e-01 7.236707875971e-01 7.250491225063e-01 7.264263891164e-01 7.278012978749e-01 7.291749929197e-01 7.305537640517e-01 7.319347238331e-01 7.333184569821e-01 7.347018342485e-01 7.360836126097e-01 7.374639715201e-01 7.388437957888e-01 7.402254332840e-01 7.416075837000e-01 7.429915636144e-01 7.443785213297e-01 7.457629599780e-01 7.471451769725e-01 7.485251723063e-01 7.499060174353e-01 7.512886212930e-01 7.526748645287e-01 7.540633234799e-01 7.554463636519e-01 7.568255853603e-01 7.582021023599e-01 7.595773998258e-01 7.609549363283e-01 7.623353622170e-01 7.637147996756e-01 7.650895082182e-01 7.664625045527e-01 7.678321888784e-01 7.692007701946e-01 7.705716720355e-01 7.719457115390e-01 7.733176946861e-01 7.746878854710e-01 7.760565377940e-01 7.774225344531e-01 7.787875312050e-01 7.801534623967e-01 7.815193509024e-01 7.828850127604e-01 7.842506691760e-01 7.856118957489e-01 7.869739037979e-01 7.883337986209e-01 7.896912247772e-01 7.910477251159e-01 7.924047559830e-01 7.937614217000e-01 7.951155123319e-01 7.964693140156e-01 7.978195820607e-01 7.991673918565e-01 8.005139217533e-01 8.018636049064e-01 8.032103810757e-01 8.045558441350e-01 8.058991734654e-01 8.072391988634e-01 8.085754653170e-01 8.099113568050e-01 8.112479962218e-01 8.125827747053e-01 8.139150289430e-01 8.152422702847e-01 8.165647423682e-01 8.178845697806e-01 8.192038290981e-01 8.205234914973e-01 8.218397602687e-01 8.231534545215e-01 8.244609360750e-01 8.257646528691e-01 8.270683095614e-01 8.283706475215e-01 8.296733114644e-01 8.309742606923e-01 8.322700306486e-01 8.335608369222e-01 8.348501411269e-01 8.361382670253e-01 8.374261118909e-01 8.387115875130e-01 8.399939098350e-01 8.412696889246e-01 8.425436238870e-01 8.438150719234e-01 8.450826160189e-01 8.463484632273e-01 8.476078658430e-01 8.488628331225e-01 8.501147723851e-01 8.513654265321e-01 8.526128618613e-01 8.538582629169e-01 8.550982586710e-01 8.563316216157e-01 8.575633142590e-01 8.587930636706e-01 8.600217281809e-01 8.612483160552e-01 8.624693931591e-01 8.636857391900e-01 8.648966808622e-01 8.661039615950e-01 8.673088068071e-01 8.685107146775e-01 8.697092094836e-01 8.709031088407e-01 8.720906069806e-01 8.732718727220e-01 8.744492715250e-01 8.756244118792e-01 8.767960392822e-01 8.779615494423e-01 8.791228166242e-01 8.802780532134e-01 8.814270475676e-01 8.825728996979e-01 8.837138061349e-01 8.848522190336e-01 8.859840787288e-01 8.871115142010e-01 8.882328591992e-01 8.893517480959e-01 8.904644183050e-01 8.915718481969e-01 8.926751025425e-01 8.937714311316e-01 8.948639964630e-01 8.959517117221e-01 8.970326215295e-01 8.981079243817e-01 8.991778532193e-01 9.002419680145e-01 9.013006195668e-01 9.023547007547e-01 9.034021134482e-01 9.044452410901e-01 9.054803173246e-01 9.065112482441e-01 9.075343692833e-01 9.085542437937e-01 9.095677866301e-01 9.105743139370e-01 9.115766949625e-01 9.125711880747e-01 9.135598478960e-01 9.145405852324e-01 9.155167072106e-01 9.164875738552e-01 9.174513341668e-01 9.184089688337e-01 9.193576140404e-01 9.203006013251e-01 9.212358914605e-01 9.221651212720e-01 9.230887492209e-01 9.240044477726e-01 9.249129907475e-01 9.258124778093e-01 9.267056242296e-01 9.275915490028e-01 9.284718233649e-01 9.293445018757e-01 9.302094299768e-01 9.310670154710e-01 9.319169381610e-01 9.327579894056e-01 9.335929243328e-01 9.344215051524e-01 9.352422346086e-01 9.360539939318e-01 9.368591190793e-01 9.376562391440e-01 9.384451572479e-01 9.392257628434e-01 9.400006373159e-01 9.407648889397e-01 9.415209447707e-01 9.422679510696e-01 9.430082674960e-01 9.437386379335e-01 9.444619848239e-01 9.451774952950e-01 9.458815231911e-01 9.465790400914e-01 9.472664913858e-01 9.479468824648e-01 9.486181368710e-01 9.492794675239e-01 9.499330404927e-01 9.505767243621e-01 9.512119504740e-01 9.518383268497e-01 9.524558447389e-01 9.530622868554e-01 9.536598615856e-01 9.542482716431e-01 9.548278241776e-01 9.553969559738e-01 9.559571813884e-01 9.565069987923e-01 9.570477741316e-01 9.575781849055e-01 9.581001663554e-01 9.586124296579e-01 9.591133357007e-01 9.596044838906e-01 9.600857420777e-01 9.605576388951e-01 9.610194823034e-01 9.614695917119e-01 9.619114402359e-01 9.623405138209e-01 9.627592179742e-01 9.631675126010e-01 9.635659877490e-01 9.639549469889e-01 9.643324105332e-01 9.646972859211e-01 9.650530731869e-01 9.653974381219e-01 9.657316536777e-01 9.660540886386e-01 9.663660830526e-01 9.666677063064e-01 9.669561012796e-01 9.672337797707e-01 9.674995912555e-01 9.677558959524e-01 9.679989049796e-01 9.682321276161e-01 9.684539228842e-01 9.686638217758e-01 9.688603728203e-01 9.690476889281e-01 9.692223183738e-01 9.693847469692e-01 9.695353878646e-01 9.696739381270e-01 9.698012554389e-01 9.699159583568e-01 9.700191708642e-01 9.701093850668e-01 9.701876086772e-01 9.702543663321e-01 9.703082855648e-01 9.703492567346e-01 9.703786903180e-01 9.703959209744e-01 9.703991383310e-01 9.703911329275e-01 9.703698076440e-01 9.703353244674e-01 9.702892475014e-01 9.702298117409e-01 9.701576197385e-01 9.700733162305e-01 9.699746322806e-01 9.698637147808e-01 9.697401879276e-01 9.696016970740e-01 9.694526389119e-01 9.692881191197e-01 9.691109274892e-01 9.689221573276e-01 9.687189292128e-01 9.685030870298e-01 9.682731480144e-01 9.680296540984e-01 9.677734716896e-01 9.675030752474e-01 9.672198155670e-01 9.669237882387e-01 9.666123686519e-01 9.662869356350e-01 9.659478907606e-01 9.655980269564e-01 9.652318661432e-01 9.648515300306e-01 9.644580369725e-01 9.640509424645e-01 9.636305737543e-01 9.631947457758e-01 9.627459223011e-01 9.622840029740e-01 9.618072275455e-01 9.613157105851e-01 9.608093639973e-01 9.602902433712e-01 9.597579115396e-01 9.592102575636e-01 9.586487715602e-01 9.580729522262e-01 9.574828616275e-01 9.568793538907e-01 9.562608702861e-01 9.556280573745e-01 9.549810194246e-01 9.543189698550e-01 9.536440728983e-01 9.529537988374e-01 9.522493629405e-01 9.515310772789e-01 9.507985322398e-01 9.500511027617e-01 9.492891470619e-01 9.485136072438e-01 9.477234523543e-01 9.469187572102e-01 9.460998783861e-01 9.452663093733e-01 9.444175432659e-01 9.435552995843e-01 9.426785309863e-01 9.417864722252e-01 9.408827609642e-01 9.399619720332e-01 9.390276980934e-01 9.380789352717e-01 9.371168429213e-01 9.361390400829e-01 9.351475172006e-01 9.341417558204e-01 9.331217170521e-01 9.320868312883e-01 9.310386594563e-01 9.299751205800e-01 9.288978384769e-01 9.278070466191e-01 9.267015044994e-01 9.255820013570e-01 9.244486691984e-01 9.233020053406e-01 9.221391788322e-01 9.209636877470e-01 9.197752075931e-01 9.185724524359e-01 9.173557165052e-01 9.161244368326e-01 9.148801710180e-01 9.136223680220e-01 9.123505757819e-01 9.110659614760e-01 9.097687745717e-01 9.084565156281e-01 9.071304538086e-01 9.057919536943e-01 9.044404402888e-01 9.030755918765e-01 9.016978292732e-01 9.003079322909e-01 8.989042939266e-01 8.974885534735e-01 8.960586243449e-01 8.946169818156e-01 8.931632059535e-01 8.916959607841e-01 8.902166429829e-01 8.887260379818e-01 8.872220960778e-01 8.857079630571e-01 8.841806387140e-01 8.826415360601e-01 8.810910106446e-01 8.795280380189e-01 8.779543439976e-01 8.763697155479e-01 8.747731423870e-01 8.731664814454e-01 8.715475563439e-01 8.699183430590e-01 8.682789051324e-01 8.666285369632e-01 8.649696501687e-01 8.632994761303e-01 8.616182962453e-01 8.599274196082e-01 8.582274198049e-01 8.565182675293e-01 8.547998251282e-01 8.530717602928e-01 8.513345199948e-01 8.495894924432e-01 8.478349159570e-01 8.460731883701e-01 8.443022442773e-01 8.425226862855e-01 8.407364253671e-01 8.389432918827e-01 8.371414878427e-01 8.353331820062e-01 8.335180962334e-01 8.316967093178e-01 8.298677918934e-01 8.280336588283e-01 8.261933056696e-01 8.243473769413e-01 8.224952252615e-01 8.206381875128e-01 8.187769683481e-01 8.169105322423e-01 8.150376367833e-01 8.131628619666e-01 8.112834024908e-01 8.094017395887e-01 8.075155585030e-01 8.056264310230e-01 8.037341266152e-01 8.018410205377e-01 7.999447426497e-01 7.980465817201e-01 7.961472399433e-01 7.942467497093e-01 7.923452143585e-01 7.904445090183e-01 7.885410575288e-01 7.866390262189e-01 7.847379086108e-01 7.828372841511e-01 7.809386282878e-01 7.790406464896e-01 7.771452718048e-01 7.752518997009e-01 7.733608087680e-01 7.714734087905e-01 7.695891873869e-01 7.677090173731e-01 7.658321548703e-01 7.639607642314e-01 7.620933301336e-01 7.602322620365e-01 7.583762112681e-01 7.565271148434e-01 7.546862662393e-01 7.528502337289e-01 7.510223861553e-01 7.492025539384e-01 7.473909576425e-01 7.455872327454e-01 7.437938894532e-01 7.420099338724e-01 7.402359747878e-01 7.384722789416e-01 7.367197756997e-01 7.349796292360e-01 7.332492446201e-01 7.315322785113e-01 7.298291722986e-01 7.281386671611e-01 7.264619938542e-01 7.247986909315e-01 7.231501176638e-01 7.215184981923e-01 7.199010411347e-01 7.182994671497e-01 7.167150153627e-01 7.151468503256e-01 7.135978604154e-01 7.120646831491e-01 7.105509645693e-01 7.090582888487e-01 7.075822284007e-01 7.061262380666e-01 7.046910101780e-01 7.032765284955e-01 7.018831366858e-01 7.005124853760e-01 6.991629115733e-01 6.978363502163e-01 6.965325417593e-01 6.952533101991e-01 6.939984186908e-01 6.927669365037e-01 6.915606950289e-01 6.903803621903e-01 6.892242843964e-01 6.880951061043e-01 6.869931765074e-01 6.859185258551e-01 6.848707416444e-01 6.838499903916e-01 6.828586718897e-01 6.818955827664e-01 6.809607738637e-01 6.800573412513e-01 6.791821093185e-01 6.783375518821e-01 6.775236716709e-01 6.767406122578e-01 6.759886456234e-01 6.752663270281e-01 6.745787967764e-01 6.739213895676e-01 6.732975698365e-01 6.727051474282e-01 6.721456732306e-01 6.716194184128e-01 6.711260776821e-01 6.706680517785e-01 6.702408508176e-01 6.698495558846e-01 6.694921999078e-01 6.691687389878e-01 6.688795509285e-01 6.686249430741e-01 6.684066929649e-01 6.682207530091e-01 6.680715543671e-01 6.679563917338e-01 6.678762915523e-01 6.678320981577e-01 6.678217936030e-01 6.678456511401e-01 6.679053785376e-01 6.680013926749e-01 6.681299946042e-01 6.682949316651e-01 6.684943167724e-01 6.687274766745e-01 6.689966145263e-01 6.692999442156e-01 6.696360768688e-01 6.700080556775e-01 6.704126581358e-01 6.708517915571e-01 6.713244212098e-01 6.718304796761e-01 6.723689336508e-01 6.729400562664e-01 6.735443876312e-01 6.741795082210e-01 6.748469721226e-01 6.755467351327e-01 6.762764944565e-01 6.770370255155e-01 6.778283131607e-01 6.786485773451e-01 6.794990838358e-01 6.803796050133e-01 6.812881622378e-01 6.822253675663e-01 6.831895029121e-01 6.841812077011e-01 6.852007193585e-01 6.862447587112e-01 6.873155369663e-01 6.884118792905e-01 6.895311763524e-01 6.906760367294e-01 6.918434687719e-01 6.930353070245e-01 6.942477509077e-01 6.954833105458e-01 6.967392705549e-01 6.980153482045e-01 6.993127987474e-01 7.006283687962e-01 7.019640041483e-01 7.033165412524e-01 7.046885784895e-01 7.060745159208e-01 7.074789901000e-01 7.088973457600e-01 7.103299947051e-01 7.117784189045e-01 7.132388926931e-01 7.147118884905e-01 7.161971667251e-01 7.176951051085e-01 7.192021818799e-01 7.207189072502e-01 7.222465641555e-01 7.237818382863e-01 7.253253817360e-01 7.268753313113e-01 7.284335226537e-01 7.299951330869e-01 7.315630170283e-01 7.331362511008e-01 7.347120497653e-01 7.362920077701e-01 7.378722889896e-01 7.394551892147e-01 7.410388686529e-01 7.426229829882e-01 7.442063916871e-01 7.457884665580e-01 7.473691637128e-01 7.489462890597e-01 7.505223366584e-01 7.520923425932e-01 7.536586399131e-01 7.552201192402e-01 7.567761691314e-01 7.583267695917e-01 7.598672520569e-01 7.614039468025e-01 7.629304868764e-01 7.644489387313e-01 7.659564782116e-01 7.674541508449e-01 7.689425098850e-01 7.704180158394e-01 7.718819549798e-01 7.733343792115e-01 7.747731787689e-01 7.761974896292e-01 7.776098608887e-01 7.790060074306e-01 7.803885018994e-01 7.817556757429e-01 7.831075787939e-01 7.844406938164e-01 7.857579846926e-01 7.870589229888e-01 7.883413983549e-01 7.896046095278e-01 7.908510495796e-01 7.920776301015e-01 7.932843783322e-01 7.944716795767e-01 7.956389719128e-01 7.967856264690e-01 7.979134687411e-01 7.990187086026e-01 8.001036976712e-01 8.011667915798e-01 8.022098174838e-01 8.032295675600e-01 8.042277404890e-01 8.052040005752e-01 8.061572684771e-01 8.070891037684e-01 8.079980219621e-01 8.088849024852e-01 8.097487375936e-01 8.105894622025e-01 8.114082495363e-01 8.122036102370e-01 8.129753807911e-01 8.137272071695e-01 8.144543476577e-01 8.151619078391e-01 8.158443828819e-01 8.165061140574e-01 8.171470255289e-01 8.177647820602e-01 8.183623703065e-01 8.189381444818e-01 8.194944617307e-01 8.200295504584e-01 8.205447392480e-01 8.210398252445e-01 8.215157552986e-01 8.219736456698e-01 8.224109363225e-01 8.228332932181e-01 8.232364372895e-01 8.236244858448e-01 8.239941980553e-01 8.243505725245e-01 8.246910237300e-01 8.250173026661e-01 8.253327791787e-01 8.256316875671e-01 8.259224435071e-01 8.261991791752e-01 8.264682331834e-01 8.267250730809e-01 8.269758349089e-01 8.272189375417e-01 8.274542533178e-01 8.276864453205e-01 8.279116743374e-01 8.281353977019e-01 8.283543699539e-01 8.285765937708e-01 8.287953784923e-01 8.290183479774e-01 8.292437355091e-01 8.294699960614e-01 8.297051932617e-01 8.299436374953e-01 8.301944769252e-01 8.304498814228e-01 8.307206595824e-01 8.310000912290e-01 8.312944175055e-01 8.316039150890e-01 8.319306402007e-01 8.322768219662e-01 8.326413249016e-01 8.330304723742e-01 8.334380553488e-01 8.338753225934e-01 8.343371585813e-01 8.348300890537e-01 8.353513728502e-01 8.359060693164e-01 8.364964113196e-01 8.371178210619e-01 8.377821217340e-01 8.384816053262e-01 8.392274129870e-01 8.400113116879e-01 8.408443824668e-01 8.417224193359e-01 8.426478396061e-01 8.436294008891e-01 8.446561298698e-01 8.457463996674e-01 8.468854928731e-01 8.480881621433e-01 8.493473932138e-01 8.506707005850e-01 8.520589260748e-01 8.535087954199e-01 8.550313352907e-01 8.566182498740e-01 8.582807990681e-01 8.600113189855e-01 8.618219432364e-01 8.637019445827e-01 8.656633862376e-01 8.677040600727e-01 8.698205744751e-01 8.720258736902e-01 8.743083745096e-01 8.766806667100e-01 8.791344016076e-01 8.816790290281e-01 8.843113748069e-01 8.870316371427e-01 8.898452397201e-01 8.927473361575e-01 8.957441694284e-01 8.988310266848e-01 9.020161063467e-01 9.052931428847e-01 9.086663001413e-01 9.121360390963e-01 9.157005491852e-01 9.193647363776e-01 9.231229755933e-01 9.269824131538e-01 9.309362168068e-01 9.349890909371e-01 9.391401061812e-01 9.433880391143e-01 9.477346342154e-01 9.521772797423e-01 9.567189639245e-01 9.613552223160e-01 9.660902645254e-01 9.709188410332e-01 9.758430557169e-01 9.808613523129e-01 9.859735707424e-01 9.911793949285e-01 9.964741844120e-01 1.001863484391e+00 1.007338443920e+00 1.012905269691e+00 1.018556568852e+00 1.024295564815e+00 1.030117356678e+00 1.036022515579e+00 1.042010035268e+00 1.048073821389e+00 1.054219021963e+00 1.060436606431e+00 1.066732346988e+00 1.073096005369e+00 1.079532194043e+00 1.086033816996e+00 1.092601469220e+00 1.099233086688e+00 1.105922922218e+00 1.112675032070e+00 1.119477948311e+00 1.126340547788e+00 1.133247042082e+00 1.140205271048e+00 1.147209015379e+00 1.154250435153e+00 1.161336273317e+00 1.168452554274e+00 1.175608056603e+00 1.182786996334e+00 1.189995700450e+00 1.197227906217e+00 1.204476111914e+00 1.211746696837e+00 1.219024475994e+00 1.226317272949e+00 1.233609908483e+00 1.240909586215e+00 1.248205984645e+00 1.255495326441e+00 1.262780843233e+00 1.270045064079e+00 1.277300358543e+00 1.284527985664e+00 1.291735971660e+00 1.298912157358e+00 1.306052603480e+00 1.313161582332e+00 1.320220925674e+00 1.327240522987e+00 1.334203924367e+00 1.341116912678e+00 1.347966457008e+00 1.354752089743e+00 1.361473088111e+00 1.368114819046e+00 1.374684531110e+00 1.381163301952e+00 1.387561759789e+00 1.393863833074e+00 1.400068558061e+00 1.406174746276e+00 1.412166204438e+00 1.418053699920e+00 1.423816972399e+00 1.429462740016e+00 1.434978559818e+00 1.440362245687e+00 1.445610834752e+00 1.450713159170e+00 1.455674011412e+00 1.460476910738e+00 1.465125823922e+00 1.469609759431e+00 1.473928573703e+00 1.478074582902e+00 1.482042763635e+00 1.485831365269e+00 1.489431020828e+00 1.492842024667e+00 1.496056887764e+00 1.499071691467e+00 1.501883026115e+00 1.504484185202e+00 1.506875748380e+00 1.509048178679e+00 1.511003460344e+00 1.512734734231e+00 1.514238397669e+00 1.515514643918e+00 1.516557094813e+00 1.517365148728e+00 1.517936577929e+00 1.518266978980e+00 1.518358372389e+00 1.518206350194e+00 1.517811424303e+00 1.517174268127e+00 1.516289233227e+00 1.515164491144e+00 1.513792436691e+00 1.512180049660e+00 1.510328439612e+00 1.508233835574e+00 1.505907126527e+00 1.503343583824e+00 1.500554627189e+00 1.497538118506e+00 1.494301085764e+00 1.490852890742e+00 1.487191682887e+00 1.483333076537e+00 1.479278774146e+00 1.475039903800e+00 1.470626538426e+00 1.466044801830e+00 1.461310687092e+00 1.456430137333e+00 1.451420637279e+00 1.446294418622e+00 1.441061737178e+00 1.435743265990e+00 1.430351460867e+00 1.424903577773e+00 1.419417706982e+00 1.413910677751e+00 1.408404397895e+00 1.402915287347e+00 1.397466608548e+00 1.392081192393e+00 1.386774617057e+00 1.381577378224e+00 1.376503971893e+00 1.371584059550e+00 1.366838279126e+00 1.362290614432e+00 1.357964870861e+00 1.353882678292e+00 1.350072462323e+00 1.346548863480e+00 1.343344102842e+00 1.340470404993e+00 1.337953217013e+00 1.335814261737e+00 1.334064507697e+00 1.332731917820e+00 1.331818939098e+00 1.331351001577e+00 1.331331748514e+00 1.331774412991e+00 1.332686843833e+00 1.334071510090e+00 1.335936179795e+00 1.338274110909e+00 1.341091420490e+00 1.344373561114e+00 1.348122459842e+00 1.352323874666e+00 1.356964870674e+00 1.362032323194e+00 1.367505735329e+00 1.373371380949e+00 1.379598827467e+00 1.386172852671e+00 1.393061473474e+00 1.400239381096e+00 1.407677336174e+00 1.415342076408e+00 1.423207540497e+00 1.431231546180e+00 1.439389132992e+00 1.447638381621e+00 1.455949256601e+00 1.464282199182e+00 1.472603623211e+00 1.480877689665e+00 1.489066759418e+00 1.497139730430e+00 1.505059242997e+00 1.512792091884e+00 1.520301584135e+00 1.527563523506e+00 1.534537347473e+00 1.541202810832e+00 1.547523807212e+00 1.553476817294e+00 1.559036535079e+00 1.564173795268e+00 1.568876384713e+00 1.573113090163e+00 1.576874537008e+00 1.580137185245e+00 1.582888870078e+00 1.585118222741e+00 1.586812225534e+00 1.587966856948e+00 1.588568166020e+00 1.588622115594e+00 1.588115047116e+00 1.587056252637e+00 1.585439995860e+00 1.583274897785e+00 1.580565924122e+00 1.577316980612e+00 1.573542533535e+00 1.569248889347e+00 1.564452545466e+00 1.559164455559e+00 1.553403952330e+00 1.547183457161e+00 1.540525889071e+00 1.533448746533e+00 1.525971685806e+00 1.518120619993e+00 1.509908408617e+00 1.501369784759e+00 1.492520870359e+00 1.483386962056e+00 1.473995299760e+00 1.464364462603e+00 1.454529032654e+00 1.444501930633e+00 1.434320566415e+00 1.424000126014e+00 1.413571661042e+00 1.403057694833e+00 1.392480462341e+00 1.381872102939e+00 1.371247876294e+00 1.360639227901e+00 1.350066813660e+00 1.339557284591e+00 1.329129847367e+00 1.318813750899e+00 1.308628962828e+00 1.298596849349e+00 1.288746782372e+00 1.279087387849e+00 1.269657650526e+00 1.260464024775e+00 1.251531410328e+00 1.242878967902e+00 1.234517875463e+00 1.226473902699e+00 1.218747303819e+00 1.211358724873e+00 1.204312396591e+00 1.197613606835e+00 1.191268904120e+00 1.185265963937e+00 1.179615792006e+00 1.174298171354e+00 1.169305214250e+00 1.164619994993e+00 1.160219184798e+00 1.156083361535e+00 1.152179551535e+00 1.148483379315e+00 1.144952173840e+00 1.141560378804e+00 1.138265197205e+00 1.135025526143e+00 1.131813332797e+00 1.128577275361e+00 1.125293534373e+00 1.121922424172e+00 1.118434923783e+00 1.114807475642e+00 1.111012267355e+00 1.107041662044e+00 1.102878170931e+00 1.098522199666e+00 1.093978805116e+00 1.089252491172e+00 1.084364283396e+00 1.079336643549e+00 1.074202680110e+00 1.068993290722e+00 1.063753402264e+00 1.058524164906e+00 1.053352916299e+00 1.048287086376e+00 1.043378293349e+00 1.038664472834e+00 1.034195144853e+00 1.030006003168e+00 1.026123425847e+00 1.022579688628e+00 1.019378779650e+00 1.016541334315e+00 1.014054388855e+00 1.011915453448e+00 1.010101159779e+00 1.008589216084e+00 1.007361932542e+00 1.006361921672e+00 1.005589768212e+00 1.004985126902e+00 1.004531247976e+00 1.004212312289e+00 1.003983711907e+00 1.003872094493e+00 1.003836598851e+00 1.003911761392e+00 1.004100123059e+00 1.004410586461e+00 1.004898955621e+00 1.005551357631e+00 1.006439623800e+00 1.007554665174e+00 1.008933558813e+00 1.010588658038e+00 1.012495760445e+00 1.014677824751e+00 1.017055713924e+00 1.019620418387e+00 1.022285160004e+00 1.024966847504e+00 1.027589121521e+00 1.030019922670e+00 1.032178870571e+00 1.033930043402e+00 1.035183283664e+00 1.035834704065e+00 1.035801185578e+00 1.035031935850e+00 1.033474973555e+00 1.031142200200e+00 1.028034442410e+00 1.024231513479e+00 1.019798697967e+00 1.014857975194e+00 1.009562181424e+00 1.004041046168e+00 9.984981324012e-01 9.930768221792e-01 9.879551438545e-01 9.832755037591e-01 9.791512550843e-01 9.756731613090e-01 9.728638561166e-01 9.707429015544e-01 9.692407083629e-01 9.682938976475e-01 9.677824805411e-01 9.675786997164e-01 9.675670164594e-01 9.676210369039e-01 9.676765406314e-01 9.676834049973e-01 9.676816892025e-01 9.677503986672e-01 9.680516576874e-01 9.688224172188e-01 9.703314057004e-01 9.729096905712e-01 9.768761212987e-01 9.825523604343e-01 9.901673110259e-01 9.998714282118e-01 1.011694089516e+00 1.025478043107e+00 1.040940422855e+00 1.057604917324e+00 1.074893382779e+00 1.092097162162e+00 1.108459591309e+00 1.123231158653e+00 1.135687428847e+00 1.145249770341e+00 1.151467997678e+00 1.154150520578e+00 1.153349733565e+00 1.149439984330e+00 1.144049375166e+00 1.136764546139e+00 1.128581302706e+00 1.120705553225e+00 1.114328270920e+00 1.110420180790e+00 1.109540327587e+00 1.111729938834e+00 1.116572672672e+00 1.123331385077e+00 1.131094294483e+00 1.138954049757e+00 1.146127393073e+00 1.151959608659e+00 1.155861429775e+00 1.157237141545e+00 1.155343444241e+00 1.149158316010e+00 1.139768724453e+00 1.097316809218e+00 1.015917828535e+00 9.181920219083e-01 8.401491894903e-01 8.202793417622e-01 8.715266343269e-01 9.684282303397e-01 1.070493095381e+00 1.144918793273e+00 1.172575758414e+00 1.147373122914e+00 1.075433103929e+00 9.747252131426e-01 8.744423579553e-01 8.097143998190e-01 8.043169871544e-01 8.510486543222e-01 9.182146351635e-01 9.732935727958e-01 9.954950515057e-01 9.775612044313e-01 9.247252403552e-01 8.537187912202e-01 7.905393272048e-01 7.623893062140e-01 7.815647754232e-01 8.353801180191e-01 8.968144711291e-01 9.406456312467e-01 9.509046324930e-01 9.220875045761e-01 8.590429714874e-01 7.772859719131e-01 7.030344775020e-01 6.681091333172e-01 6.916723126328e-01 7.630951033545e-01 8.526093510886e-01 9.319841264716e-01 9.824454337733e-01 9.947766948576e-01 9.682858445462e-01 9.102011118910e-01 8.354985184722e-01 7.658447642541e-01 7.247660536181e-01 7.259872784412e-01 7.630763046644e-01 8.143884787986e-01 8.568661139819e-01 8.745431226914e-01 8.608739460054e-01 8.193205286420e-01 7.636860946524e-01 7.173367925288e-01 7.062033057566e-01 7.426185785019e-01 8.146757260513e-01 8.959169231412e-01 9.605688208623e-01 9.904802970711e-01 9.768427907296e-01 9.207854430813e-01 8.347807100210e-01 7.448815722159e-01 6.899655194151e-01 7.044637966620e-01 7.869321682232e-01 9.021877043974e-01 1.011592345558e+00 1.087531827867e+00 1.113918804886e+00 1.084654139026e+00 1.002900437608e+00 8.814948990375e-01 7.451726303101e-01 6.342564525104e-01 5.983054337725e-01 6.552526182292e-01 7.681261844708e-01 8.885336536020e-01 9.844741163316e-01 1.039037360556e+00 1.045765983262e+00 1.006432504543e+00 9.303604869031e-01 8.350549401876e-01 7.471279159371e-01 6.994275423093e-01 7.153161887992e-01 7.888062698529e-01 8.910368654598e-01 9.918642705753e-01 1.069663012955e+00 1.112469007272e+00
 4.536305178704e-01 4.542892077441e-01 4.550329593415e-01 4.558934818952e-01 4.568263677474e-01 4.577406872971e-01 4.585696602575e-01 4.592992491639e-01 4.599709502947e-01 4.606436944101e-01 4.613687317691e-01 4.621681215206e-01 4.630184649966e-01 4.638658496798e-01 4.646656991524e-01 4.654128467142e-01 4.661343897358e-01 4.668602821885e-01 4.676060210465e-01 4.683744009029e-01 4.691639953570e-01 4.699612546391e-01 4.707530669990e-01 4.715409496702e-01 4.723420831470e-01 4.731646540853e-01 4.739943304249e-01 4.748021274287e-01 4.755790754332e-01 4.763499338003e-01 4.771586332457e-01 4.780426065280e-01 4.790036583355e-01 4.799995237660e-01 4.809608570462e-01 4.818368796794e-01 4.826468574077e-01 4.834655156879e-01 4.843734393385e-01 4.854013528368e-01 4.865065516128e-01 4.876042559544e-01 4.886151578634e-01 4.895128978707e-01 4.903453133517e-01 4.912008463217e-01 4.921457681385e-01 4.931729841606e-01 4.942164924100e-01 4.952049639937e-01 4.961164373637e-01 4.969760988584e-01 4.978358642151e-01 4.987254992116e-01 4.996376085355e-01 5.005462268400e-01 5.014454658244e-01 5.023717340914e-01 5.033620527297e-01 5.044100569151e-01 5.054566597497e-01 5.064387075503e-01 5.073517010347e-01 5.082578767792e-01 5.092409280995e-01 5.103403624693e-01 5.115108280829e-01 5.126631964610e-01 5.137161224874e-01 5.146747727572e-01 5.156054823361e-01 5.165682199994e-01 5.175816332112e-01 5.186232568711e-01 5.196690738381e-01 5.207134286657e-01 5.217609050981e-01 5.228132196822e-01 5.238492843752e-01 5.248460860504e-01 5.258101628521e-01 5.268004287954e-01 5.278770510518e-01 5.290490112070e-01 5.302577920515e-01 5.314214435540e-01 5.324926916410e-01 5.334928761947e-01 5.344905054929e-01 5.355464604379e-01 5.366641378584e-01 5.378037343018e-01 5.389231195224e-01 5.400174736594e-01 5.411053664553e-01 5.421985546712e-01 5.432822894249e-01 5.443397627442e-01 5.453778714270e-01 5.464379917487e-01 5.475672754807e-01 5.487793417340e-01 5.500229030126e-01 5.512225076420e-01 5.523308500807e-01 5.533661582302e-01 5.543935675730e-01 5.554836267563e-01 5.566617878396e-01 5.579023651151e-01 5.591431709104e-01 5.603308821661e-01 5.614491354633e-01 5.625258000508e-01 5.636069480985e-01 5.647366865492e-01 5.659304419308e-01 5.671667181220e-01 5.683996447982e-01 5.696002766158e-01 5.707697696187e-01 5.719278271994e-01 5.730919866163e-01 5.742686547611e-01 5.754479703606e-01 5.766209227900e-01 5.777965005814e-01 5.789990601754e-01 5.802380607006e-01 5.814960975753e-01 5.827375102689e-01 5.839329902349e-01 5.850785009428e-01 5.862028126917e-01 5.873569159540e-01 5.885769839424e-01 5.898661494838e-01 5.911870707805e-01 5.924825407430e-01 5.937046959384e-01 5.948468861250e-01 5.959574148052e-01 5.971058677276e-01 5.983454371643e-01 5.996785614178e-01 6.010553350764e-01 6.023999267140e-01 6.036605656105e-01 6.048331009876e-01 6.059692898567e-01 6.071375394584e-01 6.083898231530e-01 6.097319856001e-01 6.111223485288e-01 6.124898657622e-01 6.137856938074e-01 6.150031421553e-01 6.161787881455e-01 6.173725837246e-01 6.186286238436e-01 6.199522724486e-01 6.213103166916e-01 6.226589949797e-01 6.239680518813e-01 6.252294165678e-01 6.264609862624e-01 6.276939468483e-01 6.289515617391e-01 6.302440079501e-01 6.315683866158e-01 6.329116209645e-01 6.342525011667e-01 6.355754015263e-01 6.368742954836e-01 6.381545197208e-01 6.394307752174e-01 6.407229278221e-01 6.420437612611e-01 6.433890788174e-01 6.447460029659e-01 6.460949927235e-01 6.474243676856e-01 6.487335923043e-01 6.500323000585e-01 6.513381963733e-01 6.526576654058e-01 6.539925216696e-01 6.553338545942e-01 6.566705227843e-01 6.580013041067e-01 6.593237468744e-01 6.606496755341e-01 6.619778435751e-01 6.633081325134e-01 6.646391086927e-01 6.659687251212e-01 6.673015882377e-01 6.686407382367e-01 6.699874490992e-01 6.713397027713e-01 6.726912729615e-01 6.740392507545e-01 6.753819134759e-01 6.767260478875e-01 6.780740554735e-01 6.794306506357e-01 6.807899999679e-01 6.821498458586e-01 6.835069994327e-01 6.848601018219e-01 6.862136026825e-01 6.875699227279e-01 6.889290520047e-01 6.902883996131e-01 6.916455451457e-01 6.930019994291e-01 6.943566356073e-01 6.957111174742e-01 6.970712624930e-01 6.984326656073e-01 6.997943584687e-01 7.011552686650e-01 7.025146122479e-01 7.038731028754e-01 7.052323575851e-01 7.065938289747e-01 7.079581199637e-01 7.093239515654e-01 7.106895429495e-01 7.120545299119e-01 7.134180559350e-01 7.147803792874e-01 7.161420329631e-01 7.175034127797e-01 7.188668675336e-01 7.202338554177e-01 7.216023775065e-01 7.229697138874e-01 7.243349097842e-01 7.256963758452e-01 7.270578427240e-01 7.284241469791e-01 7.297915777150e-01 7.311614219021e-01 7.325312522230e-01 7.338979518051e-01 7.352628704888e-01 7.366265600223e-01 7.379927985889e-01 7.393593218053e-01 7.407278198867e-01 7.420965483410e-01 7.434640674923e-01 7.448294325068e-01 7.461908476203e-01 7.475536163823e-01 7.489170911080e-01 7.502846221774e-01 7.516535683499e-01 7.530189027585e-01 7.543772248898e-01 7.557325190172e-01 7.570865608252e-01 7.584427585703e-01 7.598019752322e-01 7.611592604905e-01 7.625123290865e-01 7.638616401190e-01 7.652078060497e-01 7.665528497349e-01 7.679009529331e-01 7.692494107856e-01 7.705960005837e-01 7.719425167690e-01 7.732845946973e-01 7.746240160772e-01 7.759628909863e-01 7.773022949188e-01 7.786403989629e-01 7.799789260203e-01 7.813168030467e-01 7.826496503668e-01 7.839816127182e-01 7.853120991601e-01 7.866403846012e-01 7.879671565336e-01 7.892940423854e-01 7.906207079117e-01 7.919433436259e-01 7.932655929661e-01 7.945831370387e-01 7.958997583978e-01 7.972147019578e-01 7.985297119744e-01 7.998438755028e-01 8.011558552107e-01 8.024640691896e-01 8.037674420702e-01 8.050707585527e-01 8.063699430624e-01 8.076705205538e-01 8.089692031431e-01 8.102645001825e-01 8.115553664429e-01 8.128387768808e-01 8.141219625343e-01 8.154036477977e-01 8.166840387727e-01 8.179618274987e-01 8.192348880099e-01 8.205035686852e-01 8.217665623133e-01 8.230294003860e-01 8.242915230353e-01 8.255531625408e-01 8.268118333865e-01 8.280648930504e-01 8.293143867445e-01 8.305609353720e-01 8.318048842088e-01 8.330498364451e-01 8.342912156901e-01 8.355285590877e-01 8.367594715178e-01 8.379871653819e-01 8.392131229235e-01 8.404352349772e-01 8.416544439078e-01 8.428665411059e-01 8.440748138763e-01 8.452788025965e-01 8.464803621624e-01 8.476807675799e-01 8.488772708661e-01 8.500679465711e-01 8.512527692688e-01 8.524339702738e-01 8.536132545979e-01 8.547908892771e-01 8.559669021883e-01 8.571369856808e-01 8.583007261822e-01 8.594589588056e-01 8.606136024545e-01 8.617654844348e-01 8.629146814681e-01 8.640604224199e-01 8.651989266181e-01 8.663317976521e-01 8.674591913746e-01 8.685811333268e-01 8.697005441867e-01 8.708154161250e-01 8.719249497990e-01 8.730300414524e-01 8.741273116580e-01 8.752184844738e-01 8.763065355057e-01 8.773900522433e-01 8.784682867516e-01 8.795419681635e-01 8.806104210853e-01 8.816720570439e-01 8.827297407244e-01 8.837819397755e-01 8.848284999864e-01 8.858705481965e-01 8.869053132291e-01 8.879354497620e-01 8.889594147112e-01 8.899788340529e-01 8.909907650941e-01 8.919977954460e-01 8.929973758847e-01 8.939915872928e-01 8.949817907485e-01 8.959644290467e-01 8.969427308782e-01 8.979122278749e-01 8.988761803925e-01 8.998338913654e-01 9.007854642279e-01 9.017315649015e-01 9.026713806852e-01 9.036052276456e-01 9.045319466984e-01 9.054511306314e-01 9.063634782962e-01 9.072707418677e-01 9.081717027332e-01 9.090663629855e-01 9.099532844983e-01 9.108320340432e-01 9.117033994573e-01 9.125673554336e-01 9.134243252390e-01 9.142757876333e-01 9.151194515912e-01 9.159562717493e-01 9.167817522299e-01 9.176018334839e-01 9.184143808582e-01 9.192200825728e-01 9.200176751649e-01 9.208090396577e-01 9.215903249435e-01 9.223641770853e-01 9.231313773861e-01 9.238898717598e-01 9.246427742144e-01 9.253867439790e-01 9.261224890997e-01 9.268493655790e-01 9.275684528769e-01 9.282796374071e-01 9.289815780815e-01 9.296782834060e-01 9.303633340305e-01 9.310402615401e-01 9.317077385787e-01 9.323685600624e-01 9.330201734061e-01 9.336619465492e-01 9.342955530079e-01 9.349194894078e-01 9.355359416364e-01 9.361427954536e-01 9.367405170743e-01 9.373294022641e-01 9.379088961208e-01 9.384801378531e-01 9.390403245817e-01 9.395925091660e-01 9.401357116462e-01 9.406684268978e-01 9.411922294044e-01 9.417044668834e-01 9.422090796755e-01 9.427038547044e-01 9.431882096750e-01 9.436629666400e-01 9.441273656452e-01 9.445822338508e-01 9.450260447309e-01 9.454615703064e-01 9.458879736816e-01 9.463022876863e-01 9.467063667491e-01 9.471002398087e-01 9.474849686325e-01 9.478590135532e-01 9.482207871270e-01 9.485741649223e-01 9.489162358258e-01 9.492461410892e-01 9.495664867469e-01 9.498768833146e-01 9.501749527775e-01 9.504626858871e-01 9.507397181075e-01 9.510053241955e-01 9.512596937081e-01 9.515040506640e-01 9.517356532959e-01 9.519572686859e-01 9.521678092599e-01 9.523658794321e-01 9.525531859317e-01 9.527302336076e-01 9.528935920394e-01 9.530466017664e-01 9.531876439275e-01 9.533172497965e-01 9.534350971652e-01 9.535411751374e-01 9.536359313404e-01 9.537183837395e-01 9.537889569354e-01 9.538480491109e-01 9.538940188085e-01 9.539286563671e-01 9.539513515033e-01 9.539612841661e-01 9.539590276870e-01 9.539448417323e-01 9.539186268545e-01 9.538794841825e-01 9.538277578771e-01 9.537634012057e-01 9.536878936438e-01 9.535973752146e-01 9.534965262973e-01 9.533818074868e-01 9.532556481887e-01 9.531160671279e-01 9.529628491338e-01 9.527973280800e-01 9.526198111320e-01 9.524274068524e-01 9.522238510173e-01 9.520074447123e-01 9.517762201350e-01 9.515335551226e-01 9.512770823980e-01 9.510067695086e-01 9.507245893661e-01 9.504273558783e-01 9.501185338657e-01 9.497959271668e-01 9.494599949951e-01 9.491119568178e-01 9.487485058885e-01 9.483723054497e-01 9.479832846472e-01 9.475804456376e-01 9.471636645126e-01 9.467332610628e-01 9.462892812179e-01 9.458326147999e-01 9.453616338790e-01 9.448759363893e-01 9.443776491711e-01 9.438654385894e-01 9.433390982651e-01 9.427994043455e-01 9.422460676573e-01 9.416782759728e-01 9.410977470605e-01 9.405030234715e-01 9.398941381163e-01 9.392716261012e-01 9.386344697551e-01 9.379846054120e-01 9.373202181495e-01 9.366423250217e-01 9.359500685555e-01 9.352428621444e-01 9.345230057201e-01 9.337882215415e-01 9.330411986625e-01 9.322791777089e-01 9.315030684230e-01 9.307128432731e-01 9.299087404813e-01 9.290902067575e-01 9.282588129111e-01 9.274123815789e-01 9.265523089595e-01 9.256798002161e-01 9.247917625550e-01 9.238901804617e-01 9.229736264133e-01 9.220443108592e-01 9.211013595447e-01 9.201443610936e-01 9.191715445455e-01 9.181862912266e-01 9.171879926584e-01 9.161741175831e-01 9.151479784312e-01 9.141067767211e-01 9.130517803865e-01 9.119838989985e-01 9.109015002839e-01 9.098069600837e-01 9.086984305193e-01 9.075752856973e-01 9.064386442157e-01 9.052889932939e-01 9.041256167973e-01 9.029493975376e-01 9.017597238194e-01 9.005549179275e-01 8.993383679839e-01 8.981081028054e-01 8.968642828594e-01 8.956088659442e-01 8.943383385364e-01 8.930562587395e-01 8.917612334189e-01 8.904528599209e-01 8.891325989787e-01 8.877978282589e-01 8.864508291638e-01 8.850932437611e-01 8.837218845906e-01 8.823389110156e-01 8.809422591090e-01 8.795348113084e-01 8.781129421084e-01 8.766803228707e-01 8.752360811852e-01 8.737805203823e-01 8.723122697398e-01 8.708321958769e-01 8.693402848834e-01 8.678367735673e-01 8.663236647102e-01 8.647978658428e-01 8.632629183451e-01 8.617149500170e-01 8.601562212539e-01 8.585872374155e-01 8.570074365849e-01 8.554187073976e-01 8.538168641291e-01 8.522061601316e-01 8.505865415984e-01 8.489560172926e-01 8.473157706545e-01 8.456655133699e-01 8.440061861945e-01 8.423379425163e-01 8.406600970019e-01 8.389742027413e-01 8.372785006410e-01 8.355749945496e-01 8.338634364867e-01 8.321434971950e-01 8.304138456532e-01 8.286792157979e-01 8.269354104892e-01 8.251850635974e-01 8.234272616604e-01 8.216624280521e-01 8.198905861630e-01 8.181116768877e-01 8.163282370120e-01 8.145374578435e-01 8.127412348290e-01 8.109381524511e-01 8.091312911789e-01 8.073187522813e-01 8.055009036881e-01 8.036781714556e-01 8.018526229343e-01 8.000220787877e-01 7.981885339680e-01 7.963510877172e-01 7.945086882450e-01 7.926641035604e-01 7.908182202322e-01 7.889690072211e-01 7.871181300741e-01 7.852640710194e-01 7.834099640636e-01 7.815538617205e-01 7.796963232532e-01 7.778395323930e-01 7.759806208575e-01 7.741221039123e-01 7.722651118942e-01 7.704087153000e-01 7.685530046048e-01 7.666986049157e-01 7.648458775296e-01 7.629953882792e-01 7.611474068363e-01 7.593015420893e-01 7.574591384453e-01 7.556202778700e-01 7.537857964869e-01 7.519548171069e-01 7.501282874810e-01 7.483073997668e-01 7.464927137994e-01 7.446826320619e-01 7.428789858900e-01 7.410819591398e-01 7.392916130866e-01 7.375107134190e-01 7.357361000460e-01 7.339695742106e-01 7.322118343316e-01 7.304640489958e-01 7.287238529708e-01 7.269948631601e-01 7.252776527981e-01 7.235694490305e-01 7.218724773299e-01 7.201883055851e-01 7.185149714834e-01 7.168546375070e-01 7.152080951721e-01 7.135744534356e-01 7.119548695132e-01 7.103477451504e-01 7.087577849478e-01 7.071826818407e-01 7.056214709520e-01 7.040776228779e-01 7.025502559901e-01 7.010402512170e-01 6.995478069134e-01 6.980729795884e-01 6.966162486678e-01 6.951796835137e-01 6.937603940238e-01 6.923635564470e-01 6.909844922657e-01 6.896257499420e-01 6.882897717631e-01 6.869741023748e-01 6.856800064474e-01 6.844118227126e-01 6.831620329328e-01 6.819371402006e-01 6.807364106034e-01 6.795590970333e-01 6.784071833295e-01 6.772790332583e-01 6.761768253954e-01 6.750995439971e-01 6.740495036132e-01 6.730253431121e-01 6.720281791323e-01 6.710585475313e-01 6.701156736486e-01 6.692018000252e-01 6.683150999180e-01 6.674578699185e-01 6.666287915737e-01 6.658294812742e-01 6.650593055675e-01 6.643196595114e-01 6.636105446013e-01 6.629299123681e-01 6.622823864510e-01 6.616649007770e-01 6.610786306763e-01 6.605244254041e-01 6.600016509351e-01 6.595109098819e-01 6.590509288734e-01 6.586256055253e-01 6.582303163691e-01 6.578696973881e-01 6.575412172479e-01 6.572442866110e-01 6.569826582154e-01 6.567523172731e-01 6.565566364464e-01 6.563928402865e-01 6.562633379103e-01 6.561663309503e-01 6.561037612194e-01 6.560748237958e-01 6.560773887939e-01 6.561160679533e-01 6.561857720913e-01 6.562903177915e-01 6.564283085982e-01 6.565963628330e-01 6.568011266936e-01 6.570364335795e-01 6.573057905708e-01 6.576065746022e-01 6.579401710342e-01 6.583074864600e-01 6.587034849317e-01 6.591340053002e-01 6.595962047538e-01 6.600886587547e-01 6.606128899997e-01 6.611670374239e-01 6.617517538941e-01 6.623672513663e-01 6.630123720413e-01 6.636873916351e-01 6.643903826004e-01 6.651242236656e-01 6.658841220513e-01 6.666722444626e-01 6.674888512445e-01 6.683308546842e-01 6.692001455147e-01 6.700968036488e-01 6.710191820771e-01 6.719654099099e-01 6.729370251796e-01 6.739323617572e-01 6.749516852927e-01 6.759951542458e-01 6.770597641753e-01 6.781484287686e-01 6.792563261202e-01 6.803862129333e-01 6.815357543159e-01 6.827061651830e-01 6.838949947034e-01 6.851025627378e-01 6.863282400140e-01 6.875700343037e-01 6.888305945771e-01 6.901049927561e-01 6.913964454159e-01 6.927031747684e-01 6.940216215130e-01 6.953557988898e-01 6.967011503472e-01 6.980606488894e-01 6.994296831624e-01 7.008110926585e-01 7.022026988649e-01 7.036019741888e-01 7.050121275106e-01 7.064285848931e-01 7.078533725098e-01 7.092838977717e-01 7.107220151624e-01 7.121640836404e-01 7.136105190010e-01 7.150627523648e-01 7.165175244214e-01 7.179747874772e-01 7.194335630254e-01 7.208948053560e-01 7.223562396891e-01 7.238178855078e-01 7.252780892228e-01 7.267363644813e-01 7.281937421984e-01 7.296480116791e-01 7.310992014908e-01 7.325456071685e-01 7.339870026497e-01 7.354235118102e-01 7.368542115787e-01 7.382777519538e-01 7.396939180227e-01 7.411039019446e-01 7.425050238351e-01 7.438957245585e-01 7.452776435891e-01 7.466493587559e-01 7.480103718188e-01 7.493599285473e-01 7.506964245994e-01 7.520206706455e-01 7.533318320606e-01 7.546300578675e-01 7.559129728125e-01 7.571823893868e-01 7.584348150669e-01 7.596728979033e-01 7.608939981018e-01 7.620984256013e-01 7.632869457331e-01 7.644577925793e-01 7.656086895773e-01 7.667430041653e-01 7.678586043363e-01 7.689536759030e-01 7.700302459656e-01 7.710857426309e-01 7.721218615955e-01 7.731372078880e-01 7.741304964333e-01 7.751040310316e-01 7.760540527816e-01 7.769834346067e-01 7.778903540644e-01 7.787757846010e-01 7.796378265210e-01 7.804776046401e-01 7.812937652607e-01 7.820874378742e-01 7.828582222772e-01 7.836047534293e-01 7.843296505198e-01 7.850309085429e-01 7.857093446810e-01 7.863618771458e-01 7.869926183131e-01 7.876004819097e-01 7.881832615965e-01 7.887438996159e-01 7.892812764589e-01 7.897955604709e-01 7.902875276813e-01 7.907555107601e-01 7.912031554876e-01 7.916269365888e-01 7.920293996091e-01 7.924108741751e-01 7.927706255985e-01 7.931098864408e-01 7.934277342766e-01 7.937271809022e-01 7.940061019637e-01 7.942653490306e-01 7.945051977827e-01 7.947283570584e-01 7.949333077406e-01 7.951210343608e-01 7.952941363808e-01 7.954493400357e-01 7.955913364960e-01 7.957171117277e-01 7.958326658489e-01 7.959328610160e-01 7.960222656495e-01 7.961014853431e-01 7.961697066501e-01 7.962303432266e-01 7.962807376066e-01 7.963257540038e-01 7.963630174285e-01 7.963978141595e-01 7.964267185761e-01 7.964547594647e-01 7.964780733396e-01 7.965016263282e-01 7.965279135988e-01 7.965544001151e-01 7.965872091155e-01 7.966222840987e-01 7.966655615044e-01 7.967130732284e-01 7.967740022679e-01 7.968430082008e-01 7.969240847077e-01 7.970215961529e-01 7.971301257469e-01 7.972592801827e-01 7.974031915499e-01 7.975710340801e-01 7.977587814758e-01 7.979699636880e-01 7.982080454797e-01 7.984712051405e-01 7.987647339574e-01 7.990867593837e-01 7.994460951260e-01 7.998337587731e-01 8.002645125082e-01 8.007293182593e-01 8.012362626918e-01 8.017842849160e-01 8.023752389763e-01 8.030174479082e-01 8.037024803682e-01 8.044421478115e-01 8.052284348655e-01 8.060740863970e-01 8.069713509522e-01 8.079289930202e-01 8.089464747512e-01 8.100234519423e-01 8.111692741380e-01 8.123729196041e-01 8.136533084725e-01 8.149952975314e-01 8.164150079242e-01 8.179039280417e-01 8.194688964512e-01 8.211126197622e-01 8.228304584827e-01 8.246338207873e-01 8.265124753904e-01 8.284819990805e-01 8.305290198793e-01 8.326670975180e-01 8.348906583586e-01 8.372036060427e-01 8.396080642214e-01 8.421012924547e-01 8.446915787035e-01 8.473712559609e-01 8.501509329093e-01 8.530224653898e-01 8.559919412661e-01 8.590593953128e-01 8.622241719465e-01 8.654907770166e-01 8.688532805422e-01 8.723206371192e-01 8.758853756280e-01 8.795528271415e-01 8.833198357581e-01 8.871878489171e-01 8.911580933832e-01 8.952300466358e-01 8.994033461290e-01 9.036760653781e-01 9.080528839124e-01 9.125289435250e-01 9.171056511503e-01 9.217824895454e-01 9.265573451389e-01 9.314319010854e-01 9.364034540531e-01 9.414734905838e-01 9.466378630906e-01 9.519003482925e-01 9.572535931505e-01 9.627010121733e-01 9.682394897843e-01 9.738699128425e-01 9.795874268730e-01 9.853917774988e-01 9.912852346427e-01 9.972596399746e-01 1.003318155692e+00 1.009457225966e+00 1.015677301399e+00 1.021971955929e+00 1.028342924005e+00 1.034786345873e+00 1.041300113667e+00 1.047884937610e+00 1.054532062769e+00 1.061246185353e+00 1.068019052240e+00 1.074853898769e+00 1.081743425153e+00 1.088686372258e+00 1.095681750492e+00 1.102722743156e+00 1.109812660595e+00 1.116940899927e+00 1.124112902191e+00 1.131318273523e+00 1.138557204274e+00 1.145829583999e+00 1.153124332554e+00 1.160447374627e+00 1.167786025180e+00 1.175146539649e+00 1.182516365095e+00 1.189899162586e+00 1.197289445466e+00 1.204677529513e+00 1.212071765342e+00 1.219454202953e+00 1.226835858513e+00 1.234199216450e+00 1.241550800894e+00 1.248882187791e+00 1.256186196994e+00 1.263469307425e+00 1.270711651787e+00 1.277927000916e+00 1.285095981424e+00 1.292224633969e+00 1.299303525193e+00 1.306326785880e+00 1.313299918978e+00 1.320203561510e+00 1.327048160465e+00 1.333816471363e+00 1.340514716949e+00 1.347131885454e+00 1.353662913036e+00 1.360110325944e+00 1.366458382940e+00 1.372714483996e+00 1.378862953048e+00 1.384909673286e+00 1.390840748518e+00 1.396654712663e+00 1.402351348540e+00 1.407914896800e+00 1.413354662408e+00 1.418652882874e+00 1.423814175521e+00 1.428828627584e+00 1.433692425844e+00 1.438403501802e+00 1.442951695148e+00 1.447338302257e+00 1.451552999788e+00 1.455597126218e+00 1.459463946427e+00 1.463146246480e+00 1.466642240517e+00 1.469948153987e+00 1.473057513576e+00 1.475968161059e+00 1.478676421449e+00 1.481177769606e+00 1.483466727672e+00 1.485543222889e+00 1.487401613602e+00 1.489040594397e+00 1.490456590547e+00 1.491645432348e+00 1.492605826516e+00 1.493336023931e+00 1.493833575343e+00 1.494099030510e+00 1.494125155372e+00 1.493918313104e+00 1.493472890187e+00 1.492791098856e+00 1.491872371836e+00 1.490713772217e+00 1.489324689924e+00 1.487696354995e+00 1.485841027353e+00 1.483752396014e+00 1.481436089623e+00 1.478898916331e+00 1.476137970096e+00 1.473168434620e+00 1.469983296894e+00 1.466597282472e+00 1.463013671823e+00 1.459237836989e+00 1.455285378807e+00 1.451151797675e+00 1.446861573079e+00 1.442414310420e+00 1.437822821511e+00 1.433101965566e+00 1.428261018844e+00 1.423315697127e+00 1.418278411093e+00 1.413165988301e+00 1.407992788344e+00 1.402775573244e+00 1.397531228368e+00 1.392279224827e+00 1.387035541118e+00 1.381823906472e+00 1.376661734943e+00 1.371572313492e+00 1.366572838558e+00 1.361688982470e+00 1.356941588045e+00 1.352352358574e+00 1.347946918940e+00 1.343743114432e+00 1.339770923268e+00 1.336044144201e+00 1.332594066192e+00 1.329437113430e+00 1.326595154947e+00 1.324092325158e+00 1.321941834624e+00 1.320171573389e+00 1.318790087699e+00 1.317817546082e+00 1.317271226877e+00 1.317155776426e+00 1.317491547345e+00 1.318279510303e+00 1.319534749832e+00 1.321254651056e+00 1.323442927208e+00 1.326102349178e+00 1.329227410764e+00 1.332815303180e+00 1.336856538123e+00 1.341344484957e+00 1.346260603254e+00 1.351597930239e+00 1.357331617656e+00 1.363447584384e+00 1.369924215491e+00 1.376733519391e+00 1.383856773123e+00 1.391259995483e+00 1.398922870077e+00 1.406806846303e+00 1.414886946230e+00 1.423128470317e+00 1.431496782075e+00 1.439962953358e+00 1.448486966828e+00 1.457039212883e+00 1.465580721342e+00 1.474079078517e+00 1.482500006338e+00 1.490807782483e+00 1.498969301859e+00 1.506950524445e+00 1.514720479837e+00 1.522247517917e+00 1.529500211506e+00 1.536449156567e+00 1.543069601407e+00 1.549327985768e+00 1.555206512189e+00 1.560677439587e+00 1.565717843991e+00 1.570312132847e+00 1.574435959773e+00 1.578078657892e+00 1.581218709383e+00 1.583849911386e+00 1.585957023538e+00 1.587535755515e+00 1.588573555359e+00 1.589069831880e+00 1.589023013167e+00 1.588424920655e+00 1.587288610172e+00 1.585606616460e+00 1.583393284591e+00 1.580648493546e+00 1.577385801491e+00 1.573616087211e+00 1.569348236495e+00 1.564600495844e+00 1.559386129321e+00 1.553725087225e+00 1.547630891715e+00 1.541129840376e+00 1.534234713222e+00 1.526974244733e+00 1.519367182854e+00 1.511437056694e+00 1.503212654384e+00 1.494710002875e+00 1.485963368021e+00 1.476989116087e+00 1.467818589457e+00 1.458475469720e+00 1.448983306163e+00 1.439372101126e+00 1.429658359432e+00 1.419877420205e+00 1.410043497277e+00 1.400188918338e+00 1.390330368773e+00 1.380495917183e+00 1.370709718162e+00 1.360987174461e+00 1.351358870691e+00 1.341838904411e+00 1.332454256984e+00 1.323219309497e+00 1.314162375602e+00 1.305294508957e+00 1.296636118325e+00 1.288211971340e+00 1.280022858605e+00 1.272101444138e+00 1.264449152379e+00 1.257083754273e+00 1.250015578800e+00 1.243251776952e+00 1.236804116734e+00 1.230665329613e+00 1.224850721163e+00 1.219346073472e+00 1.214155400450e+00 1.209270677453e+00 1.204672000447e+00 1.200356004582e+00 1.196293585869e+00 1.192471154631e+00 1.188859086958e+00 1.185429821910e+00 1.182154325180e+00 1.178994759324e+00 1.175921970214e+00 1.172889090087e+00 1.169871023916e+00 1.166819377096e+00 1.163699964122e+00 1.160482831841e+00 1.157125013734e+00 1.153605561904e+00 1.149890326501e+00 1.145959841344e+00 1.141798474741e+00 1.137390227856e+00 1.132736812547e+00 1.127831116277e+00 1.122686670280e+00 1.117317342023e+00 1.111742230879e+00 1.105990833152e+00 1.100096294813e+00 1.094097840152e+00 1.088038362500e+00 1.081963482509e+00 1.075927367386e+00 1.069971849046e+00 1.064151499868e+00 1.058516769611e+00 1.053101852673e+00 1.047954637192e+00 1.043103101599e+00 1.038574213742e+00 1.034386546947e+00 1.030548056615e+00 1.027064232136e+00 1.023921958089e+00 1.021119346166e+00 1.018624903729e+00 1.016423177565e+00 1.014492681622e+00 1.012789011569e+00 1.011315367888e+00 1.010019249562e+00 1.008905545646e+00 1.007956901170e+00 1.007156958283e+00 1.006537723730e+00 1.006073686018e+00 1.005818420019e+00 1.005771672644e+00 1.005966801546e+00 1.006448354294e+00 1.007211859136e+00 1.008320409345e+00 1.009750934371e+00 1.011537093023e+00 1.013656266374e+00 1.016077418058e+00 1.018785433619e+00 1.021679548400e+00 1.024722696613e+00 1.027791253605e+00 1.030790478900e+00 1.033609907698e+00 1.036105175464e+00 1.038181627139e+00 1.039691152427e+00 1.040549328192e+00 1.040647744324e+00 1.039916723483e+00 1.038314850038e+00 1.035809789933e+00 1.032430056582e+00 1.028199195713e+00 1.023214758966e+00 1.017560361958e+00 1.011384769201e+00 1.004838983661e+00 9.980737568468e-01 9.912949145949e-01 9.846366093876e-01 9.782853841517e-01 9.723601750267e-01 9.669694628766e-01 9.621877350994e-01 9.580331332497e-01 9.545119671204e-01 9.515565358069e-01 9.491162430355e-01 9.470808034066e-01 9.453660411771e-01 9.438907163997e-01 9.425833481263e-01 9.414459571560e-01 9.404955112581e-01 9.398470676144e-01 9.396417375892e-01 9.401129247364e-01 9.415332791505e-01 9.441950538887e-01 9.484244518526e-01 9.544917162871e-01 9.626356971657e-01 9.729661787663e-01 9.854947178724e-01 1.000076981024e+00 1.016394632551e+00 1.034012530439e+00 1.052333843888e+00 1.070701192902e+00 1.088368344146e+00 1.104608559493e+00 1.118740152379e+00 1.130169575412e+00 1.138484189638e+00 1.143443527303e+00 1.145097408397e+00 1.143740414383e+00 1.139985938566e+00 1.135342824200e+00 1.129453766449e+00 1.123350314545e+00 1.118212180170e+00 1.115138816309e+00 1.114940816545e+00 1.117950566400e+00 1.123948110916e+00 1.132254057297e+00 1.141899855165e+00 1.151795609457e+00 1.160931599153e+00 1.168501625413e+00 1.173902792343e+00 1.176691067120e+00 1.176510532685e+00 1.172939097238e+00 1.165293272492e+00 1.152717117007e+00 1.127793731874e+00 1.058387126177e+00 9.648077833378e-01 8.787608646400e-01 8.387468110903e-01 8.669119815684e-01 9.490411360219e-01 1.048071665918e+00 1.129072721813e+00 1.169463321113e+00 1.159595767636e+00 1.101778627134e+00 1.009507329002e+00 9.068385228273e-01 8.253618596403e-01 7.929083208773e-01 8.146697797138e-01 8.685538243636e-01 9.235858528028e-01 9.565434320579e-01 9.568614287316e-01 9.260738283166e-01 8.763247841931e-01 8.277255629391e-01 8.019725533534e-01 8.112507517193e-01 8.498933020139e-01 8.988566851293e-01 9.371270642026e-01 9.495376613940e-01 9.294544326458e-01 8.793421082182e-01 8.110148800663e-01 7.452792258443e-01 7.081347770189e-01 7.183467348489e-01 7.731785605882e-01 8.509639883641e-01 9.264263795619e-01 9.801990749723e-01 1.000952852587e+00 9.851521073486e-01 9.366678134615e-01 8.667744745797e-01 7.938013645253e-01 7.404872918341e-01 7.253393114847e-01 7.504128537904e-01 7.992758646140e-01 8.485294327316e-01 8.789105568156e-01 8.796010669881e-01 8.492978608523e-01 7.966508081100e-01 7.405387140503e-01 7.071005398284e-01 7.179637106737e-01 7.737875173633e-01 8.534983070235e-01 9.296413716645e-01 9.799108465989e-01 9.908349545441e-01 9.583776414659e-01 8.886391720217e-01 7.993008809187e-01 7.208734455332e-01 6.908614083098e-01 7.298062567743e-01 8.210305050334e-01 9.276674743837e-01 1.017060167059e+00 1.067755615490e+00 1.068783408985e+00 1.018446584506e+00 9.240263138142e-01 8.028336642115e-01 6.848076326974e-01 6.131017295368e-01 6.238673750579e-01 7.084002577459e-01 8.239503151270e-01 9.321094241865e-01 1.009234432323e+00 1.043205557300e+00 1.030557726241e+00 9.752756616095e-01 8.890363495979e-01 7.923202079275e-01 7.150861906029e-01 6.898831240066e-01 7.304695747831e-01 8.186926795429e-01 9.217647721514e-01 1.011726729487e+00 1.071164664013e+00
 4.468306579699e-01 4.475502350115e-01 4.483548783449e-01 4.492730768336e-01 4.502609108446e-01 4.512287881133e-01 4.521098833229e-01 4.528951051948e-01 4.536241698905e-01 4.543570229354e-01 4.551423033215e-01 4.559981462462e-01 4.569023273662e-01 4.578007543832e-01 4.586524662210e-01 4.594517516383e-01 4.602269118033e-01 4.610071505150e-01 4.618073128732e-01 4.626290166880e-01 4.634687417645e-01 4.643145940522e-01 4.651528821951e-01 4.659870143311e-01 4.668334802453e-01 4.677030308403e-01 4.685794187525e-01 4.694342741721e-01 4.702562080904e-01 4.710699163484e-01 4.719203351927e-01 4.728465084962e-01 4.738499741686e-01 4.748863919348e-01 4.758883569329e-01 4.768090288489e-01 4.776625818357e-01 4.785252840983e-01 4.794771345183e-01 4.805493019915e-01 4.816979134073e-01 4.828376007551e-01 4.838921884598e-01 4.848363685029e-01 4.857188201435e-01 4.866248734864e-01 4.876182052350e-01 4.886932765022e-01 4.897820665577e-01 4.908147520871e-01 4.917685868109e-01 4.926739898093e-01 4.935802608431e-01 4.945173739789e-01 4.954741936522e-01 4.964231756518e-01 4.973608453384e-01 4.983226557820e-01 4.993487113967e-01 5.004334411065e-01 5.015180584536e-01 5.025381607424e-01 5.034906741458e-01 5.044355105532e-01 5.054566011903e-01 5.065941970111e-01 5.078017637046e-01 5.089896633953e-01 5.100822705815e-01 5.110818690036e-01 5.120548365586e-01 5.130599222346e-01 5.141154272335e-01 5.151958388340e-01 5.162765112414e-01 5.173546882789e-01 5.184369050580e-01 5.195235102648e-01 5.205956249008e-01 5.216277255686e-01 5.226292280169e-01 5.236536941773e-01 5.247617606591e-01 5.259639494041e-01 5.272035535224e-01 5.283994717446e-01 5.295054878422e-01 5.305425991981e-01 5.315781333074e-01 5.326707655723e-01 5.338236708087e-01 5.349950886996e-01 5.361449951041e-01 5.372702476635e-01 5.383878740236e-01 5.395130264985e-01 5.406295235927e-01 5.417187996060e-01 5.427869932301e-01 5.438760053814e-01 5.450321333092e-01 5.462698884425e-01 5.475396749470e-01 5.487665678444e-01 5.499042193121e-01 5.509699564198e-01 5.520295349598e-01 5.531503455256e-01 5.543566873486e-01 5.556215576621e-01 5.568857230419e-01 5.580961306375e-01 5.592399574926e-01 5.603437683983e-01 5.614527832150e-01 5.626122823508e-01 5.638312480777e-01 5.650883154808e-01 5.663428264735e-01 5.675639247728e-01 5.687558809556e-01 5.699375888192e-01 5.711298313259e-01 5.723328596426e-01 5.735360107406e-01 5.747289731037e-01 5.759226311618e-01 5.771437883012e-01 5.784013472486e-01 5.796802061966e-01 5.809456531993e-01 5.821647066536e-01 5.833320426830e-01 5.844750041116e-01 5.856453736003e-01 5.868815159626e-01 5.881876254267e-01 5.895260262072e-01 5.908401792810e-01 5.920810329149e-01 5.932423207007e-01 5.943700437528e-01 5.955344576515e-01 5.967896910462e-01 5.981378694549e-01 5.995280437963e-01 6.008874369111e-01 6.021628453136e-01 6.033503446923e-01 6.045009971841e-01 6.056849728577e-01 6.069517345741e-01 6.083067153736e-01 6.097075447819e-01 6.110864959912e-01 6.123942321560e-01 6.136234306958e-01 6.148123544244e-01 6.160194374284e-01 6.172871600729e-01 6.186212391527e-01 6.199898969266e-01 6.213463982119e-01 6.226634612596e-01 6.239344840762e-01 6.251775303507e-01 6.264184994569e-01 6.276852546744e-01 6.289857899528e-01 6.303171625325e-01 6.316657069911e-01 6.330130030408e-01 6.343417246320e-01 6.356467219122e-01 6.369338177874e-01 6.382160776286e-01 6.395130740398e-01 6.408397549438e-01 6.421903044719e-01 6.435507861335e-01 6.449041598214e-01 6.462358694017e-01 6.475479357780e-01 6.488490609108e-01 6.501578117460e-01 6.514817972858e-01 6.528183762304e-01 6.541607470276e-01 6.554981353768e-01 6.568284735146e-01 6.581532820805e-01 6.594794841416e-01 6.608077839944e-01 6.621373156856e-01 6.634673618991e-01 6.647948311135e-01 6.661253802958e-01 6.674626727239e-01 6.688077510718e-01 6.701576347764e-01 6.715055637446e-01 6.728500987496e-01 6.741880843916e-01 6.755280720008e-01 6.768718544697e-01 6.782223246155e-01 6.795771710515e-01 6.809314391014e-01 6.822814581734e-01 6.836290024572e-01 6.849756966652e-01 6.863246103749e-01 6.876763324772e-01 6.890293897893e-01 6.903777999171e-01 6.917247420025e-01 6.930703982881e-01 6.944169940004e-01 6.957672459967e-01 6.971189414478e-01 6.984708682537e-01 6.998210759655e-01 7.011686552560e-01 7.025167061700e-01 7.038641288926e-01 7.052136928491e-01 7.065641377843e-01 7.079166289461e-01 7.092693246448e-01 7.106206751598e-01 7.119703028328e-01 7.133182998833e-01 7.146647214957e-01 7.160110978171e-01 7.173602345918e-01 7.187108250907e-01 7.200630624344e-01 7.214138446550e-01 7.227609511767e-01 7.241066458964e-01 7.254503110458e-01 7.267980431731e-01 7.281471447505e-01 7.294969688535e-01 7.308474775474e-01 7.321950113071e-01 7.335413005494e-01 7.348848323293e-01 7.362293027552e-01 7.375746218329e-01 7.389203248249e-01 7.402681451280e-01 7.416128852787e-01 7.429564568056e-01 7.442953773070e-01 7.456339559774e-01 7.469744438518e-01 7.483179610972e-01 7.496617471102e-01 7.510023407764e-01 7.523366973091e-01 7.536661751567e-01 7.549962540132e-01 7.563259484340e-01 7.576577350315e-01 7.589885043915e-01 7.603148651924e-01 7.616364185311e-01 7.629539456855e-01 7.642716447296e-01 7.655903201027e-01 7.669084887412e-01 7.682266568145e-01 7.695425857738e-01 7.708545883851e-01 7.721626352307e-01 7.734697130240e-01 7.747780524602e-01 7.760845720390e-01 7.773904676506e-01 7.786948075070e-01 7.799965197408e-01 7.812937326024e-01 7.825904739348e-01 7.838853519298e-01 7.851781872181e-01 7.864698126565e-01 7.877606130193e-01 7.890482987523e-01 7.903329051606e-01 7.916151628823e-01 7.928945088726e-01 7.941725066686e-01 7.954497163026e-01 7.967273029524e-01 7.979995373853e-01 7.992684394387e-01 8.005329306601e-01 8.017962974019e-01 8.030568045361e-01 8.043166569648e-01 8.055739553557e-01 8.068279024156e-01 8.080770417123e-01 8.093190436597e-01 8.105604808901e-01 8.117981903495e-01 8.130364847244e-01 8.142726206069e-01 8.155011662089e-01 8.167254671009e-01 8.179446414986e-01 8.191625591969e-01 8.203798778261e-01 8.215961860960e-01 8.228077405323e-01 8.240142026017e-01 8.252176328093e-01 8.264172738351e-01 8.276143510580e-01 8.288101357519e-01 8.300047098624e-01 8.311929053019e-01 8.323752992105e-01 8.335536982033e-01 8.347296578771e-01 8.359026082022e-01 8.370711345151e-01 8.382323434977e-01 8.393891492396e-01 8.405424335955e-01 8.416925643692e-01 8.428401523662e-01 8.439826441446e-01 8.451205700405e-01 8.462519463948e-01 8.473789820087e-01 8.485041401987e-01 8.496274703526e-01 8.507484428699e-01 8.518638864319e-01 8.529723827395e-01 8.540749265950e-01 8.551724966490e-01 8.562671768339e-01 8.573604954615e-01 8.584478089791e-01 8.595289319519e-01 8.606041073644e-01 8.616727627913e-01 8.627363891035e-01 8.637954053174e-01 8.648512272151e-01 8.659006892759e-01 8.669456348256e-01 8.679824754702e-01 8.690126802759e-01 8.700395171189e-01 8.710612372539e-01 8.720773987201e-01 8.730888603775e-01 8.740940414025e-01 8.750926654540e-01 8.760866651657e-01 8.770750744053e-01 8.780574062337e-01 8.790345447956e-01 8.800057546617e-01 8.809697300404e-01 8.819281447690e-01 8.828816001974e-01 8.838261894733e-01 8.847671710225e-01 8.856999603684e-01 8.866272158031e-01 8.875486485307e-01 8.884640243869e-01 8.893726101754e-01 8.902742048159e-01 8.911698515632e-01 8.920580144797e-01 8.929392977556e-01 8.938160322931e-01 8.946857843485e-01 8.955491548438e-01 8.964043987776e-01 8.972524197827e-01 8.980930788561e-01 8.989283478234e-01 8.997568782385e-01 9.005778022401e-01 9.013919271612e-01 9.021967106571e-01 9.029950618598e-01 9.037847880397e-01 9.045683304429e-01 9.053452451629e-01 9.061136753514e-01 9.068749851209e-01 9.076256644622e-01 9.083701251805e-01 9.091065011909e-01 9.098358063123e-01 9.105563951121e-01 9.112714327049e-01 9.119752400330e-01 9.126711702455e-01 9.133608380484e-01 9.140399452769e-01 9.147147156951e-01 9.153794357564e-01 9.160364312314e-01 9.166838523910e-01 9.173233759350e-01 9.179542543406e-01 9.185769471349e-01 9.191920736021e-01 9.197967245191e-01 9.203928930871e-01 9.209796667265e-01 9.215572780029e-01 9.221269019039e-01 9.226874216771e-01 9.232384711307e-01 9.237799270370e-01 9.243125775306e-01 9.248371404819e-01 9.253511109545e-01 9.258564468739e-01 9.263516782363e-01 9.268382035828e-01 9.273153438440e-01 9.277832391851e-01 9.282404084557e-01 9.286876823277e-01 9.291261286739e-01 9.295541702710e-01 9.299722591964e-01 9.303798002315e-01 9.307793319578e-01 9.311665506242e-01 9.315449686206e-01 9.319121542049e-01 9.322707873332e-01 9.326178324742e-01 9.329552175181e-01 9.332826224825e-01 9.335997967712e-01 9.339057075648e-01 9.342012749736e-01 9.344868174950e-01 9.347612384176e-01 9.350240346673e-01 9.352776396978e-01 9.355181540434e-01 9.357487547342e-01 9.359697465201e-01 9.361793083189e-01 9.363771228925e-01 9.365646916313e-01 9.367395481154e-01 9.369045227278e-01 9.370572772187e-01 9.371991549160e-01 9.373305722027e-01 9.374502492462e-01 9.375582795776e-01 9.376533110775e-01 9.377381708754e-01 9.378117778518e-01 9.378743078635e-01 9.379230877615e-01 9.379619787499e-01 9.379879155664e-01 9.380025590873e-01 9.380056571604e-01 9.379957420413e-01 9.379747974248e-01 9.379415454591e-01 9.378965759397e-01 9.378390188270e-01 9.377702786736e-01 9.376874751363e-01 9.375932263967e-01 9.374872511848e-01 9.373677896089e-01 9.372367546513e-01 9.370939550559e-01 9.369378952988e-01 9.367697604224e-01 9.365878941888e-01 9.363938303022e-01 9.361873830980e-01 9.359688570927e-01 9.357375979400e-01 9.354926295888e-01 9.352349682425e-01 9.349653941462e-01 9.346819276984e-01 9.343849398501e-01 9.340763335318e-01 9.337543026040e-01 9.334202441196e-01 9.330726721718e-01 9.327107737025e-01 9.323370302665e-01 9.319499403375e-01 9.315500703714e-01 9.311368030523e-01 9.307105177102e-01 9.302702823669e-01 9.298172663595e-01 9.293509738585e-01 9.288712420207e-01 9.283781619476e-01 9.278710586592e-01 9.273522282169e-01 9.268184604058e-01 9.262725471525e-01 9.257116940559e-01 9.251380794154e-01 9.245521137339e-01 9.239516199101e-01 9.233362197254e-01 9.227093427113e-01 9.220680523862e-01 9.214140452101e-01 9.207458980350e-01 9.200640274271e-01 9.193689632059e-01 9.186597719941e-01 9.179373362620e-01 9.172021875547e-01 9.164530015512e-01 9.156896888786e-01 9.149126668327e-01 9.141228311458e-01 9.133194872686e-01 9.125015037924e-01 9.116710389004e-01 9.108254992171e-01 9.099676407751e-01 9.090959969411e-01 9.082114523213e-01 9.073119209772e-01 9.064008170581e-01 9.054744826634e-01 9.045349902663e-01 9.035830563664e-01 9.026160158369e-01 9.016376160790e-01 9.006441593686e-01 8.996370763808e-01 8.986170075475e-01 8.975833484096e-01 8.965378175609e-01 8.954786078176e-01 8.944058431039e-01 8.933187009414e-01 8.922189708288e-01 8.911073108906e-01 8.899813405030e-01 8.888417513916e-01 8.876903225297e-01 8.865258955218e-01 8.853473064931e-01 8.841569016307e-01 8.829530277822e-01 8.817366961758e-01 8.805077978585e-01 8.792656236908e-01 8.780116054872e-01 8.767445069153e-01 8.754654924824e-01 8.741745681327e-01 8.728692642813e-01 8.715528456641e-01 8.702245381541e-01 8.688840049028e-01 8.675317023061e-01 8.661667560455e-01 8.647907046938e-01 8.634025777098e-01 8.620020933088e-01 8.605905205306e-01 8.591668265658e-01 8.577334600913e-01 8.562870200077e-01 8.548298465311e-01 8.533624956941e-01 8.518840890283e-01 8.503935777236e-01 8.488924091795e-01 8.473815599504e-01 8.458601406619e-01 8.443285184254e-01 8.427856472920e-01 8.412334644718e-01 8.396698457705e-01 8.380984213017e-01 8.365167228705e-01 8.349241049572e-01 8.333238326275e-01 8.317127465470e-01 8.300936126834e-01 8.284642599641e-01 8.268272833477e-01 8.251818369505e-01 8.235267452842e-01 8.218639056297e-01 8.201932930191e-01 8.185149768867e-01 8.168281009134e-01 8.151333971632e-01 8.134315128242e-01 8.117239220550e-01 8.100078635308e-01 8.082847558728e-01 8.065561156903e-01 8.048202870587e-01 8.030794283568e-01 8.013320858126e-01 7.995789383829e-01 7.978193154907e-01 7.960562455744e-01 7.942869522576e-01 7.925137712350e-01 7.907353713602e-01 7.889528310037e-01 7.871674242624e-01 7.853770394098e-01 7.835832757906e-01 7.817862131107e-01 7.799864658439e-01 7.781841521803e-01 7.763784868344e-01 7.745718281613e-01 7.727620486599e-01 7.709525834963e-01 7.691399468119e-01 7.673269067705e-01 7.655124149906e-01 7.636997151301e-01 7.618850241311e-01 7.600706114642e-01 7.582585371971e-01 7.564459883086e-01 7.546339361767e-01 7.528252616075e-01 7.510166872372e-01 7.492119098539e-01 7.474094550709e-01 7.456095108221e-01 7.438130658748e-01 7.420199785961e-01 7.402303830862e-01 7.384459711746e-01 7.366655569721e-01 7.348917532007e-01 7.331224933418e-01 7.313584156306e-01 7.296015389511e-01 7.278506398440e-01 7.261075339794e-01 7.243702987123e-01 7.226425437409e-01 7.209216741808e-01 7.192105356129e-01 7.175079899704e-01 7.158132814092e-01 7.141312706853e-01 7.124577426869e-01 7.107952347280e-01 7.091438471293e-01 7.075036548242e-01 7.058759045528e-01 7.042589127285e-01 7.026561775298e-01 7.010673879866e-01 6.994896493908e-01 6.979287650852e-01 6.963812718609e-01 6.948486635899e-01 6.933308863748e-01 6.918280674642e-01 6.903433880603e-01 6.888741737708e-01 6.874227861881e-01 6.859883871067e-01 6.845719083705e-01 6.831733955080e-01 6.817935451954e-01 6.804334252064e-01 6.790929800578e-01 6.777730692085e-01 6.764727146992e-01 6.751929322136e-01 6.739356516302e-01 6.726982927386e-01 6.714852621620e-01 6.702938581223e-01 6.691243382964e-01 6.679805241539e-01 6.668575340288e-01 6.657595490820e-01 6.646863731021e-01 6.636375264152e-01 6.626146994915e-01 6.616167684612e-01 6.606449407832e-01 6.596990303756e-01 6.587812380818e-01 6.578890976942e-01 6.570244093120e-01 6.561866531635e-01 6.553767052826e-01 6.545970110942e-01 6.538441379758e-01 6.531205521241e-01 6.524252268130e-01 6.517589240373e-01 6.511235488733e-01 6.505172006114e-01 6.499401214382e-01 6.493943868106e-01 6.488787124507e-01 6.483941350812e-01 6.479399945000e-01 6.475161201801e-01 6.471242552687e-01 6.467627610244e-01 6.464336237825e-01 6.461363851562e-01 6.458687761365e-01 6.456350996965e-01 6.454318711200e-01 6.452610914134e-01 6.451210827933e-01 6.450133303222e-01 6.449384051861e-01 6.448934512091e-01 6.448827831076e-01 6.449020864810e-01 6.449536365817e-01 6.450371508070e-01 6.451530130407e-01 6.452991968859e-01 6.454780100671e-01 6.456887942952e-01 6.459270682961e-01 6.461993319785e-01 6.465026912332e-01 6.468345636511e-01 6.471997711876e-01 6.475936298843e-01 6.480166366828e-01 6.484698304021e-01 6.489516778079e-01 6.494649705398e-01 6.500050214689e-01 6.505745262010e-01 6.511716330268e-01 6.517971183409e-01 6.524507607962e-01 6.531317073264e-01 6.538391442193e-01 6.545720793390e-01 6.553312521113e-01 6.561165561888e-01 6.569264807035e-01 6.577607906977e-01 6.586191564104e-01 6.595018642674e-01 6.604079694887e-01 6.613361727666e-01 6.622862360209e-01 6.632577015080e-01 6.642522663156e-01 6.652655743136e-01 6.663002540773e-01 6.673537677765e-01 6.684255581494e-01 6.695178518217e-01 6.706257664711e-01 6.717527035724e-01 6.728951555640e-01 6.740544431715e-01 6.752284158430e-01 6.764170188006e-01 6.776202398708e-01 6.788354290020e-01 6.800648028685e-01 6.813050283024e-01 6.825584025511e-01 6.838216178663e-01 6.850960158345e-01 6.863797079496e-01 6.876725787224e-01 6.889747728150e-01 6.902830186363e-01 6.915988414421e-01 6.929204911684e-01 6.942475055987e-01 6.955807184247e-01 6.969177712500e-01 6.982582787992e-01 6.996008798026e-01 7.009471375290e-01 7.022927125938e-01 7.036411257808e-01 7.049900257759e-01 7.063374257271e-01 7.076849496690e-01 7.090294378103e-01 7.103720954184e-01 7.117123888703e-01 7.130483224566e-01 7.143811256470e-01 7.157075392601e-01 7.170289389814e-01 7.183445171859e-01 7.196525877603e-01 7.209530727835e-01 7.222459424464e-01 7.235295055649e-01 7.248040529715e-01 7.260691889897e-01 7.273220076677e-01 7.285655146788e-01 7.297961264909e-01 7.310150958860e-01 7.322215179661e-01 7.334137801128e-01 7.345936659206e-01 7.357578605682e-01 7.369080848767e-01 7.380420938058e-01 7.391613123831e-01 7.402631744203e-01 7.413482066751e-01 7.424157454424e-01 7.434644415660e-01 7.444951400558e-01 7.455076370236e-01 7.465009184544e-01 7.474738622750e-01 7.484273252195e-01 7.493599178634e-01 7.502728811748e-01 7.511638452659e-01 7.520339164953e-01 7.528828597657e-01 7.537091841497e-01 7.545139143529e-01 7.552951857228e-01 7.560541361993e-01 7.567886386300e-01 7.575009497208e-01 7.581888544979e-01 7.588543235033e-01 7.594958630402e-01 7.601121695306e-01 7.607042082511e-01 7.612731951844e-01 7.618189264928e-01 7.623386989806e-01 7.628347547404e-01 7.633071539464e-01 7.637545305167e-01 7.641784084267e-01 7.645778068054e-01 7.649536289015e-01 7.653047089194e-01 7.656328759146e-01 7.659380295317e-01 7.662178221022e-01 7.664764056194e-01 7.667100442245e-01 7.669210496266e-01 7.671127562643e-01 7.672785124243e-01 7.674260551090e-01 7.675509900229e-01 7.676551083558e-01 7.677402162332e-01 7.678045759667e-01 7.678520829771e-01 7.678773607633e-01 7.678873681305e-01 7.678791529386e-01 7.678557107815e-01 7.678138296182e-01 7.677587163163e-01 7.676878068633e-01 7.676029064587e-01 7.675061475269e-01 7.673962767116e-01 7.672763260356e-01 7.671451562072e-01 7.670065949076e-01 7.668584822491e-01 7.667039445505e-01 7.665445906304e-01 7.663782059735e-01 7.662106133350e-01 7.660383935331e-01 7.658670912841e-01 7.656936606419e-01 7.655235133983e-01 7.653531752621e-01 7.651898873077e-01 7.650305137827e-01 7.648780657204e-01 7.647362415953e-01 7.646005272393e-01 7.644799008247e-01 7.643688557227e-01 7.642761603430e-01 7.641967651970e-01 7.641377922672e-01 7.640983313510e-01 7.640781129155e-01 7.640857523776e-01 7.641145209974e-01 7.641742932654e-01 7.642575512220e-01 7.643767155334e-01 7.645247266417e-01 7.647095237186e-01 7.649310122009e-01 7.651882498417e-01 7.654902852576e-01 7.658309483213e-01 7.662209260830e-01 7.666511802206e-01 7.671366582664e-01 7.676684733882e-01 7.682554405566e-01 7.688987018303e-01 7.695959344753e-01 7.703562894744e-01 7.711715323945e-01 7.720571371379e-01 7.730007139796e-01 7.740191937955e-01 7.751005079994e-01 7.762563380000e-01 7.774847720739e-01 7.787865403594e-01 7.801682780840e-01 7.816242445637e-01 7.831681224724e-01 7.847869018123e-01 7.864962313922e-01 7.882862134164e-01 7.901658352937e-01 7.921355437340e-01 7.941943499302e-01 7.963484306883e-01 7.985892831220e-01 8.009323844347e-01 8.033655355258e-01 8.058996740962e-01 8.085302223111e-01 8.112595936391e-01 8.140918581643e-01 8.170212016183e-01 8.200566867104e-01 8.231915717633e-01 8.264319678480e-01 8.297755686373e-01 8.332240844379e-01 8.367755941078e-01 8.404332722902e-01 8.441979738227e-01 8.480644643005e-01 8.520390723719e-01 8.561166218418e-01 8.603004140020e-01 8.645879211832e-01 8.689814270844e-01 8.734788101644e-01 8.780789933023e-01 8.827817675140e-01 8.875866340055e-01 8.924949492021e-01 8.975026177530e-01 9.026098096337e-01 9.078160848712e-01 9.131196454024e-01 9.185198279869e-01 9.240147134681e-01 9.296045573976e-01 9.352845728600e-01 9.410583398613e-01 9.469183328763e-01 9.528684729074e-01 9.589020156338e-01 9.650216067095e-01 9.712226120320e-01 9.775032441566e-01 9.838644252834e-01 9.902981667792e-01 9.968091117030e-01 1.003388277793e+00 1.010041527185e+00 1.016758022650e+00 1.023541438140e+00 1.030384928654e+00 1.037288482437e+00 1.044252149905e+00 1.051265687989e+00 1.058335820166e+00 1.065450229280e+00 1.072612399516e+00 1.079816906050e+00 1.087060176582e+00 1.094344644872e+00 1.101656941412e+00 1.109007203793e+00 1.116378068074e+00 1.123778495072e+00 1.131197263435e+00 1.138633820657e+00 1.146086842094e+00 1.153545424337e+00 1.161018176975e+00 1.168488398407e+00 1.175964220712e+00 1.183432416078e+00 1.190895435877e+00 1.198348572476e+00 1.205782461470e+00 1.213205334496e+00 1.220597150889e+00 1.227970043993e+00 1.235307427770e+00 1.242613328706e+00 1.249881134671e+00 1.257103084716e+00 1.264286592935e+00 1.271411792632e+00 1.278487951910e+00 1.285500542963e+00 1.292453815878e+00 1.299337939770e+00 1.306149171544e+00 1.312888376781e+00 1.319540727089e+00 1.326116491229e+00 1.332594998389e+00 1.338986050007e+00 1.345276293063e+00 1.351462438481e+00 1.357546011366e+00 1.363511785198e+00 1.369368365662e+00 1.375097309316e+00 1.380706217460e+00 1.386181976522e+00 1.391522966321e+00 1.396729335043e+00 1.401787063060e+00 1.406700996251e+00 1.411458840413e+00 1.416062828923e+00 1.420503160794e+00 1.424778537943e+00 1.428885015950e+00 1.432814568029e+00 1.436568192526e+00 1.440136033877e+00 1.443520646012e+00 1.446711147478e+00 1.449708103066e+00 1.452508917545e+00 1.455105464252e+00 1.457499532468e+00 1.459682384413e+00 1.461654891359e+00 1.463413323049e+00 1.464953755918e+00 1.466275106565e+00 1.467373306476e+00 1.468247340077e+00 1.468897109462e+00 1.469317278684e+00 1.469509470889e+00 1.469471772370e+00 1.469203313767e+00 1.468705839466e+00 1.467974985299e+00 1.467016962821e+00 1.465829277643e+00 1.464412657239e+00 1.462771985686e+00 1.460905168358e+00 1.458820810465e+00 1.456513914381e+00 1.453997186650e+00 1.451269312763e+00 1.448334801666e+00 1.445205430323e+00 1.441877106812e+00 1.438367880172e+00 1.434675256718e+00 1.430814280396e+00 1.426793018377e+00 1.422614219481e+00 1.418298822288e+00 1.413847882202e+00 1.409280371829e+00 1.404605374402e+00 1.399834722336e+00 1.394988398869e+00 1.390075838484e+00 1.385114886060e+00 1.380121854052e+00 1.375111181001e+00 1.370107246502e+00 1.365123320807e+00 1.360177872200e+00 1.355294609542e+00 1.350491791587e+00 1.345790583926e+00 1.341212260085e+00 1.336778789665e+00 1.332511156153e+00 1.328432325763e+00 1.324565928171e+00 1.320930745158e+00 1.317550430283e+00 1.314446266305e+00 1.311641803549e+00 1.309151976499e+00 1.307002450516e+00 1.305207695060e+00 1.303787122943e+00 1.302760742355e+00 1.302134284104e+00 1.301932580991e+00 1.302158595590e+00 1.302827972389e+00 1.303948111646e+00 1.305520577786e+00 1.307558413864e+00 1.310051278551e+00 1.313010117493e+00 1.316423283032e+00 1.320290760110e+00 1.324605193615e+00 1.329352275876e+00 1.334522523744e+00 1.340099894703e+00 1.346070377305e+00 1.352409819946e+00 1.359104675855e+00 1.366123792665e+00 1.373447267713e+00 1.381049649291e+00 1.388899294260e+00 1.396972023401e+00 1.405231606016e+00 1.413652557971e+00 1.422198538884e+00 1.430839858984e+00 1.439541571500e+00 1.448268997251e+00 1.456991438508e+00 1.465671874843e+00 1.474279312697e+00 1.482776646240e+00 1.491135787326e+00 1.499320713426e+00 1.507301836723e+00 1.515046551337e+00 1.522527913427e+00 1.529713175837e+00 1.536577334201e+00 1.543095524601e+00 1.549239411004e+00 1.554989564300e+00 1.560319896270e+00 1.565214987000e+00 1.569653432980e+00 1.573619065079e+00 1.577098188948e+00 1.580075290886e+00 1.582544414301e+00 1.584491163104e+00 1.585914188575e+00 1.586801678902e+00 1.587158427863e+00 1.586976358486e+00 1.586262201537e+00 1.585018883263e+00 1.583245701885e+00 1.580957260920e+00 1.578156934369e+00 1.574860352474e+00 1.571074627737e+00 1.566816117399e+00 1.562103152330e+00 1.556948488210e+00 1.551374306026e+00 1.545397474493e+00 1.539042006923e+00 1.532324683618e+00 1.525276671123e+00 1.517911558651e+00 1.510263582835e+00 1.502352711853e+00 1.494202014829e+00 1.485843394966e+00 1.477295020338e+00 1.468591547788e+00 1.459749584303e+00 1.450802386150e+00 1.441770112810e+00 1.432678596620e+00 1.423555704552e+00 1.414417954231e+00 1.405298641171e+00 1.396208863692e+00 1.387183238460e+00 1.378231691078e+00 1.369382893852e+00 1.360653083241e+00 1.352059226977e+00 1.343626862462e+00 1.335365297833e+00 1.327299826730e+00 1.319436123306e+00 1.311800494147e+00 1.304396397821e+00 1.297240857301e+00 1.290348346322e+00 1.283719992199e+00 1.277374504075e+00 1.271308267549e+00 1.265534724620e+00 1.260048682291e+00 1.254854436906e+00 1.249949568466e+00 1.245323858627e+00 1.240979357223e+00 1.236893709266e+00 1.233061143664e+00 1.229462519850e+00 1.226075255890e+00 1.222879485089e+00 1.219846030571e+00 1.216951450203e+00 1.214156468116e+00 1.211435005940e+00 1.208746986940e+00 1.206057153592e+00 1.203331758595e+00 1.200526264465e+00 1.197616027773e+00 1.194553556834e+00 1.191311488901e+00 1.187861520248e+00 1.184170317494e+00 1.180223847868e+00 1.175995430832e+00 1.171478232533e+00 1.166663441517e+00 1.161548899939e+00 1.156144987072e+00 1.150458303700e+00 1.144511451365e+00 1.138328886549e+00 1.131941791991e+00 1.125388931265e+00 1.118708934726e+00 1.111951692278e+00 1.105163052864e+00 1.098392793861e+00 1.091697338569e+00 1.085119801912e+00 1.078712234105e+00 1.072520947485e+00 1.066578681590e+00 1.060925571320e+00 1.055584012456e+00 1.050575816428e+00 1.045909846856e+00 1.041592311069e+00 1.037619596684e+00 1.033975994877e+00 1.030659360570e+00 1.027635379810e+00 1.024893751814e+00 1.022415165748e+00 1.020166902972e+00 1.018157004846e+00 1.016344731577e+00 1.014752669068e+00 1.013367601759e+00 1.012197148555e+00 1.011276719883e+00 1.010599362251e+00 1.010227262826e+00 1.010160192830e+00 1.010444869574e+00 1.011110815309e+00 1.012159781946e+00 1.013636824203e+00 1.015503687885e+00 1.017779407069e+00 1.020407210494e+00 1.023344614296e+00 1.026533731138e+00 1.029855411316e+00 1.033246104741e+00 1.036549791220e+00 1.039662084127e+00 1.042444662117e+00 1.044750076410e+00 1.046471956946e+00 1.047460732728e+00 1.047644258302e+00 1.046912921956e+00 1.045220494688e+00 1.042534470251e+00 1.038847925383e+00 1.034208214335e+00 1.028659810751e+00 1.022320345465e+00 1.015290388350e+00 1.007739667469e+00 9.998135155196e-01 9.916883937042e-01 9.835561994407e-01 9.755512549773e-01 9.678574091197e-01 9.605763707050e-01 9.538114849481e-01 9.476235337168e-01 9.420291589902e-01 9.370304067913e-01 9.325714791475e-01 9.286200414209e-01 9.250892802584e-01 9.219473748562e-01 9.191512334371e-01 9.166979282351e-01 9.146540825044e-01 9.131031381654e-01 9.122266715227e-01 9.122237225435e-01 9.133748354980e-01 9.159589338311e-01 9.202628441299e-01 9.265663920675e-01 9.350559842323e-01 9.458500466676e-01 9.589173054526e-01 9.741153735500e-01 9.911258115795e-01 1.009497919531e+00 1.028677379902e+00 1.047989238446e+00 1.066743582349e+00 1.084214851027e+00 1.099751475614e+00 1.112780717384e+00 1.122877371835e+00 1.129819957649e+00 1.133589814884e+00 1.134468412001e+00 1.132971883489e+00 1.129905640702e+00 1.126474260807e+00 1.122429833443e+00 1.118784823723e+00 1.116635819549e+00 1.116933421647e+00 1.120287399979e+00 1.126785396022e+00 1.135957922571e+00 1.146907065710e+00 1.158493089363e+00 1.169523762717e+00 1.178974883411e+00 1.186094953451e+00 1.190410955608e+00 1.191696473962e+00 1.189896751721e+00 1.184982888886e+00 1.176784460600e+00 1.165464920191e+00 1.146275229911e+00 1.094312547883e+00 1.009858386408e+00 9.213235760022e-01 8.648180631308e-01 8.681967456020e-01 9.294457119330e-01 1.018773876242e+00 1.101284341367e+00 1.151522959633e+00 1.156354196173e+00 1.114300962711e+00 1.034520540315e+00 9.360359559221e-01 8.458321218854e-01 7.920107424496e-01 7.889861922587e-01 8.263100833518e-01 8.779420301692e-01 9.196245410681e-01 9.374691081456e-01 9.287751939789e-01 9.004948360390e-01 8.666208980857e-01 8.435214125254e-01 8.428129862723e-01 8.648807733851e-01 8.990722880095e-01 9.300440057820e-01 9.445314324383e-01 9.350668781499e-01 9.013842025909e-01 8.507924442438e-01 7.977035706995e-01 7.611526671061e-01 7.575728187983e-01 7.909319402075e-01 8.497760819273e-01 9.148190338308e-01 9.677682447595e-01 9.955979264918e-01 9.917478253883e-01 9.563273060274e-01 8.964135893408e-01 8.261466479951e-01 7.656569806137e-01 7.355762079790e-01 7.458491946932e-01 7.878695023392e-01 8.404701061455e-01 8.820636214427e-01 8.976468257275e-01 8.810534115982e-01 8.356133862438e-01 7.748860288318e-01 7.222309365796e-01 7.046226997472e-01 7.364938661295e-01 8.072537628821e-01 8.903002941110e-01 9.591492143359e-01 9.951111480990e-01 9.887228668533e-01 9.400310738278e-01 8.592777754774e-01 7.682432543074e-01 7.001771278203e-01 6.889132217833e-01 7.429096085496e-01 8.366215705031e-01 9.341247936718e-01 1.007394209634e+00 1.039477155635e+00 1.023241264925e+00 9.604061352321e-01 8.617274317082e-01 7.484391580186e-01 6.544821430149e-01 6.205790702842e-01 6.652076310278e-01 7.639265992722e-01 8.763477792963e-01 9.715000810218e-01 1.030761316049e+00 1.045145255211e+00 1.013530085179e+00 9.424201351364e-01 8.466624940323e-01 7.510070242696e-01 6.890631999074e-01 6.896834810056e-01 7.527423890435e-01 8.492610504862e-01 9.458989490415e-01 1.019229741716e+00
 4.415854497056e-01 4.423628513274e-01 4.432255466082e-01 4.441987247138e-01 4.452387110043e-01 4.462574099927e-01 4.471881340597e-01 4.480254884369e-01 4.488092453359e-01 4.495988827914e-01 4.504407829163e-01 4.513505540909e-01 4.523053342775e-01 4.532528484169e-01 4.541528870235e-01 4.550025775672e-01 4.558285731139e-01 4.566596354076e-01 4.575106040818e-01 4.583826413215e-01 4.592699551532e-01 4.601612805063e-01 4.610424390133e-01 4.619190990395e-01 4.628093796790e-01 4.637234517837e-01 4.646445306537e-01 4.655414648609e-01 4.664046209811e-01 4.672572219654e-01 4.681457583715e-01 4.691104521612e-01 4.701525036015e-01 4.712273176743e-01 4.722672920424e-01 4.732256682797e-01 4.741189429803e-01 4.750228284791e-01 4.760152501788e-01 4.771258822802e-01 4.783127043980e-01 4.794917151105e-01 4.805860021269e-01 4.815722706577e-01 4.824994115130e-01 4.834510686771e-01 4.844907573202e-01 4.856089052631e-01 4.867380324476e-01 4.878103181216e-01 4.888035343561e-01 4.897507630354e-01 4.906993235796e-01 4.916793916804e-01 4.926761609317e-01 4.936628117478e-01 4.946340529325e-01 4.956272764272e-01 4.966861533946e-01 4.978042147448e-01 4.989218848549e-01 4.999753527143e-01 5.009617724156e-01 5.019410317663e-01 5.029963655193e-01 5.041662641402e-01 5.054063019230e-01 5.066246942062e-01 5.077518072605e-01 5.087879633923e-01 5.097993937484e-01 5.108430914105e-01 5.119339557255e-01 5.130483620283e-01 5.141603678747e-01 5.152674849456e-01 5.163785799602e-01 5.174972103499e-01 5.186014717121e-01 5.196641637683e-01 5.206965447364e-01 5.217506505808e-01 5.228860634162e-01 5.241133139832e-01 5.253783341851e-01 5.266014989424e-01 5.277379066989e-01 5.288068314273e-01 5.298744868984e-01 5.309982087964e-01 5.321806447884e-01 5.333795412279e-01 5.345562823381e-01 5.357065428531e-01 5.368514646013e-01 5.380017043368e-01 5.391447214512e-01 5.402622352365e-01 5.413562296231e-01 5.424674081156e-01 5.436459217362e-01 5.449041264686e-01 5.461959640202e-01 5.474449656410e-01 5.486068330333e-01 5.496987781943e-01 5.507847871678e-01 5.519294876386e-01 5.531584096930e-01 5.544431346039e-01 5.557246137035e-01 5.569541936900e-01 5.581193175286e-01 5.592454533809e-01 5.603788045853e-01 5.615609276311e-01 5.627995030120e-01 5.640724309336e-01 5.653416713378e-01 5.665785285733e-01 5.677879906335e-01 5.689899731879e-01 5.702040782200e-01 5.714283575488e-01 5.726493502765e-01 5.738580264924e-01 5.750660152107e-01 5.762990255376e-01 5.775710071837e-01 5.788654631021e-01 5.801480312167e-01 5.813840654645e-01 5.825682773422e-01 5.837261885375e-01 5.849076981328e-01 5.861546885311e-01 5.874724658343e-01 5.888235454655e-01 5.901505616555e-01 5.914065207469e-01 5.925803858835e-01 5.937193084515e-01 5.948944647469e-01 5.961580884776e-01 5.975160194800e-01 5.989156972205e-01 6.002859372770e-01 6.015697821470e-01 6.027681776536e-01 6.039299754450e-01 6.051228521806e-01 6.063975511992e-01 6.077598460819e-01 6.091662077967e-01 6.105514807753e-01 6.118643663901e-01 6.131013476160e-01 6.142993727698e-01 6.155132167930e-01 6.167876961347e-01 6.181265396992e-01 6.194986634377e-01 6.208596466415e-01 6.221805508232e-01 6.234553449460e-01 6.247025943230e-01 6.259479332115e-01 6.272179964946e-01 6.285213963019e-01 6.298552933983e-01 6.312053693543e-01 6.325529745436e-01 6.338835701165e-01 6.351882062250e-01 6.364752213046e-01 6.377584440340e-01 6.390559930382e-01 6.403821986715e-01 6.417315819058e-01 6.430915809303e-01 6.444441869490e-01 6.457732200455e-01 6.470825714965e-01 6.483833615227e-01 6.496897567885e-01 6.510103243892e-01 6.523430628042e-01 6.536823991244e-01 6.550161713059e-01 6.563409908322e-01 6.576616037471e-01 6.589811689840e-01 6.603045797266e-01 6.616294629447e-01 6.629520198357e-01 6.642751615018e-01 6.655983066172e-01 6.669288534043e-01 6.682665891705e-01 6.696072536792e-01 6.709474627721e-01 6.722821325126e-01 6.736119857642e-01 6.749425301536e-01 6.762773920723e-01 6.776177689860e-01 6.789615800169e-01 6.803039637140e-01 6.816441444512e-01 6.829796949827e-01 6.843138017536e-01 6.856519909720e-01 6.869901996131e-01 6.883303937773e-01 6.896658045619e-01 6.909998756958e-01 6.923310431486e-01 6.936636417895e-01 6.949992664850e-01 6.963356817615e-01 6.976725580490e-01 6.990071813711e-01 7.003394562513e-01 7.016706903769e-01 7.030012352630e-01 7.043342090444e-01 7.056676535027e-01 7.070012540374e-01 7.083356825506e-01 7.096690228991e-01 7.109998794299e-01 7.123278513819e-01 7.136541927131e-01 7.149811131460e-01 7.163089981308e-01 7.176394988710e-01 7.189706348387e-01 7.202994041055e-01 7.216249150507e-01 7.229483452836e-01 7.242697854640e-01 7.255937620794e-01 7.269205662155e-01 7.282464426128e-01 7.295732980173e-01 7.308955796950e-01 7.322170596481e-01 7.335348868429e-01 7.348543121494e-01 7.361737129653e-01 7.374931549041e-01 7.388151973608e-01 7.401323808906e-01 7.414476675111e-01 7.427600993465e-01 7.440705933981e-01 7.453832895335e-01 7.466984553293e-01 7.480139544883e-01 7.493237300344e-01 7.506294679282e-01 7.519284328415e-01 7.532269238912e-01 7.545270516196e-01 7.558272446335e-01 7.571271278426e-01 7.584206781898e-01 7.597102347822e-01 7.609959880434e-01 7.622806619872e-01 7.635658386122e-01 7.648512720465e-01 7.661348130941e-01 7.674157596494e-01 7.686931333723e-01 7.699665889732e-01 7.712378864393e-01 7.725100131826e-01 7.737805848170e-01 7.750488817768e-01 7.763155687727e-01 7.775804153409e-01 7.788395957824e-01 7.800985899942e-01 7.813542232153e-01 7.826082060413e-01 7.838616230193e-01 7.851126854541e-01 7.863602141752e-01 7.876042599019e-01 7.888466100134e-01 7.900841800161e-01 7.913220817252e-01 7.925580708996e-01 7.937909807994e-01 7.950199963697e-01 7.962470458566e-01 7.974690709012e-01 7.986867789173e-01 7.999050307029e-01 8.011195891337e-01 8.023326003834e-01 8.035407359953e-01 8.047434969376e-01 8.059409339474e-01 8.071354371966e-01 8.083280682270e-01 8.095180460855e-01 8.107065711801e-01 8.118878148793e-01 8.130637968555e-01 8.142356684737e-01 8.154042110995e-01 8.165720458841e-01 8.177392158125e-01 8.189024766527e-01 8.200587804609e-01 8.212105656752e-01 8.223596441150e-01 8.235063546654e-01 8.246496115380e-01 8.257922916843e-01 8.269277714440e-01 8.280576818807e-01 8.291841030486e-01 8.303055837888e-01 8.314247979937e-01 8.325396118850e-01 8.336468754236e-01 8.347471375842e-01 8.358449440940e-01 8.369401088556e-01 8.380318157782e-01 8.391191821221e-01 8.402008846773e-01 8.412734970054e-01 8.423438473848e-01 8.434116498611e-01 8.444769360447e-01 8.455388200378e-01 8.465955636473e-01 8.476452485507e-01 8.486882406662e-01 8.497270230843e-01 8.507615739946e-01 8.517946004183e-01 8.528203410274e-01 8.538414597376e-01 8.548551484387e-01 8.558613454893e-01 8.568633188255e-01 8.578598114968e-01 8.588525824069e-01 8.598388787415e-01 8.608201232671e-01 8.617940374601e-01 8.627598903842e-01 8.637218925057e-01 8.646785816836e-01 8.656306205537e-01 8.665761962087e-01 8.675147705545e-01 8.684471646093e-01 8.693756349757e-01 8.702970907607e-01 8.712112171917e-01 8.721207470994e-01 8.730238014524e-01 8.739208634569e-01 8.748114428192e-01 8.756953956391e-01 8.765705508484e-01 8.774427218192e-01 8.783067274371e-01 8.791630952722e-01 8.800149956408e-01 8.808590832584e-01 8.816971487247e-01 8.825277405122e-01 8.833510536891e-01 8.841664198377e-01 8.849766806680e-01 8.857803023213e-01 8.865755287624e-01 8.873671759226e-01 8.881477662949e-01 8.889228137832e-01 8.896887869506e-01 8.904486100656e-01 8.912039853131e-01 8.919499640900e-01 8.926898054617e-01 8.934189210149e-01 8.941409432067e-01 8.948542343137e-01 8.955619448341e-01 8.962618759403e-01 8.969533617651e-01 8.976363939195e-01 8.983104396432e-01 8.989760369591e-01 8.996347869587e-01 9.002849592361e-01 9.009277124960e-01 9.015624040830e-01 9.021883616452e-01 9.028048910126e-01 9.034139305684e-01 9.040140031587e-01 9.046078416810e-01 9.051912264814e-01 9.057680327346e-01 9.063341622593e-01 9.068923613505e-01 9.074412070746e-01 9.079826985748e-01 9.085154446019e-01 9.090367599693e-01 9.095497092903e-01 9.100544753413e-01 9.105488627746e-01 9.110355093655e-01 9.115126919998e-01 9.119800189756e-01 9.124373129515e-01 9.128862381924e-01 9.133253825504e-01 9.137550450136e-01 9.141753030045e-01 9.145862084959e-01 9.149871912021e-01 9.153783697651e-01 9.157603223145e-01 9.161323420665e-01 9.164942749177e-01 9.168446616079e-01 9.171861167842e-01 9.175166932489e-01 9.178387931500e-01 9.181506945911e-01 9.184513482160e-01 9.187423408505e-01 9.190213813606e-01 9.192916966000e-01 9.195521603685e-01 9.198006019104e-01 9.200398121373e-01 9.202674206146e-01 9.204854366499e-01 9.206921052763e-01 9.208887785829e-01 9.210753216344e-01 9.212495012916e-01 9.214127391388e-01 9.215648050302e-01 9.217058740296e-01 9.218368592039e-01 9.219569717610e-01 9.220643128769e-01 9.221606528746e-01 9.222461935864e-01 9.223211174684e-01 9.223840798596e-01 9.224363228183e-01 9.224758952043e-01 9.225053798065e-01 9.225230906119e-01 9.225285598297e-01 9.225230092111e-01 9.225051876329e-01 9.224750491690e-01 9.224334098611e-01 9.223829160363e-01 9.223179398717e-01 9.222412444261e-01 9.221535927962e-01 9.220526147390e-01 9.219403616437e-01 9.218167132158e-01 9.216805691720e-01 9.215314446980e-01 9.213705622270e-01 9.211981660146e-01 9.210127145379e-01 9.208160547317e-01 9.206055364313e-01 9.203842308252e-01 9.201492867035e-01 9.199023045374e-01 9.196427832500e-01 9.193716702205e-01 9.190864749879e-01 9.187902086383e-01 9.184805880446e-01 9.181586222510e-01 9.178235945986e-01 9.174757786672e-01 9.171158517511e-01 9.167427325133e-01 9.163562810129e-01 9.159588952653e-01 9.155475078018e-01 9.151232689260e-01 9.146857886096e-01 9.142347861144e-01 9.137727380048e-01 9.132969055425e-01 9.128075473698e-01 9.123050918802e-01 9.117905577081e-01 9.112629928882e-01 9.107224084328e-01 9.101682069966e-01 9.096013101507e-01 9.090210145119e-01 9.084269444641e-01 9.078222993470e-01 9.072023194152e-01 9.065690468377e-01 9.059230011638e-01 9.052643480656e-01 9.045914523337e-01 9.039058066843e-01 9.032069658640e-01 9.024961722878e-01 9.017710835074e-01 9.010327336575e-01 9.002808800978e-01 8.995161112603e-01 8.987397651223e-01 8.979485803229e-01 8.971438808066e-01 8.963270798611e-01 8.954964764043e-01 8.946528427114e-01 8.937969519910e-01 8.929259641035e-01 8.920429707159e-01 8.911464466835e-01 8.902364116916e-01 8.893154079694e-01 8.883796898387e-01 8.874313180076e-01 8.864701585798e-01 8.854945570442e-01 8.845070436022e-01 8.835067896032e-01 8.824931618332e-01 8.814681574332e-01 8.804283276967e-01 8.793765121653e-01 8.783119511223e-01 8.772341457629e-01 8.761440862320e-01 8.750397068343e-01 8.739238328102e-01 8.727954895798e-01 8.716549460922e-01 8.705002973984e-01 8.693344700996e-01 8.681570105237e-01 8.669650506125e-01 8.657609416165e-01 8.645474936700e-01 8.633198658817e-01 8.620800798417e-01 8.608283906033e-01 8.595639376509e-01 8.582885440740e-01 8.570011254068e-01 8.557008137512e-01 8.543897743103e-01 8.530673174401e-01 8.517306857541e-01 8.503852761071e-01 8.490279537108e-01 8.476600102357e-01 8.462809367732e-01 8.448874267953e-01 8.434859592635e-01 8.420727700576e-01 8.406479870828e-01 8.392144357517e-01 8.377689664571e-01 8.363139291947e-01 8.348476116655e-01 8.333716695963e-01 8.318847247595e-01 8.303875965252e-01 8.288812621208e-01 8.273647423487e-01 8.258385126418e-01 8.243026831630e-01 8.227584043909e-01 8.212037785827e-01 8.196405514882e-01 8.180689931905e-01 8.164871230978e-01 8.148971919564e-01 8.132988639751e-01 8.116925805693e-01 8.100772192612e-01 8.084550156417e-01 8.068231607656e-01 8.051844867256e-01 8.035386213269e-01 8.018859893257e-01 8.002250638268e-01 7.985574800235e-01 7.968829298230e-01 7.952006475402e-01 7.935132244705e-01 7.918201302711e-01 7.901215639959e-01 7.884157565328e-01 7.867054012343e-01 7.849887918130e-01 7.832673735420e-01 7.815424144707e-01 7.798112260134e-01 7.780752129592e-01 7.763369253764e-01 7.745931580037e-01 7.728472612796e-01 7.710963874551e-01 7.693432548138e-01 7.675863629919e-01 7.658265250037e-01 7.640659479525e-01 7.623024623748e-01 7.605366454014e-01 7.587699085232e-01 7.570014811644e-01 7.552318597716e-01 7.534618764047e-01 7.516915666280e-01 7.499221018408e-01 7.481502455921e-01 7.463806661688e-01 7.446128305568e-01 7.428444041677e-01 7.410772094156e-01 7.393139277039e-01 7.375511151406e-01 7.357910214349e-01 7.340335895249e-01 7.322790745066e-01 7.305269653915e-01 7.287805224595e-01 7.270374852338e-01 7.252988833439e-01 7.235645780577e-01 7.218362936341e-01 7.201129725497e-01 7.183964981052e-01 7.166860332768e-01 7.149804538161e-01 7.132835637019e-01 7.115938268162e-01 7.099111638873e-01 7.082372649913e-01 7.065725845045e-01 7.049153759991e-01 7.032690503542e-01 7.016310388856e-01 7.000037716420e-01 6.983875876976e-01 6.967815942461e-01 6.951884055389e-01 6.936048587285e-01 6.920340612373e-01 6.904758923499e-01 6.889304650531e-01 6.874009130221e-01 6.858819969419e-01 6.843795596230e-01 6.828883820721e-01 6.814158238939e-01 6.799582167984e-01 6.785139094222e-01 6.770879638119e-01 6.756789211568e-01 6.742848277550e-01 6.729103073937e-01 6.715531035536e-01 6.702142205164e-01 6.688929716248e-01 6.675916148505e-01 6.663106364228e-01 6.650482561606e-01 6.638064533116e-01 6.625853170180e-01 6.613856672524e-01 6.602069083832e-01 6.590502563186e-01 6.579151737348e-01 6.568034232712e-01 6.557160065282e-01 6.546488593223e-01 6.536074834600e-01 6.525903103295e-01 6.515957601888e-01 6.506269315753e-01 6.496829750105e-01 6.487640429833e-01 6.478728936336e-01 6.470056253301e-01 6.461649585745e-01 6.453504903058e-01 6.445633921212e-01 6.438031561393e-01 6.430705921963e-01 6.423665950547e-01 6.416895512858e-01 6.410410806623e-01 6.404207650489e-01 6.398294511640e-01 6.392656883808e-01 6.387326726557e-01 6.382285753652e-01 6.377516948422e-01 6.373067172681e-01 6.368909440528e-01 6.365038403436e-01 6.361469886324e-01 6.358211925341e-01 6.355247082128e-01 6.352585726416e-01 6.350231967937e-01 6.348196634272e-01 6.346434902809e-01 6.344988942035e-01 6.343869715189e-01 6.343025470406e-01 6.342495605479e-01 6.342275677322e-01 6.342343377147e-01 6.342732706932e-01 6.343421111569e-01 6.344402378227e-01 6.345677498093e-01 6.347271210099e-01 6.349150876824e-01 6.351332997797e-01 6.353803180123e-01 6.356572602821e-01 6.359631318015e-01 6.362971597236e-01 6.366613596808e-01 6.370537420396e-01 6.374733008730e-01 6.379232975560e-01 6.383972334731e-01 6.389000007814e-01 6.394303023247e-01 6.399864733160e-01 6.405696336322e-01 6.411785750600e-01 6.418138467576e-01 6.424731305042e-01 6.431576862707e-01 6.438674385743e-01 6.446005580445e-01 6.453572837372e-01 6.461371185398e-01 6.469400815677e-01 6.477655911977e-01 6.486122699336e-01 6.494810088853e-01 6.503701308596e-01 6.512784876494e-01 6.522074879836e-01 6.531559667986e-01 6.541226347726e-01 6.551072826735e-01 6.561098103338e-01 6.571286060774e-01 6.581649952276e-01 6.592168718906e-01 6.602839194756e-01 6.613664014906e-01 6.624610311321e-01 6.635721164222e-01 6.646938852923e-01 6.658293362703e-01 6.669751321457e-01 6.681325834494e-01 6.693001754221e-01 6.704758510154e-01 6.716640577581e-01 6.728575102016e-01 6.740613559570e-01 6.752706639605e-01 6.764860119009e-01 6.777095881362e-01 6.789357009704e-01 6.801669101802e-01 6.814030673905e-01 6.826415535651e-01 6.838833635983e-01 6.851279194262e-01 6.863724204075e-01 6.876181760624e-01 6.888634325621e-01 6.901078903321e-01 6.913510234850e-01 6.925909670878e-01 6.938303133252e-01 6.950656166530e-01 6.962961352553e-01 6.975232854556e-01 6.987427426356e-01 6.999587372780e-01 7.011667104964e-01 7.023688488938e-01 7.035635412601e-01 7.047497605004e-01 7.059262631348e-01 7.070933961257e-01 7.082520084570e-01 7.093980126141e-01 7.105325872668e-01 7.116556632884e-01 7.127668694542e-01 7.138636263853e-01 7.149480452541e-01 7.160167000648e-01 7.170721396891e-01 7.181124361792e-01 7.191363141553e-01 7.201449778004e-01 7.211357763073e-01 7.221098096811e-01 7.230668069846e-01 7.240055420161e-01 7.249238464292e-01 7.258243494536e-01 7.267062083325e-01 7.275674422565e-01 7.284072242909e-01 7.292267027899e-01 7.300263531529e-01 7.308035062778e-01 7.315583219213e-01 7.322915106341e-01 7.330022232766e-01 7.336904980961e-01 7.343547377854e-01 7.349972723666e-01 7.356141929204e-01 7.362087087120e-01 7.367784443958e-01 7.373234621464e-01 7.378440559304e-01 7.383411193138e-01 7.388133916883e-01 7.392598473372e-01 7.396827004162e-01 7.400788348004e-01 7.404504362992e-01 7.407956835039e-01 7.411172078876e-01 7.414115286074e-01 7.416830791597e-01 7.419281481404e-01 7.421478094590e-01 7.423426209614e-01 7.425148925927e-01 7.426619090762e-01 7.427831747284e-01 7.428805903070e-01 7.429546369414e-01 7.430043030847e-01 7.430308957360e-01 7.430349250116e-01 7.430141564114e-01 7.429738433888e-01 7.429104163116e-01 7.428251804372e-01 7.427205117357e-01 7.425928239684e-01 7.424474517014e-01 7.422828517117e-01 7.420989111372e-01 7.418976120164e-01 7.416783089886e-01 7.414442508622e-01 7.411928703329e-01 7.409274966137e-01 7.406463795306e-01 7.403542641440e-01 7.400468018398e-01 7.397304205815e-01 7.394041024550e-01 7.390661458966e-01 7.387213243398e-01 7.383683104358e-01 7.380105282985e-01 7.376460323416e-01 7.372792893919e-01 7.369095962229e-01 7.365390922998e-01 7.361691503725e-01 7.357994231123e-01 7.354347563159e-01 7.350715786343e-01 7.347174677802e-01 7.343689681625e-01 7.340300137836e-01 7.337012802630e-01 7.333840374758e-01 7.330815415914e-01 7.327925696528e-01 7.325239232938e-01 7.322708919399e-01 7.320415486964e-01 7.318326397007e-01 7.316525339698e-01 7.314929975453e-01 7.313660412703e-01 7.312692234172e-01 7.312026590069e-01 7.311735778203e-01 7.311773811346e-01 7.312232658615e-01 7.313059160898e-01 7.314346482611e-01 7.316046583036e-01 7.318242390356e-01 7.320913415086e-01 7.324102011327e-01 7.327838727007e-01 7.332093010716e-01 7.336969537084e-01 7.342392107630e-01 7.348501743028e-01 7.355192852419e-01 7.362577827315e-01 7.370642677106e-01 7.379399151153e-01 7.388918134316e-01 7.399128425139e-01 7.410186315946e-01 7.421950189526e-01 7.434571136034e-01 7.447977435702e-01 7.462257337299e-01 7.477391492451e-01 7.493407543037e-01 7.510347270549e-01 7.528149269408e-01 7.546954039834e-01 7.566627954690e-01 7.587324444908e-01 7.608974337708e-01 7.631622281738e-01 7.655276730932e-01 7.679924724069e-01 7.705632123537e-01 7.732336526038e-01 7.760127112857e-01 7.788948456453e-01 7.818844026377e-01 7.849794343188e-01 7.881826118942e-01 7.914953978118e-01 7.949120102782e-01 7.984434277003e-01 8.020796759744e-01 8.058266079692e-01 8.096819187401e-01 8.136479568578e-01 8.177217415194e-01 8.219040478135e-01 8.261973107431e-01 8.305941546531e-01 8.351014219339e-01 8.397146622208e-01 8.444353122595e-01 8.492586154613e-01 8.541871232126e-01 8.592200952725e-01 8.643535764490e-01 8.695898802334e-01 8.749265132691e-01 8.803602517417e-01 8.858915359276e-01 8.915198428713e-01 8.972412963220e-01 9.030567344517e-01 9.089620875802e-01 9.149576124360e-01 9.210407956252e-01 9.272074776663e-01 9.334605623570e-01 9.397918441875e-01 9.462049253237e-01 9.526939894297e-01 9.592590254000e-01 9.658962269173e-01 9.726021497305e-01 9.793774993579e-01 9.862178489683e-01 9.931231480465e-01 1.000085483849e+00 1.007108196715e+00 1.014182123195e+00 1.021311676324e+00 1.028490727194e+00 1.035714054454e+00 1.042983134710e+00 1.050288420387e+00 1.057636353258e+00 1.065014489336e+00 1.072426180772e+00 1.079865617652e+00 1.087329424260e+00 1.094817601080e+00 1.102318063365e+00 1.109840014257e+00 1.117367821567e+00 1.124907003657e+00 1.132449960629e+00 1.139992957188e+00 1.147536674187e+00 1.155068915923e+00 1.162597322839e+00 1.170107085397e+00 1.177603652973e+00 1.185075296936e+00 1.192525522777e+00 1.199946486617e+00 1.207330851993e+00 1.214685489844e+00 1.221993676602e+00 1.229262188319e+00 1.236478593737e+00 1.243645145671e+00 1.250756562862e+00 1.257801959243e+00 1.264790639928e+00 1.271702507606e+00 1.278546696065e+00 1.285311984552e+00 1.291997492529e+00 1.298596070937e+00 1.305103542101e+00 1.311521248825e+00 1.317835191544e+00 1.324051443432e+00 1.330156537013e+00 1.336152648244e+00 1.342032420188e+00 1.347790902520e+00 1.353428362321e+00 1.358931801074e+00 1.364308026046e+00 1.369542020041e+00 1.374639005765e+00 1.379587242192e+00 1.384384740521e+00 1.389030011197e+00 1.393514122432e+00 1.397837860194e+00 1.401993391358e+00 1.405977489356e+00 1.409788070388e+00 1.413418351480e+00 1.416866905130e+00 1.420128522873e+00 1.423201481971e+00 1.426080180515e+00 1.428761874970e+00 1.431242794700e+00 1.433522657395e+00 1.435595496064e+00 1.437457514682e+00 1.439110997216e+00 1.440549516139e+00 1.441770774006e+00 1.442774977599e+00 1.443560031194e+00 1.444122393752e+00 1.444465871061e+00 1.444580392106e+00 1.444475859295e+00 1.444143798252e+00 1.443589366598e+00 1.442813200321e+00 1.441811671542e+00 1.440591830128e+00 1.439148239046e+00 1.437489869607e+00 1.435615944266e+00 1.433527493080e+00 1.431235070244e+00 1.428732526607e+00 1.426035723922e+00 1.423139438532e+00 1.420056585131e+00 1.416791851536e+00 1.413347664681e+00 1.409741648697e+00 1.405968845025e+00 1.402050668243e+00 1.397990596143e+00 1.393797445576e+00 1.389488307979e+00 1.385066313476e+00 1.380555074351e+00 1.375958638047e+00 1.371295173747e+00 1.366580788632e+00 1.361826006123e+00 1.357052363894e+00 1.352273147764e+00 1.347508161485e+00 1.342776086332e+00 1.338092423671e+00 1.333482036361e+00 1.328957876360e+00 1.324545701093e+00 1.320265505207e+00 1.316137308253e+00 1.312182770003e+00 1.308422530208e+00 1.304878729812e+00 1.301572299837e+00 1.298526554065e+00 1.295759114535e+00 1.293290961176e+00 1.291142915034e+00 1.289331627171e+00 1.287878511817e+00 1.286796498120e+00 1.286103233915e+00 1.285813003494e+00 1.285936558766e+00 1.286489547392e+00 1.287474156368e+00 1.288904508684e+00 1.290782894136e+00 1.293112226344e+00 1.295895302384e+00 1.299128659895e+00 1.302812713296e+00 1.306938182962e+00 1.311499972691e+00 1.316485390621e+00 1.321884665173e+00 1.327680283619e+00 1.333858119298e+00 1.340398354033e+00 1.347281096561e+00 1.354484334564e+00 1.361978892721e+00 1.369748715984e+00 1.377759698297e+00 1.385984195582e+00 1.394394447618e+00 1.402958862741e+00 1.411650025869e+00 1.420428806840e+00 1.429270035466e+00 1.438137590496e+00 1.446999582666e+00 1.455821934602e+00 1.464573747719e+00 1.473222008397e+00 1.481733149912e+00 1.490078282075e+00 1.498224083667e+00 1.506142903202e+00 1.513803197825e+00 1.521180040708e+00 1.528241246603e+00 1.534967557948e+00 1.541329355904e+00 1.547307439594e+00 1.552878267290e+00 1.558022372199e+00 1.562722410837e+00 1.566961124196e+00 1.570724536331e+00 1.573998743071e+00 1.576774960845e+00 1.579041280216e+00 1.580794160615e+00 1.582025519836e+00 1.582732491079e+00 1.582917408255e+00 1.582574538633e+00 1.581716029545e+00 1.580338381330e+00 1.578451990149e+00 1.576067320754e+00 1.573189184573e+00 1.569838415657e+00 1.566020562401e+00 1.561757599777e+00 1.557063825219e+00 1.551956979220e+00 1.546459480675e+00 1.540591469890e+00 1.534374930554e+00 1.527832104667e+00 1.520990861659e+00 1.513869690735e+00 1.506501779312e+00 1.498904459537e+00 1.491110647861e+00 1.483143086658e+00 1.475028397352e+00 1.466794573637e+00 1.458465437596e+00 1.450070460150e+00 1.441627310579e+00 1.433170266781e+00 1.424715048976e+00 1.416289068513e+00 1.407915244845e+00 1.399611211484e+00 1.391402604854e+00 1.383302648722e+00 1.375339632935e+00 1.367519476969e+00 1.359869662207e+00 1.352399662371e+00 1.345125497464e+00 1.338063380120e+00 1.331220797778e+00 1.324615284161e+00 1.318246748110e+00 1.312137030116e+00 1.306283199599e+00 1.300693992979e+00 1.295376251401e+00 1.290328015378e+00 1.285554252134e+00 1.281046627365e+00 1.276811148823e+00 1.272829034066e+00 1.269106347763e+00 1.265621973605e+00 1.262362172598e+00 1.259318649109e+00 1.256463036233e+00 1.253781370659e+00 1.251241936304e+00 1.248825354366e+00 1.246497727732e+00 1.244227539313e+00 1.241986076394e+00 1.239730080122e+00 1.237435441120e+00 1.235055179843e+00 1.232560898539e+00 1.229913921227e+00 1.227076253344e+00 1.224024205749e+00 1.220719200782e+00 1.217139806254e+00 1.213262344337e+00 1.209064976275e+00 1.204541145836e+00 1.199674476556e+00 1.194470468559e+00 1.188929668338e+00 1.183061562814e+00 1.176887761790e+00 1.170426814020e+00 1.163710576500e+00 1.156773662622e+00 1.149655495640e+00 1.142401456103e+00 1.135058537857e+00 1.127677451678e+00 1.120311467138e+00 1.113008650194e+00 1.105825621990e+00 1.098802746821e+00 1.091988794295e+00 1.085423714137e+00 1.079134171444e+00 1.073153886737e+00 1.067497560372e+00 1.062179977968e+00 1.057200958039e+00 1.052564674844e+00 1.048259898066e+00 1.044270360637e+00 1.040592682487e+00 1.037195110745e+00 1.034075194404e+00 1.031210830667e+00 1.028589750796e+00 1.026219635795e+00 1.024079504771e+00 1.022202254894e+00 1.020585707262e+00 1.019256353581e+00 1.018247675642e+00 1.017572166197e+00 1.017289835773e+00 1.017404068733e+00 1.017965330812e+00 1.018980209842e+00 1.020456203036e+00 1.022405636072e+00 1.024782237773e+00 1.027576891568e+00 1.030701348483e+00 1.034098920715e+00 1.037667590922e+00 1.041278943071e+00 1.044838846441e+00 1.048166251552e+00 1.051155984752e+00 1.053643809860e+00 1.055491182937e+00 1.056585360862e+00 1.056783866740e+00 1.056024977762e+00 1.054211034016e+00 1.051323382633e+00 1.047339543097e+00 1.042280786615e+00 1.036211797964e+00 1.029200040095e+00 1.021380243736e+00 1.012868318050e+00 1.003847533911e+00 9.944640827573e-01 9.849082715047e-01 9.753563398111e-01 9.659446421848e-01 9.568481175887e-01 9.481519847833e-01 9.399620825195e-01 9.323225613416e-01 9.252570601954e-01 9.187699487599e-01 9.128271113334e-01 9.074191531402e-01 9.025001172515e-01 8.980896513877e-01 8.941908293668e-01 8.908752517664e-01 8.882695913635e-01 8.865202989856e-01 8.858644155243e-01 8.865384656317e-01 8.888397258614e-01 8.930262839748e-01 8.993495279938e-01 9.080003070347e-01 9.190471466398e-01 9.324703959831e-01 9.480857250697e-01 9.655961847043e-01 9.845388722922e-01 1.004364111648e+00 1.024432847088e+00 1.044045592239e+00 1.062529450522e+00 1.079224455929e+00 1.093593327967e+00 1.105202216026e+00 1.113817486589e+00 1.119413099364e+00 1.122196582647e+00 1.122655523104e+00 1.121486650363e+00 1.119626777205e+00 1.117799296251e+00 1.115919504528e+00 1.114928755719e+00 1.115789045109e+00 1.119270888141e+00 1.125762645243e+00 1.135114109831e+00 1.146649446642e+00 1.159306338149e+00 1.171847079378e+00 1.183053890995e+00 1.191955516952e+00 1.197915531069e+00 1.200639771109e+00 1.200150970389e+00 1.196697176959e+00 1.190618794248e+00 1.182326415462e+00 1.172811319588e+00 1.156717121373e+00 1.122850837473e+00 1.050696848136e+00 9.647835202925e-01 8.966739823453e-01 8.761250910383e-01 9.120352694467e-01 9.851129848181e-01 1.063520024049e+00 1.120044900176e+00 1.138257065495e+00 1.112886746989e+00 1.048805711481e+00 9.601346966855e-01 8.688956344771e-01 8.009874870489e-01 7.761294843167e-01 7.951739157658e-01 8.400820253156e-01 8.876773243328e-01 9.211307619990e-01 9.331513385984e-01 9.251599675467e-01 9.051710593930e-01 8.846847876059e-01 8.744189789316e-01 8.795939617180e-01 8.976854871902e-01 9.201425588841e-01 9.367566568817e-01 9.395324783765e-01 9.249886569106e-01 8.951216806651e-01 8.574139717716e-01 8.238048092690e-01 8.073791643092e-01 8.167101268086e-01 8.507274017383e-01 8.989556174804e-01 9.465819594503e-01 9.797313190527e-01 9.886643334925e-01 9.691998485260e-01 9.236367869732e-01 8.613301960575e-01 7.986620569211e-01 7.561596558295e-01 7.499652291679e-01 7.808070407066e-01 8.326725399100e-01 8.831829638809e-01 9.134181464532e-01 9.122799246064e-01 8.777671187357e-01 8.178930749110e-01 7.514380120173e-01 7.061944692431e-01 7.079770897448e-01 7.611927693727e-01 8.447041369577e-01 9.286659290502e-01 9.885756709451e-01 1.009155963874e+00 9.846123047478e-01 9.186771865155e-01 8.254362513301e-01 7.308773766845e-01 6.713333071501e-01 6.772975245084e-01 7.459529819077e-01 8.443318416089e-01 9.370744911660e-01 9.996183112846e-01 1.018521025615e+00 9.897943725513e-01 9.182670686663e-01 8.181082112965e-01 7.147744032102e-01 6.452947979300e-01 6.444505474489e-01 7.138669329006e-01 8.205435092839e-01 9.274522431351e-01 1.008591176713e+00 1.048946701136e+00 1.042327071446e+00 9.905241476303e-01 9.034829123007e-01 8.005767448745e-01 7.117845321435e-01 6.723215447762e-01 7.008253029537e-01 7.807440459103e-01 8.770536945460e-01 9.602556040591e-01
 4.378536005434e-01 4.386845295302e-01 4.396004836106e-01 4.406243476158e-01 4.417126921218e-01 4.427790350273e-01 4.437570727875e-01 4.446430839416e-01 4.454781833488e-01 4.463205362541e-01 4.472147744597e-01 4.481738903905e-01 4.491743946634e-01 4.501684820136e-01 4.511138352758e-01 4.520098662066e-01 4.528839422003e-01 4.537627341444e-01 4.546605774075e-01 4.555777933505e-01 4.565085200530e-01 4.574414111130e-01 4.583628042449e-01 4.592788313387e-01 4.602095041319e-01 4.611632442437e-01 4.621255691657e-01 4.630612453864e-01 4.639610783053e-01 4.648484304912e-01 4.657712563740e-01 4.667698213425e-01 4.678450963423e-01 4.689548427986e-01 4.700288341529e-01 4.710204134286e-01 4.719488579535e-01 4.728880670181e-01 4.739165027702e-01 4.750616177290e-01 4.762828286535e-01 4.774955430724e-01 4.786253207031e-01 4.796497591489e-01 4.806153591111e-01 4.816080998376e-01 4.826884529416e-01 4.838447156142e-01 4.850100988297e-01 4.861175022072e-01 4.871469651182e-01 4.881313648088e-01 4.891185660115e-01 4.901358985013e-01 4.911680904971e-01 4.921869028241e-01 4.931864707196e-01 4.942077920860e-01 4.952946607011e-01 4.964402838808e-01 4.975876805262e-01 4.986704059312e-01 4.996847013781e-01 5.006927235884e-01 5.017764408044e-01 5.029739137381e-01 5.042413675383e-01 5.054876295274e-01 5.066430324186e-01 5.077109959345e-01 5.087552566559e-01 5.098323955450e-01 5.109538002468e-01 5.120965111829e-01 5.132355124865e-01 5.143672282987e-01 5.155030315198e-01 5.166474279377e-01 5.177782382902e-01 5.188687303284e-01 5.199258071688e-01 5.210023320314e-01 5.221595899253e-01 5.234074445617e-01 5.246942667760e-01 5.259409743362e-01 5.271026442511e-01 5.281976806321e-01 5.292924797997e-01 5.304407135414e-01 5.316476806259e-01 5.328692433539e-01 5.340665826781e-01 5.352370740110e-01 5.364040924218e-01 5.375755414953e-01 5.387413150079e-01 5.398795572507e-01 5.409945866668e-01 5.421238601032e-01 5.433197288239e-01 5.445923037169e-01 5.458992838426e-01 5.471659230067e-01 5.483481408830e-01 5.494612866245e-01 5.505684543179e-01 5.517317784507e-01 5.529771406059e-01 5.542761695002e-01 5.555712072491e-01 5.568144240343e-01 5.579943481467e-01 5.591384573345e-01 5.602915573538e-01 5.614888801140e-01 5.627426758344e-01 5.640272498671e-01 5.653049466114e-01 5.665526130962e-01 5.677754447832e-01 5.689930245154e-01 5.702219617331e-01 5.714623766638e-01 5.726952669219e-01 5.739143154536e-01 5.751295049895e-01 5.763708000053e-01 5.776524006637e-01 5.789582393319e-01 5.802533627206e-01 5.815023634813e-01 5.826962509965e-01 5.838620093381e-01 5.850505391596e-01 5.863034597148e-01 5.876262629550e-01 5.889852583739e-01 5.903212294644e-01 5.915859555499e-01 5.927673161409e-01 5.939128994105e-01 5.950937911489e-01 5.963618848863e-01 5.977221821014e-01 5.991263689310e-01 6.005009812394e-01 6.017902869784e-01 6.029942768292e-01 6.041596380488e-01 6.053564277018e-01 6.066343636546e-01 6.079991510277e-01 6.094064887628e-01 6.107921459779e-01 6.121059532523e-01 6.133453272855e-01 6.145449088883e-01 6.157617509913e-01 6.170382162682e-01 6.183762909441e-01 6.197467267842e-01 6.211066598104e-01 6.224264958980e-01 6.237007966881e-01 6.249459858183e-01 6.261915905945e-01 6.274586141863e-01 6.287589954136e-01 6.300901814459e-01 6.314363549117e-01 6.327797006201e-01 6.341059868294e-01 6.354067891273e-01 6.366884913910e-01 6.379680663955e-01 6.392613219864e-01 6.405811125682e-01 6.419256589483e-01 6.432793514254e-01 6.446233807867e-01 6.459469901471e-01 6.472483833044e-01 6.485418078157e-01 6.498417314983e-01 6.511542726029e-01 6.524799690285e-01 6.538095087381e-01 6.551333487443e-01 6.564487473772e-01 6.577597339727e-01 6.590708591256e-01 6.603835646488e-01 6.616966316171e-01 6.630070145479e-01 6.643184990191e-01 6.656306905492e-01 6.669498885075e-01 6.682761665729e-01 6.696033552424e-01 6.709293392381e-01 6.722492652735e-01 6.735657182061e-01 6.748820290992e-01 6.762032136318e-01 6.775287909128e-01 6.788565833362e-01 6.801825841377e-01 6.815066701959e-01 6.828247658070e-01 6.841436999607e-01 6.854650570897e-01 6.867858723625e-01 6.881068123825e-01 6.894255994717e-01 6.907411901395e-01 6.920539424066e-01 6.933674224978e-01 6.946836833441e-01 6.959999002883e-01 6.973163706218e-01 6.986313831337e-01 6.999437551416e-01 7.012522609292e-01 7.025611180150e-01 7.038715827558e-01 7.051836655689e-01 7.064948021301e-01 7.078065714732e-01 7.091159543945e-01 7.104234401711e-01 7.117274317473e-01 7.130302825395e-01 7.143320493488e-01 7.156351260301e-01 7.169405089316e-01 7.182452787619e-01 7.195486374396e-01 7.208470204452e-01 7.221433658115e-01 7.234375336391e-01 7.247345767881e-01 7.260331978526e-01 7.273313306260e-01 7.286292537780e-01 7.299229064299e-01 7.312136660697e-01 7.325025166783e-01 7.337916780931e-01 7.350806501448e-01 7.363684601613e-01 7.376598016289e-01 7.389466348413e-01 7.402302159494e-01 7.415104180555e-01 7.427882060335e-01 7.440675902821e-01 7.453493377871e-01 7.466322791338e-01 7.479080440014e-01 7.491800642676e-01 7.504452285314e-01 7.517083302448e-01 7.529743489878e-01 7.542387075226e-01 7.555026789955e-01 7.567597647241e-01 7.580133356252e-01 7.592628765786e-01 7.605096180281e-01 7.617575272794e-01 7.630047035633e-01 7.642492522802e-01 7.654923581986e-01 7.667302401322e-01 7.679639913865e-01 7.691961758917e-01 7.704271874975e-01 7.716568257846e-01 7.728854086085e-01 7.741120013754e-01 7.753334410478e-01 7.765517572645e-01 7.777677790485e-01 7.789807876900e-01 7.801926637438e-01 7.814028602822e-01 7.826103254045e-01 7.838137657931e-01 7.850139767314e-01 7.862104960546e-01 7.874040315617e-01 7.885965612532e-01 7.897872033637e-01 7.909733357770e-01 7.921571885699e-01 7.933354601424e-01 7.945104311083e-01 7.956813518478e-01 7.968513187225e-01 7.980181030586e-01 7.991821544295e-01 8.003413865450e-01 8.014941311312e-01 8.026415328257e-01 8.037859037647e-01 8.049301852887e-01 8.060684434962e-01 8.072053785413e-01 8.083369543751e-01 8.094592589304e-01 8.105793679528e-01 8.116969457622e-01 8.128117177721e-01 8.139257274748e-01 8.150348645772e-01 8.161377874717e-01 8.172351369635e-01 8.183296923193e-01 8.194213702593e-01 8.205114031787e-01 8.215981379600e-01 8.226774580002e-01 8.237504687494e-01 8.248209023576e-01 8.258863070230e-01 8.269477091435e-01 8.280056957153e-01 8.290552366752e-01 8.300979474470e-01 8.311372508843e-01 8.321728696927e-01 8.332055150456e-01 8.342333747627e-01 8.352543388342e-01 8.362673582357e-01 8.372775399500e-01 8.382841692794e-01 8.392890451588e-01 8.402900679817e-01 8.412841099747e-01 8.422713382459e-01 8.432512674168e-01 8.442270879929e-01 8.451995711847e-01 8.461688147864e-01 8.471315753836e-01 8.480875118933e-01 8.490363173853e-01 8.499786164648e-01 8.509159072479e-01 8.518467879404e-01 8.527740370777e-01 8.536952801580e-01 8.546100238872e-01 8.555166194290e-01 8.564156774152e-01 8.573112626699e-01 8.582000959108e-01 8.590835814080e-01 8.599613963570e-01 8.608326781776e-01 8.616956647014e-01 8.625543859433e-01 8.634066518446e-01 8.642518488091e-01 8.650912252903e-01 8.659231351571e-01 8.667496324808e-01 8.675682744580e-01 8.683814889136e-01 8.691863261041e-01 8.699847732537e-01 8.707762953110e-01 8.715607338571e-01 8.723405987987e-01 8.731107269486e-01 8.738760321390e-01 8.746325650617e-01 8.753819089035e-01 8.761240691128e-01 8.768596865501e-01 8.775885591818e-01 8.783098390651e-01 8.790249132140e-01 8.797299261862e-01 8.804294196512e-01 8.811192039594e-01 8.818025263677e-01 8.824808028874e-01 8.831493554131e-01 8.838114139390e-01 8.844637174355e-01 8.851076084972e-01 8.857435081333e-01 8.863723839767e-01 8.869934320988e-01 8.876062732306e-01 8.882103519021e-01 8.888054367236e-01 8.893924719942e-01 8.899697093995e-01 8.905402907364e-01 8.911029090830e-01 8.916571500995e-01 8.922025046126e-01 8.927371262416e-01 8.932644442379e-01 8.937843173369e-01 8.942952749572e-01 8.947981802664e-01 8.952914560614e-01 8.957753283488e-01 8.962498472276e-01 8.967163352012e-01 8.971751474562e-01 8.976248258394e-01 8.980627481817e-01 8.984920316066e-01 8.989125959139e-01 8.993234525411e-01 8.997240445756e-01 9.001165915358e-01 9.004994349774e-01 9.008722524012e-01 9.012366513133e-01 9.015893490528e-01 9.019333488341e-01 9.022683919194e-01 9.025927390247e-01 9.029078249305e-01 9.032116086216e-01 9.035073738779e-01 9.037928764505e-01 9.040684603537e-01 9.043326870796e-01 9.045875240111e-01 9.048312725242e-01 9.050659235233e-01 9.052891151132e-01 9.055025533171e-01 9.057059589302e-01 9.058972939193e-01 9.060782364747e-01 9.062507145461e-01 9.064121527650e-01 9.065626208371e-01 9.067019757533e-01 9.068309405192e-01 9.069491134050e-01 9.070557692216e-01 9.071527756331e-01 9.072387962403e-01 9.073122241145e-01 9.073761439777e-01 9.074288703524e-01 9.074696439589e-01 9.074989453801e-01 9.075178981287e-01 9.075257481579e-01 9.075217452431e-01 9.075058528544e-01 9.074796202925e-01 9.074423703863e-01 9.073926056612e-01 9.073318371181e-01 9.072586054192e-01 9.071747005121e-01 9.070791190505e-01 9.069707601909e-01 9.068509897251e-01 9.067220484934e-01 9.065782258215e-01 9.064241592884e-01 9.062573648133e-01 9.060796850894e-01 9.058893699653e-01 9.056876281675e-01 9.054743994384e-01 9.052476523837e-01 9.050092926888e-01 9.047589972274e-01 9.044974140361e-01 9.042215669025e-01 9.039348096082e-01 9.036360748686e-01 9.033252366240e-01 9.030025395668e-01 9.026662373711e-01 9.023177270818e-01 9.019569236596e-01 9.015838385450e-01 9.011981231343e-01 9.008004456684e-01 9.003906597488e-01 8.999668857104e-01 8.995316653101e-01 8.990837114605e-01 8.986227570315e-01 8.981492699371e-01 8.976646612489e-01 8.971651505931e-01 8.966545145217e-01 8.961302903547e-01 8.955932222114e-01 8.950445821890e-01 8.944826502233e-01 8.939086823898e-01 8.933211169074e-01 8.927205913414e-01 8.921082495592e-01 8.914819645400e-01 8.908438324520e-01 8.901936870902e-01 8.895290681484e-01 8.888525301616e-01 8.881626960816e-01 8.874597498204e-01 8.867439341838e-01 8.860177265894e-01 8.852770158258e-01 8.845216650209e-01 8.837555523692e-01 8.829759428331e-01 8.821841044984e-01 8.813787589736e-01 8.805605885164e-01 8.797311609514e-01 8.788873270736e-01 8.780308151838e-01 8.771621317760e-01 8.762813158918e-01 8.753882733222e-01 8.744806788375e-01 8.735609641114e-01 8.726288604444e-01 8.716834846796e-01 8.707264147964e-01 8.697568667903e-01 8.687731837671e-01 8.677790242905e-01 8.667709003940e-01 8.657508000535e-01 8.647185924033e-01 8.636734904936e-01 8.626160988137e-01 8.615469347083e-01 8.604646782303e-01 8.593710523953e-01 8.582638696330e-01 8.571447713983e-01 8.560152395985e-01 8.548717430468e-01 8.537176830152e-01 8.525502463231e-01 8.513713198031e-01 8.501821869830e-01 8.489794216004e-01 8.477658051728e-01 8.465387587720e-01 8.453011346009e-01 8.440520239896e-01 8.427916063840e-01 8.415196299876e-01 8.402366449210e-01 8.389413660991e-01 8.376356845080e-01 8.363190716361e-01 8.349911636556e-01 8.336522128675e-01 8.323018708583e-01 8.309413033652e-01 8.295705641379e-01 8.281889067881e-01 8.267971426531e-01 8.253944531999e-01 8.239803488588e-01 8.225572039698e-01 8.211243096178e-01 8.196821806011e-01 8.182296119651e-01 8.167667350291e-01 8.152940913320e-01 8.138118564345e-01 8.123215565876e-01 8.108212739489e-01 8.093115425074e-01 8.077946905831e-01 8.062670629012e-01 8.047311667970e-01 8.031866003061e-01 8.016352269390e-01 8.000741038294e-01 7.985057942781e-01 7.969281266756e-01 7.953432551649e-01 7.937513123917e-01 7.921511291054e-01 7.905448301409e-01 7.889315007995e-01 7.873101008993e-01 7.856828618387e-01 7.840493406847e-01 7.824086654626e-01 7.807613153072e-01 7.791084752511e-01 7.774504622590e-01 7.757866387406e-01 7.741171516631e-01 7.724428062815e-01 7.707637051775e-01 7.690788251362e-01 7.673898935473e-01 7.656979268576e-01 7.640002263828e-01 7.622988415439e-01 7.605950786740e-01 7.588871720980e-01 7.571764275125e-01 7.554620404069e-01 7.537462314094e-01 7.520283272461e-01 7.503078242333e-01 7.485851457531e-01 7.468604523444e-01 7.451354485812e-01 7.434099322527e-01 7.416842685602e-01 7.399563513681e-01 7.382281592126e-01 7.365011282541e-01 7.347749656195e-01 7.330487964870e-01 7.313230662512e-01 7.295999045439e-01 7.278785627288e-01 7.261585024082e-01 7.244406993549e-01 7.227256601636e-01 7.210129505330e-01 7.193036685567e-01 7.175980656877e-01 7.158965487251e-01 7.141993669529e-01 7.125061538008e-01 7.108189120933e-01 7.091366553571e-01 7.074602395380e-01 7.057891676958e-01 7.041249564132e-01 7.024663083552e-01 7.008166264248e-01 6.991731493070e-01 6.975375927887e-01 6.959102219502e-01 6.942918265886e-01 6.926817303254e-01 6.910818052639e-01 6.894904627204e-01 6.879101066593e-01 6.863404606904e-01 6.847814427898e-01 6.832323622869e-01 6.816958483646e-01 6.801713194086e-01 6.786588775199e-01 6.771593957583e-01 6.756722444595e-01 6.742003555387e-01 6.727422227047e-01 6.712965370606e-01 6.698672846582e-01 6.684513524074e-01 6.670525449033e-01 6.656693544915e-01 6.643025710670e-01 6.629536247233e-01 6.616199747558e-01 6.603042835024e-01 6.590059106492e-01 6.577275001671e-01 6.564675395776e-01 6.552238349422e-01 6.540023139604e-01 6.527997820962e-01 6.516165779102e-01 6.504542047694e-01 6.493140966907e-01 6.481938812610e-01 6.470937699996e-01 6.460185088295e-01 6.449646283309e-01 6.439324799411e-01 6.429241835781e-01 6.419384432912e-01 6.409775129418e-01 6.400390016560e-01 6.391255122089e-01 6.382363868990e-01 6.373708425379e-01 6.365329942212e-01 6.357191181118e-01 6.349298743510e-01 6.341688337201e-01 6.334326413303e-01 6.327228013286e-01 6.320388033130e-01 6.313837073298e-01 6.307540826400e-01 6.301537578972e-01 6.295792826464e-01 6.290320303990e-01 6.285146891519e-01 6.280236973777e-01 6.275623713295e-01 6.271281342235e-01 6.267232548995e-01 6.263463169883e-01 6.259977172141e-01 6.256791347453e-01 6.253881746985e-01 6.251272462382e-01 6.248952709430e-01 6.246915198535e-01 6.245169819550e-01 6.243726740490e-01 6.242561762947e-01 6.241697079715e-01 6.241118692424e-01 6.240827158630e-01 6.240830362526e-01 6.241119608433e-01 6.241715440166e-01 6.242572158354e-01 6.243735073848e-01 6.245173383358e-01 6.246886934106e-01 6.248892470451e-01 6.251172547679e-01 6.253742092410e-01 6.256574169940e-01 6.259690367776e-01 6.263067797998e-01 6.266726495452e-01 6.270652897724e-01 6.274836391640e-01 6.279297275482e-01 6.283983390351e-01 6.288965093433e-01 6.294185739987e-01 6.299638364122e-01 6.305356110858e-01 6.311312457376e-01 6.317496366971e-01 6.323925779345e-01 6.330576031312e-01 6.337450260366e-01 6.344561058179e-01 6.351876480138e-01 6.359402186291e-01 6.367152383942e-01 6.375100165031e-01 6.383241471133e-01 6.391581891881e-01 6.400109322029e-01 6.408825891604e-01 6.417720462069e-01 6.426786527839e-01 6.436012647727e-01 6.445411147615e-01 6.454965787511e-01 6.464671418374e-01 6.474523701992e-01 6.484508272098e-01 6.494625821042e-01 6.504886677973e-01 6.515257452902e-01 6.525752096561e-01 6.536349836259e-01 6.547050229144e-01 6.557872324120e-01 6.568767264875e-01 6.579750021652e-01 6.590819837557e-01 6.601950665419e-01 6.613153871701e-01 6.624419314634e-01 6.635746137319e-01 6.647095459053e-01 6.658514156889e-01 6.669944638950e-01 6.681411374902e-01 6.692893767823e-01 6.704401797715e-01 6.715924785917e-01 6.727438366781e-01 6.738960600611e-01 6.750460750162e-01 6.761951013294e-01 6.773410574330e-01 6.784854625135e-01 6.796247650355e-01 6.807612279660e-01 6.818917483141e-01 6.830165512795e-01 6.841369639169e-01 6.852485199647e-01 6.863541572933e-01 6.874503774668e-01 6.885391426158e-01 6.896177641187e-01 6.906869652625e-01 6.917474559818e-01 6.927945684466e-01 6.938313272947e-01 6.948560820788e-01 6.958684927966e-01 6.968665962114e-01 6.978514164105e-01 6.988220147124e-01 6.997771822234e-01 7.007175413491e-01 7.016416482983e-01 7.025496945262e-01 7.034385202119e-01 7.043117493229e-01 7.051668549319e-01 7.060032464982e-01 7.068201416701e-01 7.076174484234e-01 7.083969165193e-01 7.091542610599e-01 7.098917075263e-01 7.106082117255e-01 7.113035972841e-01 7.119769854616e-01 7.126275976582e-01 7.132562856805e-01 7.138612938498e-01 7.144435553517e-01 7.150011323127e-01 7.155365439774e-01 7.160456292865e-01 7.165306340144e-01 7.169920137047e-01 7.174282073881e-01 7.178385355752e-01 7.182236932188e-01 7.185842327076e-01 7.189180826672e-01 7.192272245182e-01 7.195100338005e-01 7.197670765242e-01 7.199981897004e-01 7.202028140200e-01 7.203812231132e-01 7.205320282258e-01 7.206588213593e-01 7.207575176025e-01 7.208307037489e-01 7.208789207825e-01 7.209014796011e-01 7.208963199278e-01 7.208662269011e-01 7.208129045032e-01 7.207321244504e-01 7.206275033542e-01 7.204977453314e-01 7.203443184687e-01 7.201664287387e-01 7.199661746809e-01 7.197424615333e-01 7.194956900523e-01 7.192264357027e-01 7.189369046271e-01 7.186225943324e-01 7.182906760440e-01 7.179383767664e-01 7.175650090215e-01 7.171750506806e-01 7.167654198105e-01 7.163392033675e-01 7.158960557937e-01 7.154387432663e-01 7.149657224213e-01 7.144795285673e-01 7.139793866006e-01 7.134684855400e-01 7.129469944058e-01 7.124138639192e-01 7.118740878813e-01 7.113251045553e-01 7.107704554439e-01 7.102103849084e-01 7.096448269818e-01 7.090781336748e-01 7.085087847423e-01 7.079413793428e-01 7.073731889751e-01 7.068102137163e-01 7.062498219495e-01 7.056964283656e-01 7.051507046040e-01 7.046140345390e-01 7.040886275995e-01 7.035738937653e-01 7.030764539320e-01 7.025923867279e-01 7.021281296920e-01 7.016817788278e-01 7.012584304328e-01 7.008575374238e-01 7.004817989774e-01 7.001359828280e-01 6.998168783697e-01 6.995314514424e-01 6.992766098078e-01 6.990614538526e-01 6.988801614732e-01 6.987427818947e-01 6.986467408338e-01 6.985925147447e-01 6.985895332354e-01 6.986306467071e-01 6.987272850419e-01 6.988738060242e-01 6.990793312152e-01 6.993379692094e-01 6.996601955849e-01 7.000440319142e-01 7.004919068848e-01 7.010083544268e-01 7.015917256471e-01 7.022505049162e-01 7.029779939681e-01 7.037860648585e-01 7.046684785979e-01 7.056335599695e-01 7.066802433548e-01 7.078111938489e-01 7.090297210570e-01 7.103317833437e-01 7.117298338883e-01 7.132152689085e-01 7.147992978272e-01 7.164748003117e-01 7.182509089403e-01 7.201235587533e-01 7.220958063242e-01 7.241735901108e-01 7.263489483058e-01 7.286360026267e-01 7.310221938623e-01 7.335202823511e-01 7.361246548922e-01 7.388370696689e-01 7.416618290614e-01 7.445935987652e-01 7.476412045965e-01 7.507962095451e-01 7.540668389399e-01 7.574469043489e-01 7.609415419176e-01 7.645484436282e-01 7.682689043002e-01 7.721039726889e-01 7.760487641552e-01 7.801092939462e-01 7.842796964949e-01 7.885637363230e-01 7.929575428273e-01 7.974637516123e-01 8.020797583473e-01 8.068043726222e-01 8.116392119083e-01 8.165789735481e-01 8.216259920750e-01 8.267766314078e-01 8.320336652355e-01 8.373900462713e-01 8.428494234445e-01 8.484089980907e-01 8.540640565248e-01 8.598165905052e-01 8.656640571607e-01 8.716032381793e-01 8.776341427370e-01 8.837540280157e-01 8.899593997549e-01 8.962516398027e-01 9.026252588579e-01 9.090809701347e-01 9.156133503164e-01 9.222216331199e-01 9.289046731383e-01 9.356571340580e-01 9.424804330713e-01 9.493676749643e-01 9.563196902531e-01 9.633320040714e-01 9.704021221506e-01 9.775285985092e-01 9.847059930523e-01 9.919355822526e-01 9.992092512471e-01 1.006531041216e+00 1.013889869982e+00 1.021288121834e+00 1.028721757218e+00 1.036184964362e+00 1.043680228660e+00 1.051196917338e+00 1.058740102380e+00 1.066298597551e+00 1.073874020019e+00 1.081461777232e+00 1.089055322046e+00 1.096659012804e+00 1.104259960924e+00 1.111863976008e+00 1.119458088533e+00 1.127047675317e+00 1.134621657877e+00 1.142179934113e+00 1.149721917674e+00 1.157234871827e+00 1.164727340440e+00 1.172182348938e+00 1.179608150420e+00 1.186991221839e+00 1.194333769403e+00 1.201631734652e+00 1.208874131436e+00 1.216070107680e+00 1.223201461170e+00 1.230273754224e+00 1.237279386452e+00 1.244215052805e+00 1.251078153914e+00 1.257858908154e+00 1.264563764482e+00 1.271176912510e+00 1.277704119550e+00 1.284133537990e+00 1.290465836081e+00 1.296696063362e+00 1.302817337226e+00 1.308832671337e+00 1.314724923112e+00 1.320504090164e+00 1.326157156551e+00 1.331683408432e+00 1.337078668258e+00 1.342336487518e+00 1.347457384094e+00 1.352430000285e+00 1.357259353290e+00 1.361933320937e+00 1.366452586199e+00 1.370811323824e+00 1.375006388042e+00 1.379035116266e+00 1.382890430607e+00 1.386573744374e+00 1.390074980584e+00 1.393396578609e+00 1.396530689270e+00 1.399477094141e+00 1.402232164723e+00 1.404790504491e+00 1.407151675832e+00 1.409311558913e+00 1.411267907852e+00 1.413018155746e+00 1.414561955135e+00 1.415893013438e+00 1.417014402595e+00 1.417919690998e+00 1.418613077781e+00 1.419088146777e+00 1.419346011335e+00 1.419388865046e+00 1.419210659145e+00 1.418818712530e+00 1.418205119845e+00 1.417379767795e+00 1.416336141060e+00 1.415078433941e+00 1.413611234028e+00 1.411931239080e+00 1.410048347683e+00 1.407959065266e+00 1.405671565717e+00 1.403191488847e+00 1.400518255598e+00 1.397662701926e+00 1.394624589058e+00 1.391418890952e+00 1.388045826388e+00 1.384515575402e+00 1.380839444348e+00 1.377018785033e+00 1.373074865555e+00 1.369006144481e+00 1.364831156801e+00 1.360561330613e+00 1.356203674150e+00 1.351781817057e+00 1.347298849480e+00 1.342777392447e+00 1.338227923517e+00 1.333666715661e+00 1.329116324023e+00 1.324585643882e+00 1.320099979605e+00 1.315673259126e+00 1.311324654072e+00 1.307077709023e+00 1.302948423202e+00 1.298957838746e+00 1.295125194083e+00 1.291475961920e+00 1.288025267532e+00 1.284796315980e+00 1.281809117976e+00 1.279085353933e+00 1.276643074612e+00 1.274501735547e+00 1.272680830511e+00 1.271197143039e+00 1.270068995706e+00 1.269313302264e+00 1.268940834446e+00 1.268969699293e+00 1.269405473413e+00 1.270264153859e+00 1.271552440575e+00 1.273274454499e+00 1.275440515523e+00 1.278045470510e+00 1.281097671766e+00 1.284589276022e+00 1.288520146283e+00 1.292884302496e+00 1.297671899267e+00 1.302874416584e+00 1.308478170869e+00 1.314469480395e+00 1.320831235770e+00 1.327545974621e+00 1.334592054822e+00 1.341949489329e+00 1.349594326737e+00 1.357498970815e+00 1.365642465369e+00 1.373989867964e+00 1.382520327325e+00 1.391198317205e+00 1.399995553795e+00 1.408883562048e+00 1.417828012776e+00 1.426799169972e+00 1.435763311079e+00 1.444691135410e+00 1.453548518556e+00 1.462305548513e+00 1.470929743722e+00 1.479391479182e+00 1.487661148240e+00 1.495707988514e+00 1.503506688644e+00 1.511025487778e+00 1.518241233174e+00 1.525127680324e+00 1.531662360981e+00 1.537820476190e+00 1.543582633876e+00 1.548929598754e+00 1.553840890042e+00 1.558303477451e+00 1.562301543725e+00 1.565823398529e+00 1.568856229047e+00 1.571392796932e+00 1.573423661160e+00 1.574946929093e+00 1.575955883649e+00 1.576454449295e+00 1.576437694310e+00 1.575908257925e+00 1.574878956150e+00 1.573345368359e+00 1.571325454343e+00 1.568822603864e+00 1.565853070280e+00 1.562430308997e+00 1.558566864150e+00 1.554287684280e+00 1.549600717726e+00 1.544533211366e+00 1.539105481597e+00 1.533338759552e+00 1.527256148236e+00 1.520884545708e+00 1.514248332670e+00 1.507369748229e+00 1.500281192756e+00 1.493002011162e+00 1.485566292241e+00 1.477995187643e+00 1.470318635749e+00 1.462563580932e+00 1.454754429533e+00 1.446917763296e+00 1.439077408968e+00 1.431259672966e+00 1.423482910799e+00 1.415777281906e+00 1.408158054243e+00 1.400648727932e+00 1.393266682693e+00 1.386030236386e+00 1.378958740626e+00 1.372061393163e+00 1.365362592578e+00 1.358861480257e+00 1.352585069544e+00 1.346530986226e+00 1.340713699636e+00 1.335142288403e+00 1.329816913822e+00 1.324753509348e+00 1.319941433796e+00 1.315395060516e+00 1.311107392275e+00 1.307078295031e+00 1.303305364646e+00 1.299782267228e+00 1.296503129663e+00 1.293454559032e+00 1.290635516322e+00 1.288014984144e+00 1.285594907229e+00 1.283344224516e+00 1.281245793395e+00 1.279281898709e+00 1.277416216721e+00 1.275633809973e+00 1.273890944844e+00 1.272172766190e+00 1.270432112359e+00 1.268641852502e+00 1.266770525422e+00 1.264770753861e+00 1.262625560254e+00 1.260279925749e+00 1.257718413959e+00 1.254901072848e+00 1.251796538431e+00 1.248387975878e+00 1.244641665811e+00 1.240548394060e+00 1.236089568244e+00 1.231258811990e+00 1.226052137422e+00 1.220472172304e+00 1.214531085891e+00 1.208240966557e+00 1.201624810641e+00 1.194709039873e+00 1.187528696730e+00 1.180120769538e+00 1.172529298323e+00 1.164799534446e+00 1.156982750196e+00 1.149130121957e+00 1.141294809186e+00 1.133525340159e+00 1.125874170452e+00 1.118391016983e+00 1.111111321289e+00 1.104079439992e+00 1.097327147555e+00 1.090873615358e+00 1.084743561197e+00 1.078944114710e+00 1.073482332345e+00 1.068351873470e+00 1.063553245373e+00 1.059070829022e+00 1.054890138267e+00 1.051005319440e+00 1.047392785813e+00 1.044055934142e+00 1.040975139410e+00 1.038157263476e+00 1.035614058899e+00 1.033341723692e+00 1.031380359699e+00 1.029737614070e+00 1.028455973020e+00 1.027566648081e+00 1.027098834142e+00 1.027097851083e+00 1.027570811567e+00 1.028559809848e+00 1.030052214594e+00 1.032050086006e+00 1.034530077925e+00 1.037432900049e+00 1.040718977451e+00 1.044271247809e+00 1.048016658728e+00 1.051814917881e+00 1.055530715529e+00 1.059040355942e+00 1.062155349434e+00 1.064766730711e+00 1.066693154098e+00 1.067815880548e+00 1.068015246268e+00 1.067172464189e+00 1.065234457188e+00 1.062123635369e+00 1.057847094709e+00 1.052396156767e+00 1.045821568628e+00 1.038206325859e+00 1.029638975256e+00 1.020267605696e+00 1.010223234112e+00 9.996944151177e-01 9.888294657232e-01 9.778240009673e-01 9.668384606197e-01 9.560122888772e-01 9.455066398832e-01 9.353930798302e-01 9.257825065526e-01 9.167057564043e-01 9.082012313575e-01 9.002831813369e-01 8.929460054708e-01 8.862104532365e-01 8.800768499704e-01 8.746194019990e-01 8.698972197951e-01 8.660541998070e-01 8.632647104426e-01 8.617343563021e-01 8.617327660193e-01 8.635117365444e-01 8.673534114847e-01 8.734663963382e-01 8.820316794476e-01 8.931116931261e-01 9.066463810829e-01 9.224720373653e-01 9.402547106855e-01 9.595612649795e-01 9.798239691137e-01 1.000431762279e+00 1.020703069109e+00 1.039966814886e+00 1.057604689174e+00 1.073061462987e+00 1.085933623613e+00 1.095955922702e+00 1.103090356456e+00 1.107507653172e+00 1.109615755829e+00 1.110070399562e+00 1.109691846094e+00 1.109476992019e+00 1.109525364178e+00 1.109965818009e+00 1.111617405457e+00 1.115280650820e+00 1.121526362562e+00 1.130530450218e+00 1.141940024919e+00 1.154925074313e+00 1.168327404881e+00 1.180879268830e+00 1.191404559609e+00 1.199038492850e+00 1.203300819928e+00 1.204105313764e+00 1.201718240126e+00 1.196647428016e+00 1.189465322396e+00 1.180619676966e+00 1.169892789294e+00 1.159333596289e+00 1.142094285837e+00 1.084689824277e+00 1.006008307598e+00 9.317117978746e-01 8.903557343267e-01 8.988337556647e-01 9.499729994521e-01 1.018486791430e+00 1.077257035644e+00 1.107017957294e+00 1.098673820022e+00 1.052763910449e+00 9.785772910278e-01 8.930974959001e-01 8.186718319216e-01 7.768858573866e-01 7.776590359777e-01 8.127625879631e-01 8.626712894390e-01 9.086120213570e-01 9.387146327581e-01 9.488416570196e-01 9.413923463328e-01 9.234876830611e-01 9.046494821229e-01 8.936354647691e-01 8.952606603135e-01 9.084659080464e-01 9.271939067351e-01 9.432452120192e-01 9.494237072535e-01 9.417864005786e-01 9.208384560474e-01 8.919773256029e-01 8.646618394437e-01 8.498668557782e-01 8.553528878092e-01 8.811574139230e-01 9.188364428744e-01 9.551903213705e-01 9.772808829935e-01 9.759927520746e-01 9.482202165818e-01 8.980898122865e-01 8.376401257220e-01 7.857745808140e-01 7.626868337079e-01 7.785314393929e-01 8.251694821707e-01 8.815515841931e-01 9.254214341957e-01 9.407208404609e-01 9.201465064324e-01 8.662633966341e-01 7.925823038155e-01 7.242308210532e-01 6.932541388008e-01 7.203127831655e-01 7.959995244833e-01 8.897349959883e-01 9.708606664711e-01 1.017763157670e+00 1.018876415942e+00 9.721669003569e-01 8.853016255947e-01 7.770080318153e-01 6.791776827605e-01 6.332039365522e-01 6.641774481564e-01 7.539095768742e-01 8.613138985499e-01 9.521821373780e-01 1.005581001277e+00 1.011614072809e+00 9.697001488726e-01 8.882412857061e-01 7.858248411406e-01 6.931075510022e-01 6.493954136951e-01 6.795774352343e-01 7.688829856939e-01 8.793067775289e-01 9.772903186998e-01 1.041131430858e+00 1.059400364021e+00 1.029435680678e+00 9.568707015057e-01 8.562867007400e-01 7.525869119028e-01 6.801723673394e-01 6.699596618568e-01 7.234380222486e-01 8.109409606371e-01 8.985030307814e-01
 4.355741757031e-01 4.364548437603e-01 4.374192503352e-01 4.384891941301e-01 4.396207368231e-01 4.407291210862e-01 4.417506701290e-01 4.426809826473e-01 4.435640009816e-01 4.444548425367e-01 4.453965690243e-01 4.464005988722e-01 4.474424680147e-01 4.484773851855e-01 4.494656671052e-01 4.504031489146e-01 4.513208751880e-01 4.522439268682e-01 4.531842879758e-01 4.541424203285e-01 4.551123675384e-01 4.560819884009e-01 4.570401227098e-01 4.579909872731e-01 4.589575415544e-01 4.599476601489e-01 4.609454268396e-01 4.619161282982e-01 4.628471340411e-01 4.637645458137e-01 4.647176884631e-01 4.657459411472e-01 4.668512159908e-01 4.679897080916e-01 4.690929751456e-01 4.701148490279e-01 4.710724625329e-01 4.720409042699e-01 4.730991622955e-01 4.742743637280e-01 4.755248052724e-01 4.767663498758e-01 4.779267537567e-01 4.789846926026e-01 4.799851923931e-01 4.810131763826e-01 4.821270434496e-01 4.833169428399e-01 4.845142868557e-01 4.856513038473e-01 4.867114474475e-01 4.877279945552e-01 4.887494945652e-01 4.897994595548e-01 4.908627821021e-01 4.919075796919e-01 4.929312967587e-01 4.939757331584e-01 4.950851487187e-01 4.962552406766e-01 4.974267143066e-01 4.985337696251e-01 4.995715235330e-01 5.006028656855e-01 5.017083793655e-01 5.029283726654e-01 5.042180521873e-01 5.054876589072e-01 5.066659157171e-01 5.077597519178e-01 5.088315067531e-01 5.099359680074e-01 5.110835500700e-01 5.122491148855e-01 5.134079741000e-01 5.145605668267e-01 5.157172612105e-01 5.168825684237e-01 5.180353927908e-01 5.191478313278e-01 5.202246936907e-01 5.213192088411e-01 5.224917344437e-01 5.237553096801e-01 5.250578074923e-01 5.263225568232e-01 5.275035580294e-01 5.286205110995e-01 5.297359421885e-01 5.309045228977e-01 5.321293231463e-01 5.333682288687e-01 5.345821959341e-01 5.357692231652e-01 5.369509608904e-01 5.381403472666e-01 5.393229462535e-01 5.404765383760e-01 5.416064865295e-01 5.427481205129e-01 5.439545633593e-01 5.452387048921e-01 5.465563203355e-01 5.478363253334e-01 5.490324305771e-01 5.501603581425e-01 5.512818360568e-01 5.524600875009e-01 5.537162384123e-01 5.550247336752e-01 5.563291368430e-01 5.575805557423e-01 5.587710158836e-01 5.599282344748e-01 5.610931515108e-01 5.623022861883e-01 5.635637744919e-01 5.648541636346e-01 5.661367869847e-01 5.673901703781e-01 5.686204004469e-01 5.698488385243e-01 5.710892184021e-01 5.723397683402e-01 5.735797185136e-01 5.748025617199e-01 5.760208565755e-01 5.772642999190e-01 5.785496488939e-01 5.798617853271e-01 5.811644423248e-01 5.824210141104e-01 5.836202890883e-01 5.847886333947e-01 5.859784986571e-01 5.872315779328e-01 5.885554715952e-01 5.899172690355e-01 5.912566992945e-01 5.925242051637e-01 5.937090154072e-01 5.948548672572e-01 5.960352080221e-01 5.973025579049e-01 5.986621037799e-01 6.000660617972e-01 6.014394070498e-01 6.027298193893e-01 6.039327069807e-01 6.050977196082e-01 6.062936488398e-01 6.075694985470e-01 6.089301801150e-01 6.103342425923e-01 6.117147614310e-01 6.130264944144e-01 6.142618606282e-01 6.154587145380e-01 6.166727157995e-01 6.179442100590e-01 6.192772548118e-01 6.206420828969e-01 6.219953517007e-01 6.233077964348e-01 6.245774083024e-01 6.258166278204e-01 6.270562218569e-01 6.283173682825e-01 6.296109058162e-01 6.309322970501e-01 6.322704676693e-01 6.336035256414e-01 6.349205182000e-01 6.362124222921e-01 6.374848756345e-01 6.387537940984e-01 6.400371211422e-01 6.413478407412e-01 6.426820657872e-01 6.440235704570e-01 6.453564795049e-01 6.466683204476e-01 6.479577035086e-01 6.492384623446e-01 6.505258344424e-01 6.518264709528e-01 6.531384098102e-01 6.544536795208e-01 6.557637896296e-01 6.570649367998e-01 6.583609518985e-01 6.596576781631e-01 6.609544919308e-01 6.622519771401e-01 6.635480907105e-01 6.648416765868e-01 6.661383967482e-01 6.674394432694e-01 6.687488425717e-01 6.700592855696e-01 6.713667126261e-01 6.726687503809e-01 6.739662049179e-01 6.752631883105e-01 6.765646186316e-01 6.778707850674e-01 6.791790774456e-01 6.804840627255e-01 6.817862971862e-01 6.830850159017e-01 6.843827012486e-01 6.856814590426e-01 6.869811862236e-01 6.882794746400e-01 6.895754177294e-01 6.908672188602e-01 6.921577066483e-01 6.934466607426e-01 6.947392956850e-01 6.960319150575e-01 6.973235878711e-01 6.986131815761e-01 6.998989615893e-01 7.011830677461e-01 7.024666677733e-01 7.037501519651e-01 7.050351150110e-01 7.063201589682e-01 7.076034962610e-01 7.088855181794e-01 7.101640065883e-01 7.114399898423e-01 7.127137298579e-01 7.139861167472e-01 7.152602728790e-01 7.165351523042e-01 7.178102099601e-01 7.190830760174e-01 7.203517147669e-01 7.216169069597e-01 7.228793216090e-01 7.241436122772e-01 7.254093651043e-01 7.266750726901e-01 7.279396214240e-01 7.292012243706e-01 7.304584109734e-01 7.317139329511e-01 7.329680115702e-01 7.342221263935e-01 7.354754517110e-01 7.367302769348e-01 7.379830997519e-01 7.392304400107e-01 7.404739785431e-01 7.417156558439e-01 7.429584702494e-01 7.442022372050e-01 7.454477728139e-01 7.466866339389e-01 7.479193623236e-01 7.491470737547e-01 7.503707899307e-01 7.515973082961e-01 7.528227137038e-01 7.540462469187e-01 7.552648843029e-01 7.564771638086e-01 7.576859514481e-01 7.588916099436e-01 7.600969145740e-01 7.613019462788e-01 7.625054812827e-01 7.637063813541e-01 7.649005033637e-01 7.660915767443e-01 7.672804333304e-01 7.684667952915e-01 7.696519468123e-01 7.708348818798e-01 7.720162076603e-01 7.731927643906e-01 7.743656273761e-01 7.755356709462e-01 7.767033224994e-01 7.778680305039e-01 7.790302352584e-01 7.801908849428e-01 7.813468060186e-01 7.824992196989e-01 7.836470939149e-01 7.847927248870e-01 7.859352719388e-01 7.870774856656e-01 7.882138609750e-01 7.893469375076e-01 7.904750331904e-01 7.915991809498e-01 7.927199993046e-01 7.938375687775e-01 7.949527709729e-01 7.960636683861e-01 7.971704501402e-01 7.982714649289e-01 7.993654995183e-01 8.004563939658e-01 8.015459639700e-01 8.026317065557e-01 8.037139690794e-01 8.047900517788e-01 8.058578071625e-01 8.069227721034e-01 8.079854194130e-01 8.090444005171e-01 8.101009973401e-01 8.111542008070e-01 8.122004298035e-01 8.132409076210e-01 8.142773464434e-01 8.153099805749e-01 8.163425474322e-01 8.173697355685e-01 8.183911726020e-01 8.194049844657e-01 8.204151133935e-01 8.214217022233e-01 8.224221425413e-01 8.234188509406e-01 8.244073301036e-01 8.253896414334e-01 8.263682811082e-01 8.273412979051e-01 8.283129232223e-01 8.292775006892e-01 8.302358219067e-01 8.311870465075e-01 8.321326461281e-01 8.330753228367e-01 8.340154933602e-01 8.349523222816e-01 8.358823442189e-01 8.368054179191e-01 8.377203782204e-01 8.386306874179e-01 8.395365574114e-01 8.404394110810e-01 8.413363729067e-01 8.422244048624e-01 8.431082925368e-01 8.439824581624e-01 8.448509061503e-01 8.457150789017e-01 8.465738041012e-01 8.474271600369e-01 8.482725957415e-01 8.491097953626e-01 8.499408218098e-01 8.507661176955e-01 8.515852581705e-01 8.523977452701e-01 8.532053646307e-01 8.540059785501e-01 8.547978234649e-01 8.555845732512e-01 8.563652626898e-01 8.571381339506e-01 8.579052911318e-01 8.586653947844e-01 8.594189174976e-01 8.601636764729e-01 8.609041167060e-01 8.616359215431e-01 8.623597727228e-01 8.630778810377e-01 8.637872361157e-01 8.644926016869e-01 8.651875565646e-01 8.658775249552e-01 8.665578947694e-01 8.672317594345e-01 8.678973371702e-01 8.685557084500e-01 8.692089357179e-01 8.698533327994e-01 8.704905488263e-01 8.711193584692e-01 8.717402609076e-01 8.723538165348e-01 8.729584273419e-01 8.735578671958e-01 8.741479182635e-01 8.747309298829e-01 8.753044239171e-01 8.758687292566e-01 8.764253755547e-01 8.769749194375e-01 8.775161797067e-01 8.780479019962e-01 8.785714896388e-01 8.790857776987e-01 8.795920877217e-01 8.800885094851e-01 8.805773966639e-01 8.810587152127e-01 8.815312073723e-01 8.819934242492e-01 8.824470470554e-01 8.828918783655e-01 8.833281577991e-01 8.837566833601e-01 8.841762469138e-01 8.845859646412e-01 8.849873754361e-01 8.853788350661e-01 8.857615091491e-01 8.861344588669e-01 8.864996039781e-01 8.868538123073e-01 8.871987891710e-01 8.875345728819e-01 8.878604691834e-01 8.881764879208e-01 8.884846624517e-01 8.887813137732e-01 8.890676200394e-01 8.893456979874e-01 8.896137111416e-01 8.898722921323e-01 8.901207803138e-01 8.903592142610e-01 8.905879840031e-01 8.908060924839e-01 8.910148389488e-01 8.912125594226e-01 8.914001092776e-01 8.915786832053e-01 8.917455577862e-01 8.919017263678e-01 8.920485375427e-01 8.921850692901e-01 8.923108753814e-01 8.924257193955e-01 8.925306650170e-01 8.926233046914e-01 8.927065777252e-01 8.927801375153e-01 8.928433022396e-01 8.928948504917e-01 8.929342963591e-01 8.929640208414e-01 8.929839583063e-01 8.929919370233e-01 8.929896807803e-01 8.929739460947e-01 8.929475524305e-01 8.929121589369e-01 8.928653396040e-01 8.928053084778e-01 8.927355956618e-01 8.926542574066e-01 8.925610670918e-01 8.924573646291e-01 8.923418731388e-01 8.922156795022e-01 8.920775872339e-01 8.919279493608e-01 8.917663268028e-01 8.915929186209e-01 8.914084688428e-01 8.912124195732e-01 8.910047374800e-01 8.907858208105e-01 8.905537615002e-01 8.903120228180e-01 8.900574499061e-01 8.897910321354e-01 8.895122400189e-01 8.892227100720e-01 8.889203466350e-01 8.886057867715e-01 8.882804240500e-01 8.879422010938e-01 8.875922754637e-01 8.872304153317e-01 8.868561718026e-01 8.864692162064e-01 8.860709095703e-01 8.856620650530e-01 8.852391595186e-01 8.848037980474e-01 8.843561878307e-01 8.838977016489e-01 8.834251389494e-01 8.829421069128e-01 8.824460677342e-01 8.819373171084e-01 8.814172425858e-01 8.808842190615e-01 8.803389269900e-01 8.797808587432e-01 8.792108341869e-01 8.786280159428e-01 8.780325547411e-01 8.774252355420e-01 8.768054728525e-01 8.761739094021e-01 8.755282158956e-01 8.748713884422e-01 8.742022820607e-01 8.735196522875e-01 8.728262062655e-01 8.721196890440e-01 8.714010117278e-01 8.706693286434e-01 8.699249803975e-01 8.691691997727e-01 8.684005108987e-01 8.676193014113e-01 8.668249656258e-01 8.660187740772e-01 8.651996619385e-01 8.643690704637e-01 8.635250124482e-01 8.626698682082e-01 8.618020808853e-01 8.609222016083e-01 8.600294917159e-01 8.591247171940e-01 8.582075330701e-01 8.572773964279e-01 8.563359924489e-01 8.553821293097e-01 8.544165866282e-01 8.534379629147e-01 8.524480202760e-01 8.514467792688e-01 8.504325213613e-01 8.494057501176e-01 8.483667670203e-01 8.473162273360e-01 8.462545567474e-01 8.451806154685e-01 8.440952622695e-01 8.429965703876e-01 8.418874526428e-01 8.407664620652e-01 8.396336485076e-01 8.384900162641e-01 8.373344646745e-01 8.361678230564e-01 8.349896101780e-01 8.337996104190e-01 8.325970836191e-01 8.313846176362e-01 8.301615593435e-01 8.289265571511e-01 8.276806868845e-01 8.264233099223e-01 8.251564057151e-01 8.238779228558e-01 8.225881202865e-01 8.212881107657e-01 8.199785647572e-01 8.186572037853e-01 8.173267757716e-01 8.159846732692e-01 8.146334139715e-01 8.132714709712e-01 8.118988433516e-01 8.105170225642e-01 8.091257983068e-01 8.077243615700e-01 8.063132605458e-01 8.048927145727e-01 8.034626910586e-01 8.020234196185e-01 8.005747128968e-01 7.991176902971e-01 7.976523885294e-01 7.961758713257e-01 7.946924518796e-01 7.932009849451e-01 7.917009397203e-01 7.901927477317e-01 7.886760391518e-01 7.871519551482e-01 7.856192284586e-01 7.840792059618e-01 7.825317409069e-01 7.809766527985e-01 7.794150568008e-01 7.778459264519e-01 7.762706814725e-01 7.746886492265e-01 7.731006616977e-01 7.715049047298e-01 7.699028961450e-01 7.682963540093e-01 7.666827613669e-01 7.650653580043e-01 7.634419126372e-01 7.618123325570e-01 7.601786474459e-01 7.585401326295e-01 7.568968097950e-01 7.552488673790e-01 7.535979835706e-01 7.519425731408e-01 7.502824181461e-01 7.486200075742e-01 7.469548162930e-01 7.452856014487e-01 7.436129290667e-01 7.419393606066e-01 7.402638349781e-01 7.385855221645e-01 7.369052516368e-01 7.352227101542e-01 7.335407783162e-01 7.318575598292e-01 7.301730164535e-01 7.284876571370e-01 7.268033675927e-01 7.251186312276e-01 7.234348600295e-01 7.217503977418e-01 7.200670453063e-01 7.183857920660e-01 7.167050978002e-01 7.150289813343e-01 7.133531002939e-01 7.116793597285e-01 7.100087103522e-01 7.083417349902e-01 7.066780492241e-01 7.050178837209e-01 7.033617124003e-01 7.017112185459e-01 7.000643560466e-01 6.984226549214e-01 6.967865161461e-01 6.951568463493e-01 6.935318194985e-01 6.919146766376e-01 6.903027757072e-01 6.886990877776e-01 6.871018193949e-01 6.855135788258e-01 6.839326095077e-01 6.823615204537e-01 6.807979737443e-01 6.792447048462e-01 6.777003726210e-01 6.761671281240e-01 6.746430043582e-01 6.731305817196e-01 6.716281948316e-01 6.701382053698e-01 6.686601306305e-01 6.671939080138e-01 6.657402074614e-01 6.642996299892e-01 6.628726546650e-01 6.614584431396e-01 6.600597687258e-01 6.586742463558e-01 6.573057881730e-01 6.559504600908e-01 6.546108682530e-01 6.532874067526e-01 6.519805767752e-01 6.506914831145e-01 6.494186880293e-01 6.481633105907e-01 6.469265620376e-01 6.457060965223e-01 6.445063463351e-01 6.433236656638e-01 6.421619537735e-01 6.410189516591e-01 6.398956326968e-01 6.387934480149e-01 6.377107859863e-01 6.366501639907e-01 6.356107928379e-01 6.345933489208e-01 6.335966049275e-01 6.326229992059e-01 6.316711679449e-01 6.307425515637e-01 6.298387838573e-01 6.289567484368e-01 6.280975980221e-01 6.272638670692e-01 6.264545152331e-01 6.256699562326e-01 6.249093213817e-01 6.241740860154e-01 6.234654377838e-01 6.227797913296e-01 6.221222739214e-01 6.214891001547e-01 6.208821635333e-01 6.203022024470e-01 6.197483303084e-01 6.192210393475e-01 6.187217266617e-01 6.182482599054e-01 6.178004629627e-01 6.173822681609e-01 6.169915452157e-01 6.166279461923e-01 6.162920713940e-01 6.159827050470e-01 6.157020696884e-01 6.154486157498e-01 6.152236413301e-01 6.150262278915e-01 6.148552639428e-01 6.147137882810e-01 6.145993882152e-01 6.145126381157e-01 6.144537619890e-01 6.144225349470e-01 6.144195483404e-01 6.144443714600e-01 6.144961088014e-01 6.145757823723e-01 6.146818369006e-01 6.148153783027e-01 6.149770560578e-01 6.151633964186e-01 6.153776348499e-01 6.156184987910e-01 6.158860874571e-01 6.161789182008e-01 6.164975257999e-01 6.168415075430e-01 6.172114880533e-01 6.176064642025e-01 6.180251231500e-01 6.184700019564e-01 6.189370464566e-01 6.194290709904e-01 6.199453268318e-01 6.204830669937e-01 6.210450543697e-01 6.216287172216e-01 6.222358865688e-01 6.228629829419e-01 6.235125926551e-01 6.241820445849e-01 6.248715203607e-01 6.255828241341e-01 6.263105831497e-01 6.270596544463e-01 6.278276176854e-01 6.286130035484e-01 6.294154897554e-01 6.302353506772e-01 6.310722704148e-01 6.319240502256e-01 6.327922728486e-01 6.336762497772e-01 6.345742238752e-01 6.354851200712e-01 6.364107939102e-01 6.373494160658e-01 6.382985650794e-01 6.392606524301e-01 6.402334909443e-01 6.412166709646e-01 6.422109670942e-01 6.432129586852e-01 6.442228872823e-01 6.452425808916e-01 6.462691291139e-01 6.473024585663e-01 6.483423083192e-01 6.493880734357e-01 6.504388470399e-01 6.514925404746e-01 6.525517310518e-01 6.536141852818e-01 6.546779111796e-01 6.557438510966e-01 6.568116316985e-01 6.578788923922e-01 6.589459044346e-01 6.600133374962e-01 6.610796602105e-01 6.621421268347e-01 6.632035619181e-01 6.642617420396e-01 6.653142162734e-01 6.663638269524e-01 6.674081713136e-01 6.684464903112e-01 6.694804153686e-01 6.705037914086e-01 6.715230032398e-01 6.725323887958e-01 6.735338434935e-01 6.745250410991e-01 6.755055156422e-01 6.764768340043e-01 6.774362156284e-01 6.783833721891e-01 6.793184952061e-01 6.802411450055e-01 6.811492050161e-01 6.820441570077e-01 6.829244391698e-01 6.837896966838e-01 6.846393922460e-01 6.854733561630e-01 6.862897296009e-01 6.870887586049e-01 6.878700802849e-01 6.886336468077e-01 6.893792998479e-01 6.901039713895e-01 6.908093985800e-01 6.914964575491e-01 6.921605900867e-01 6.928046413938e-01 6.934277183881e-01 6.940277026093e-01 6.946069268151e-01 6.951619067778e-01 6.956951637787e-01 6.962050469771e-01 6.966901079979e-01 6.971526262153e-01 6.975890484111e-01 6.980024463647e-01 6.983906082091e-01 6.987528493829e-01 6.990896377318e-01 6.994014201962e-01 6.996860483532e-01 6.999448630059e-01 7.001776217627e-01 7.003828951357e-01 7.005634687271e-01 7.007144126274e-01 7.008399813329e-01 7.009386280687e-01 7.010096051453e-01 7.010543562044e-01 7.010705303368e-01 7.010608100590e-01 7.010233196403e-01 7.009592209067e-01 7.008678996036e-01 7.007486229041e-01 7.006037657150e-01 7.004325595000e-01 7.002338830902e-01 7.000077519118e-01 6.997571488224e-01 6.994794717642e-01 6.991761556064e-01 6.988483230589e-01 6.984965553285e-01 6.981182492371e-01 6.977165721806e-01 6.972928837822e-01 6.968445629707e-01 6.963738192400e-01 6.958805495770e-01 6.953658483839e-01 6.948305093977e-01 6.942750404936e-01 6.937007165961e-01 6.931056648797e-01 6.924933885815e-01 6.918648939794e-01 6.912172596220e-01 6.905568884583e-01 6.898805413126e-01 6.891899614809e-01 6.884880086450e-01 6.877733079445e-01 6.870486000690e-01 6.863151953310e-01 6.855718714591e-01 6.848227700419e-01 6.840684162417e-01 6.833075621925e-01 6.825454688355e-01 6.817811809533e-01 6.810157869717e-01 6.802514297672e-01 6.794905388535e-01 6.787334464213e-01 6.779812521035e-01 6.772375512733e-01 6.765021185567e-01 6.757791338817e-01 6.750670285717e-01 6.743707370906e-01 6.736899129530e-01 6.730273824422e-01 6.723852184102e-01 6.717649331357e-01 6.711698719439e-01 6.705989145168e-01 6.700580840252e-01 6.695448371647e-01 6.690671711278e-01 6.686224708652e-01 6.682134732981e-01 6.678459263163e-01 6.675171834717e-01 6.672348919430e-01 6.669961241690e-01 6.668087789356e-01 6.666683414978e-01 6.665840839693e-01 6.665530535800e-01 6.665796307768e-01 6.666697541885e-01 6.668175594347e-01 6.670341368000e-01 6.673147297591e-01 6.676682987331e-01 6.680914007656e-01 6.685908909959e-01 6.691663618388e-01 6.698189795695e-01 6.705543859201e-01 6.713714258617e-01 6.722777651465e-01 6.732671041816e-01 6.743520538144e-01 6.755234570868e-01 6.767921979087e-01 6.781555854104e-01 6.796167433947e-01 6.811797320701e-01 6.828413808153e-01 6.846096135892e-01 6.864775552405e-01 6.884555777513e-01 6.905373294666e-01 6.927304009029e-01 6.950334857534e-01 6.974462230724e-01 6.999751920398e-01 7.026127596445e-01 7.053696257477e-01 7.082345593420e-01 7.112215406885e-01 7.143209492784e-01 7.175382607414e-01 7.208728320880e-01 7.243216044175e-01 7.278913880620e-01 7.315735691869e-01 7.353781361878e-01 7.392956116355e-01 7.433314429703e-01 7.474831439236e-01 7.517474478507e-01 7.561294172544e-01 7.606244092489e-01 7.652335293491e-01 7.699539222288e-01 7.747878149810e-01 7.797298572361e-01 7.847820262765e-01 7.899415632436e-01 7.952064618630e-01 8.005777774151e-01 8.060515318593e-01 8.116277560525e-01 8.173031346089e-01 8.230765874163e-01 8.289465214442e-01 8.349114733265e-01 8.409681842927e-01 8.471152984974e-01 8.533498500671e-01 8.596730174924e-01 8.660778412605e-01 8.725644567414e-01 8.791315914676e-01 8.857741762589e-01 8.924929773222e-01 8.992822239907e-01 9.061414531909e-01 9.130674002976e-01 9.200564823930e-01 9.271086080598e-01 9.342171200667e-01 9.413849536529e-01 9.486016935768e-01 9.558710510867e-01 9.631863329730e-01 9.705463760347e-01 9.779496312011e-01 9.853883754708e-01 9.928657138192e-01 1.000371104754e+00 1.007908575997e+00 1.015469625014e+00 1.023054891643e+00 1.030660342919e+00 1.038279729143e+00 1.045914405614e+00 1.053555709273e+00 1.061206038198e+00 1.068855808305e+00 1.076507002064e+00 1.084154210427e+00 1.091791382171e+00 1.099420287487e+00 1.107029244694e+00 1.114624632931e+00 1.122195110332e+00 1.129742700514e+00 1.137259594023e+00 1.144741400068e+00 1.152191038832e+00 1.159594675795e+00 1.166959083247e+00 1.174270255631e+00 1.181535441784e+00 1.188741464037e+00 1.195887126269e+00 1.202973291768e+00 1.209986972549e+00 1.216935049987e+00 1.223802116319e+00 1.230595497912e+00 1.237303423460e+00 1.243924584923e+00 1.250457637363e+00 1.256890979855e+00 1.263232762314e+00 1.269464066344e+00 1.275594257362e+00 1.281611560652e+00 1.287515231265e+00 1.293301757946e+00 1.298962004912e+00 1.304500273552e+00 1.309904555643e+00 1.315178301177e+00 1.320311659796e+00 1.325302220707e+00 1.330148885884e+00 1.334842875211e+00 1.339387421286e+00 1.343772344619e+00 1.347998510169e+00 1.352058594665e+00 1.355951442229e+00 1.359673032590e+00 1.363219919880e+00 1.366588451528e+00 1.369775176464e+00 1.372778873326e+00 1.375593125689e+00 1.378219319418e+00 1.380649783551e+00 1.382885996180e+00 1.384923683511e+00 1.386760876895e+00 1.388395760708e+00 1.389826668134e+00 1.391051248197e+00 1.392067196645e+00 1.392874009025e+00 1.393471727072e+00 1.393860125045e+00 1.394032430867e+00 1.393997612448e+00 1.393749671236e+00 1.393288929428e+00 1.392621330643e+00 1.391740963836e+00 1.390655669185e+00 1.389361719791e+00 1.387866567259e+00 1.386170452099e+00 1.384273907457e+00 1.382187892791e+00 1.379906023711e+00 1.377444473134e+00 1.374798131587e+00 1.371979807621e+00 1.368993541884e+00 1.365840719469e+00 1.362539760040e+00 1.359087559386e+00 1.355501723128e+00 1.351785331637e+00 1.347948764939e+00 1.344008082857e+00 1.339965399250e+00 1.335841922054e+00 1.331644884008e+00 1.327387755520e+00 1.323087593895e+00 1.318752599453e+00 1.314407191354e+00 1.310057902251e+00 1.305727472811e+00 1.301432421346e+00 1.297186046837e+00 1.293012707665e+00 1.288923886484e+00 1.284944856170e+00 1.281092718730e+00 1.277384866933e+00 1.273844986108e+00 1.270490937243e+00 1.267342600796e+00 1.264420235587e+00 1.261742995289e+00 1.259331774039e+00 1.257205547269e+00 1.255379256033e+00 1.253874365865e+00 1.252708194659e+00 1.251893459652e+00 1.251448829912e+00 1.251385257937e+00 1.251715353327e+00 1.252451411883e+00 1.253600603378e+00 1.255174644954e+00 1.257173376215e+00 1.259607170601e+00 1.262473194013e+00 1.265773019650e+00 1.269505150527e+00 1.273664336552e+00 1.278245725244e+00 1.283240487504e+00 1.288636134044e+00 1.294423773617e+00 1.300587655851e+00 1.307110545603e+00 1.313975683456e+00 1.321161356823e+00 1.328648065402e+00 1.336413992128e+00 1.344430609771e+00 1.352676266747e+00 1.361121071195e+00 1.369739014990e+00 1.378502488473e+00 1.387377989001e+00 1.396342054277e+00 1.405357871644e+00 1.414398858028e+00 1.423433283122e+00 1.432429065824e+00 1.441358448817e+00 1.450185832479e+00 1.458885218035e+00 1.467425010048e+00 1.475778567595e+00 1.483914545203e+00 1.491806528208e+00 1.499429632306e+00 1.506754501843e+00 1.513758049510e+00 1.520419126013e+00 1.526713658441e+00 1.532621710915e+00 1.538123798909e+00 1.543201874999e+00 1.547840231033e+00 1.552026634321e+00 1.555746328636e+00 1.558989052831e+00 1.561745839548e+00 1.564008880342e+00 1.565774448520e+00 1.567038277462e+00 1.567798789870e+00 1.568058321637e+00 1.567816251091e+00 1.567081543902e+00 1.565856593807e+00 1.564149639848e+00 1.561977382908e+00 1.559340935378e+00 1.556263522181e+00 1.552755935698e+00 1.548837661189e+00 1.544526307976e+00 1.539838768821e+00 1.534803959553e+00 1.529438107424e+00 1.523768423091e+00 1.517818760894e+00 1.511615947044e+00 1.505181722159e+00 1.498546863600e+00 1.491739353570e+00 1.484782390768e+00 1.477707914489e+00 1.470540117598e+00 1.463308321467e+00 1.456037862652e+00 1.448754478486e+00 1.441483839524e+00 1.434252569543e+00 1.427080323776e+00 1.419994895135e+00 1.413015906706e+00 1.406160531177e+00 1.399452435349e+00 1.392904617357e+00 1.386538138281e+00 1.380361577623e+00 1.374394990078e+00 1.368643932687e+00 1.363119322680e+00 1.357837536513e+00 1.352790652503e+00 1.348001236031e+00 1.343460727501e+00 1.339177779448e+00 1.335153200171e+00 1.331382162790e+00 1.327870686648e+00 1.324605181597e+00 1.321588736519e+00 1.318808147738e+00 1.316262315899e+00 1.313931499543e+00 1.311812698928e+00 1.309883114099e+00 1.308128117089e+00 1.306539853446e+00 1.305076698396e+00 1.303738610489e+00 1.302485807360e+00 1.301299112164e+00 1.300151933545e+00 1.299004598307e+00 1.297843178461e+00 1.296613907461e+00 1.295305763848e+00 1.293867328719e+00 1.292274087319e+00 1.290490679676e+00 1.288476455336e+00 1.286217712901e+00 1.283661736626e+00 1.280798865790e+00 1.277594103255e+00 1.274026531114e+00 1.270083220940e+00 1.265743728674e+00 1.261007181929e+00 1.255863875879e+00 1.250319813511e+00 1.244380666873e+00 1.238063088041e+00 1.231386060444e+00 1.224375200333e+00 1.217063057843e+00 1.209485397542e+00 1.201686048118e+00 1.193705760612e+00 1.185600838753e+00 1.177414491958e+00 1.169204597570e+00 1.161022176399e+00 1.152916955655e+00 1.144939722003e+00 1.137134531853e+00 1.129546867841e+00 1.122204278440e+00 1.115144491371e+00 1.108387678302e+00 1.101947346871e+00 1.095836939764e+00 1.090058315409e+00 1.084609781486e+00 1.079482046308e+00 1.074670006268e+00 1.070159475842e+00 1.065936998780e+00 1.061997992071e+00 1.058327275843e+00 1.054936487523e+00 1.051812145069e+00 1.048976690776e+00 1.046445267784e+00 1.044233423123e+00 1.042386552477e+00 1.040919115481e+00 1.039882538660e+00 1.039304176232e+00 1.039221997882e+00 1.039663436279e+00 1.040636001993e+00 1.042163875632e+00 1.044211116608e+00 1.046771221932e+00 1.049778841189e+00 1.053167625222e+00 1.056859521715e+00 1.060718399705e+00 1.064651495319e+00 1.068485090494e+00 1.072087073426e+00 1.075304193096e+00 1.077956112672e+00 1.079926597391e+00 1.081034273362e+00 1.081181008244e+00 1.080246367514e+00 1.078142531263e+00 1.074827522479e+00 1.070247054577e+00 1.064437817284e+00 1.057404125126e+00 1.049229459255e+00 1.040006547974e+00 1.029847655039e+00 1.018910592639e+00 1.007336965844e+00 9.953171033392e-01 9.830014740775e-01 9.705832750594e-01 9.582050550496e-01 9.460127759020e-01 9.341447178300e-01 9.226697265856e-01 9.117028966402e-01 9.012670140181e-01 8.914201154156e-01 8.821918530348e-01 8.736098432939e-01 8.657352582772e-01 8.586209278113e-01 8.523938886619e-01 8.471690717614e-01 8.431555432474e-01 8.405645408184e-01 8.396453597978e-01 8.406799233936e-01 8.439019487381e-01 8.495513258349e-01 8.577553564352e-01 8.685923737717e-01 8.819872851709e-01 8.977491953290e-01 9.155683653608e-01 9.349830361762e-01 9.554618851803e-01 9.763765456454e-01 9.970848213309e-01 1.016915546014e+00 1.035262325561e+00 1.051594430765e+00 1.065484784194e+00 1.076686622373e+00 1.085107125774e+00 1.090900849568e+00 1.094414286092e+00 1.096222152285e+00 1.097098362074e+00 1.097924260626e+00 1.099665915737e+00 1.101711625603e+00 1.104437915334e+00 1.108517302481e+00 1.114566283004e+00 1.122969994980e+00 1.133716192383e+00 1.146301536078e+00 1.159802392722e+00 1.173033242111e+00 1.184756450683e+00 1.193892021048e+00 1.199720099791e+00 1.201943843927e+00 1.200691203089e+00 1.196458672848e+00 1.189973306156e+00 1.181996834352e+00 1.173163537511e+00 1.163784256915e+00 1.155134842096e+00 1.149000999104e+00 1.109390910748e+00 1.042130622217e+00 9.669915602978e-01 9.095177300313e-01 8.911294478189e-01 9.162916579512e-01 9.694408817675e-01 1.026188864493e+00 1.065299650457e+00 1.073874529384e+00 1.047966048170e+00 9.919848246800e-01 9.178848395321e-01 8.438432555002e-01 7.908639640945e-01 7.749009325238e-01 7.976132570423e-01 8.456094145043e-01 8.998695866858e-01 9.444681079086e-01 9.699628077586e-01 9.735732372422e-01 9.584275706195e-01 9.325477504432e-01 9.069729247581e-01 8.926829216050e-01 8.962676590339e-01 9.167860657605e-01 9.462237079203e-01 9.733186716244e-01 9.879169770789e-01 9.839480305424e-01 9.611330788067e-01 9.254741860136e-01 8.885771196860e-01 8.645258930938e-01 8.638806331858e-01 8.872936993556e-01 9.244689942913e-01 9.595729260008e-01 9.778829665378e-01 9.702608237798e-01 9.353265713938e-01 8.806137203382e-01 8.225343439627e-01 7.832916383039e-01 7.812770830966e-01 8.181207664858e-01 8.766940274391e-01 9.324117807854e-01 9.643309190613e-01 9.598771289437e-01 9.163826234723e-01 8.420958639306e-01 7.576519685419e-01 6.958402540651e-01 6.901527785186e-01 7.483912205819e-01 8.445573934820e-01 9.424411070966e-01 1.013514906252e+00 1.040323994067e+00 1.015572117461e+00 9.415559427084e-01 8.308492653054e-01 7.087249408182e-01 6.164179577514e-01 6.002825238430e-01 6.695913518350e-01 7.846174436706e-01 8.998598710916e-01 9.853927650986e-01 1.025164046592e+00 1.013622152478e+00 9.543591989182e-01 8.605240338489e-01 7.565223398465e-01 6.790417760531e-01 6.660946189479e-01 7.264048862042e-01 8.301425075056e-01 9.381430899807e-01 1.021491909565e+00 1.063167711010e+00 1.056106209587e+00 1.001989973970e+00 9.112365603508e-01 8.038222739550e-01 7.098926120193e-01 6.641372002168e-01 6.843752062994e-01 7.539090545548e-01 8.388075304585e-01
 4.346713394937e-01 4.355965307120e-01 4.366034090629e-01 4.377144080884e-01 4.388844152220e-01 4.400317823685e-01 4.410917827170e-01 4.420619098842e-01 4.429876638086e-01 4.439215865258e-01 4.449054448276e-01 4.459487664278e-01 4.470276246125e-01 4.480983181402e-01 4.491247019700e-01 4.501009986865e-01 4.510564151419e-01 4.520179958613e-01 4.529963254924e-01 4.539908337839e-01 4.549946287581e-01 4.559964243672e-01 4.569860331411e-01 4.579685638247e-01 4.589657662888e-01 4.599886217162e-01 4.610166428649e-01 4.620175059876e-01 4.629754255615e-01 4.639174598671e-01 4.648948497885e-01 4.659480598384e-01 4.670792983605e-01 4.682422069604e-01 4.693692198888e-01 4.704162867762e-01 4.713983870572e-01 4.723916979695e-01 4.734739775512e-01 4.746727835489e-01 4.759468745147e-01 4.772132150648e-01 4.783992098193e-01 4.794829068620e-01 4.805133221178e-01 4.815698516222e-01 4.827126891181e-01 4.839298104670e-01 4.851536042375e-01 4.863166571137e-01 4.874032589091e-01 4.884473712969e-01 4.894971034393e-01 4.905741340514e-01 4.916627158559e-01 4.927286522676e-01 4.937728479210e-01 4.948348723689e-01 4.959624861482e-01 4.971518257805e-01 4.983412850015e-01 4.994672040523e-01 5.005234426712e-01 5.015725903830e-01 5.026955202761e-01 5.039319622969e-01 5.052390566621e-01 5.065251458883e-01 5.077227523227e-01 5.088378061783e-01 5.099310171413e-01 5.110566423667e-01 5.122251053470e-01 5.134084618595e-01 5.145835959736e-01 5.157496096751e-01 5.169221978615e-01 5.181040542526e-01 5.192738160429e-01 5.204021101738e-01 5.214937750692e-01 5.226011663695e-01 5.237839608691e-01 5.250575185392e-01 5.263707412589e-01 5.276484444669e-01 5.288437574434e-01 5.299765310498e-01 5.311070178293e-01 5.322903236533e-01 5.335275651336e-01 5.347783752924e-01 5.360040488788e-01 5.372029630320e-01 5.383946876112e-01 5.395960549873e-01 5.407905663509e-01 5.419561353213e-01 5.430941184272e-01 5.442434411040e-01 5.454549173163e-01 5.467449190180e-01 5.480685079192e-01 5.493564506261e-01 5.505625292922e-01 5.517004875822e-01 5.528305082614e-01 5.540160191321e-01 5.552786901072e-01 5.565915047516e-01 5.578984997122e-01 5.591534798460e-01 5.603506885447e-01 5.615152787302e-01 5.626886014925e-01 5.639044244284e-01 5.651677501331e-01 5.664578509979e-01 5.677404930371e-01 5.689940240423e-01 5.702275247949e-01 5.714613910829e-01 5.727082185974e-01 5.739617530627e-01 5.752035158210e-01 5.764258242553e-01 5.776426223516e-01 5.788838937072e-01 5.801688414506e-01 5.814830975480e-01 5.827873840008e-01 5.840443989941e-01 5.852444143629e-01 5.864100974956e-01 5.875951863966e-01 5.888444942561e-01 5.901652933452e-01 5.915250496102e-01 5.928635222792e-01 5.941288370302e-01 5.953120748578e-01 5.964536173399e-01 5.976270935835e-01 5.988883795470e-01 6.002418314518e-01 6.016408519972e-01 6.030091407160e-01 6.042932726423e-01 6.054916652926e-01 6.066518141232e-01 6.078409625856e-01 6.091089869882e-01 6.104619170097e-01 6.118571271833e-01 6.132286793822e-01 6.145318373190e-01 6.157592365379e-01 6.169494798314e-01 6.181546754480e-01 6.194178196744e-01 6.207403114416e-01 6.220938129104e-01 6.234357676312e-01 6.247380934534e-01 6.259965204644e-01 6.272250575568e-01 6.284520684266e-01 6.297027115843e-01 6.309834719276e-01 6.322911922786e-01 6.336161152531e-01 6.349365631637e-01 6.362381761476e-01 6.375166833754e-01 6.387745914147e-01 6.400297556303e-01 6.412986144517e-01 6.425938847130e-01 6.439120874782e-01 6.452388335990e-01 6.465551976420e-01 6.478484738730e-01 6.491221806701e-01 6.503861529734e-01 6.516565777141e-01 6.529403651660e-01 6.542341857945e-01 6.555317906176e-01 6.568230355129e-01 6.581050841858e-01 6.593818444368e-01 6.606594310000e-01 6.619360527919e-01 6.632133566617e-01 6.644883544539e-01 6.657606268303e-01 6.670370125635e-01 6.683172841626e-01 6.696043942501e-01 6.708925894463e-01 6.721766221400e-01 6.734564082472e-01 6.747305619735e-01 6.760049788178e-01 6.772826751209e-01 6.785643784475e-01 6.798476551053e-01 6.811274180886e-01 6.824036628282e-01 6.836775792646e-01 6.849487415474e-01 6.862217212091e-01 6.874952116984e-01 6.887662595388e-01 6.900352881053e-01 6.913002789665e-01 6.925634487762e-01 6.938249262759e-01 6.950890392967e-01 6.963531516924e-01 6.976156162218e-01 6.988761938190e-01 7.001321066991e-01 7.013867090779e-01 7.026391892061e-01 7.038926170912e-01 7.051458207852e-01 7.063992139538e-01 7.076520534078e-01 7.089030529328e-01 7.101490387764e-01 7.113919028804e-01 7.126328310381e-01 7.138716967353e-01 7.151120789726e-01 7.163532645702e-01 7.175939667260e-01 7.188316035453e-01 7.200651025640e-01 7.212953190907e-01 7.225225406032e-01 7.237509104103e-01 7.249816502778e-01 7.262102224339e-01 7.274370006225e-01 7.286609514341e-01 7.298804661938e-01 7.310977441348e-01 7.323140589844e-01 7.335301869919e-01 7.347446778971e-01 7.359600872230e-01 7.371720829290e-01 7.383800751959e-01 7.395837388302e-01 7.407847645815e-01 7.419864380600e-01 7.431893177855e-01 7.443935884904e-01 7.455918552883e-01 7.467820962717e-01 7.479679411769e-01 7.491494190885e-01 7.503326714953e-01 7.515154952340e-01 7.526944216543e-01 7.538693276462e-01 7.550372001343e-01 7.562017830719e-01 7.573630651977e-01 7.585231017363e-01 7.596826926671e-01 7.608401128376e-01 7.619934202129e-01 7.631415658829e-01 7.642857974472e-01 7.654266132447e-01 7.665660410991e-01 7.677037886443e-01 7.688390538501e-01 7.699714687005e-01 7.710993438926e-01 7.722218814965e-01 7.733422218375e-01 7.744597362183e-01 7.755751104376e-01 7.766883659959e-01 7.777978559506e-01 7.789022342445e-01 7.800024487986e-01 7.810999402282e-01 7.821930949592e-01 7.832837014538e-01 7.843731357196e-01 7.854565630551e-01 7.865355686403e-01 7.876117467815e-01 7.886798891524e-01 7.897459470382e-01 7.908092137050e-01 7.918701618417e-01 7.929254094759e-01 7.939763648010e-01 7.950209573486e-01 7.960591321456e-01 7.970938309352e-01 7.981258611284e-01 7.991555357024e-01 8.001794365630e-01 8.011975078124e-01 8.022087668117e-01 8.032142663129e-01 8.042174457214e-01 8.052181914639e-01 8.062163811439e-01 8.072091024845e-01 8.081950924967e-01 8.091754570840e-01 8.101527438546e-01 8.111254000901e-01 8.120955419546e-01 8.130611267545e-01 8.140204813952e-01 8.149732429896e-01 8.159203345631e-01 8.168644642539e-01 8.178027523707e-01 8.187371138539e-01 8.196617381303e-01 8.205791433542e-01 8.214931770225e-01 8.224019930614e-01 8.233086783392e-01 8.242085234617e-01 8.251012504688e-01 8.259864191249e-01 8.268665405146e-01 8.277438931023e-01 8.286169102481e-01 8.294874315276e-01 8.303497834173e-01 8.312047134341e-01 8.320527723551e-01 8.328950657829e-01 8.337333279737e-01 8.345672675709e-01 8.353956702957e-01 8.362151444499e-01 8.370294723672e-01 8.378337189534e-01 8.386328622595e-01 8.394268849217e-01 8.402146307667e-01 8.409965928354e-01 8.417715153855e-01 8.425382501306e-01 8.432972933733e-01 8.440500264919e-01 8.447975250373e-01 8.455386997139e-01 8.462728011060e-01 8.470000240599e-01 8.477206882610e-01 8.484340561341e-01 8.491405571940e-01 8.498387952054e-01 8.505316427959e-01 8.512173710742e-01 8.518966445924e-01 8.525667519310e-01 8.532305910159e-01 8.538866994125e-01 8.545360821399e-01 8.551775294371e-01 8.558104434482e-01 8.564388283651e-01 8.570589710170e-01 8.576711422070e-01 8.582759977145e-01 8.588714287673e-01 8.594605754206e-01 8.600415194716e-01 8.606157379166e-01 8.611806269971e-01 8.617404729956e-01 8.622901418711e-01 8.628314771040e-01 8.633655810141e-01 8.638906322426e-01 8.644105310102e-01 8.649221301295e-01 8.654243479527e-01 8.659171576179e-01 8.664008670258e-01 8.668765835177e-01 8.673450848893e-01 8.678052674713e-01 8.682561514823e-01 8.686987876989e-01 8.691307298069e-01 8.695551353781e-01 8.699694910694e-01 8.703761649919e-01 8.707753080957e-01 8.711644835788e-01 8.715438218152e-01 8.719150142543e-01 8.722767928364e-01 8.726293973297e-01 8.729748952485e-01 8.733102971884e-01 8.736364257012e-01 8.739528339366e-01 8.742601970954e-01 8.745592233627e-01 8.748477947833e-01 8.751281640965e-01 8.753970769355e-01 8.756576761925e-01 8.759078032401e-01 8.761482123027e-01 8.763796236130e-01 8.766009509351e-01 8.768125332015e-01 8.770138951455e-01 8.772055866483e-01 8.773878190464e-01 8.775593708384e-01 8.777220027752e-01 8.778741008135e-01 8.780155251080e-01 8.781474297296e-01 8.782701898417e-01 8.783816938220e-01 8.784826525236e-01 8.785735325959e-01 8.786534215574e-01 8.787237249831e-01 8.787825442483e-01 8.788328959322e-01 8.788705195977e-01 8.788983541525e-01 8.789149528538e-01 8.789219503630e-01 8.789178098629e-01 8.789032479110e-01 8.788776368950e-01 8.788416554426e-01 8.787943896896e-01 8.787365117463e-01 8.786681992092e-01 8.785885492850e-01 8.784977362583e-01 8.783968386385e-01 8.782825226596e-01 8.781581838759e-01 8.780239300194e-01 8.778771476363e-01 8.777203915112e-01 8.775514408808e-01 8.773708521211e-01 8.771801813716e-01 8.769760864237e-01 8.767616914866e-01 8.765363269234e-01 8.762996739761e-01 8.760523443224e-01 8.757915698708e-01 8.755202714620e-01 8.752367638988e-01 8.749415200956e-01 8.746363090388e-01 8.743198638008e-01 8.739891003146e-01 8.736478189257e-01 8.732952426781e-01 8.729305378778e-01 8.725550185051e-01 8.721672885922e-01 8.717667612322e-01 8.713555105492e-01 8.709325950570e-01 8.704968621035e-01 8.700505231837e-01 8.695914294492e-01 8.691200721916e-01 8.686370155070e-01 8.681424765522e-01 8.676355033661e-01 8.671170054176e-01 8.665857034877e-01 8.660438194132e-01 8.654889806161e-01 8.649227808384e-01 8.643436798382e-01 8.637527270755e-01 8.631505274786e-01 8.625346866824e-01 8.619077175614e-01 8.612684648442e-01 8.606177260831e-01 8.599552528310e-01 8.592792713239e-01 8.585924072403e-01 8.578929540564e-01 8.571819935358e-01 8.564580986941e-01 8.557219013318e-01 8.549756881228e-01 8.542164716394e-01 8.534442114365e-01 8.526605979776e-01 8.518644110431e-01 8.510575646860e-01 8.502374002300e-01 8.494054923987e-01 8.485617808561e-01 8.477060332569e-01 8.468389156213e-01 8.459591737621e-01 8.450680351770e-01 8.441652456392e-01 8.432484865161e-01 8.423220168368e-01 8.413829462956e-01 8.404318220277e-01 8.394695989614e-01 8.384951087570e-01 8.375100143644e-01 8.365132421687e-01 8.355037346422e-01 8.344832725547e-01 8.334517049552e-01 8.324078852379e-01 8.313526006051e-01 8.302855746527e-01 8.292073398337e-01 8.281181799648e-01 8.270172560724e-01 8.259071350691e-01 8.247837092925e-01 8.236500719079e-01 8.225033601374e-01 8.213478195553e-01 8.201807713331e-01 8.190030979435e-01 8.178138283460e-01 8.166140223715e-01 8.154041656631e-01 8.141821741203e-01 8.129515594467e-01 8.117086839095e-01 8.104572319569e-01 8.091941085736e-01 8.079203948508e-01 8.066378042770e-01 8.053445739181e-01 8.040410015619e-01 8.027274405415e-01 8.014048038958e-01 8.000707037259e-01 7.987279784370e-01 7.973758598708e-01 7.960147554405e-01 7.946437527478e-01 7.932628348568e-01 7.918740281048e-01 7.904755542167e-01 7.890673756488e-01 7.876522356582e-01 7.862269894690e-01 7.847941270533e-01 7.833522604296e-01 7.819012956074e-01 7.804431457132e-01 7.789777011376e-01 7.775031989949e-01 7.760207836951e-01 7.745317442723e-01 7.730347692011e-01 7.715308364001e-01 7.700181400213e-01 7.684999118331e-01 7.669743757059e-01 7.654421749579e-01 7.639044026638e-01 7.623594025808e-01 7.608073660073e-01 7.592503621448e-01 7.576877564021e-01 7.561188741779e-01 7.545439329196e-01 7.529652195642e-01 7.513793840486e-01 7.497895499364e-01 7.481953345272e-01 7.465959512865e-01 7.449934196790e-01 7.433854824349e-01 7.417748139801e-01 7.401603130250e-01 7.385404714404e-01 7.369192213417e-01 7.352939504892e-01 7.336661105057e-01 7.320356830172e-01 7.304027876267e-01 7.287676066220e-01 7.271316291443e-01 7.254927720770e-01 7.238525704069e-01 7.222123612256e-01 7.205695261795e-01 7.189266501792e-01 7.172837011985e-01 7.156409465371e-01 7.139982694036e-01 7.123548454876e-01 7.107136371337e-01 7.090720872120e-01 7.074328810206e-01 7.057950885221e-01 7.041599096681e-01 7.025246316260e-01 7.008943577986e-01 6.992651602662e-01 6.976394822295e-01 6.960171802896e-01 6.943989933583e-01 6.927845519897e-01 6.911732954856e-01 6.895678590397e-01 6.879665538573e-01 6.863712499495e-01 6.847813023420e-01 6.831965537150e-01 6.816185648271e-01 6.800471229957e-01 6.784831047405e-01 6.769249027284e-01 6.753750547761e-01 6.738330420134e-01 6.722992242289e-01 6.707741468642e-01 6.692587345785e-01 6.677518783125e-01 6.662543384869e-01 6.647681810260e-01 6.632905369066e-01 6.618242283294e-01 6.603692590960e-01 6.589253280756e-01 6.574934690885e-01 6.560746151154e-01 6.546677342091e-01 6.532726758736e-01 6.518919404840e-01 6.505237568752e-01 6.491708105059e-01 6.478308878185e-01 6.465063626427e-01 6.451973211192e-01 6.439026520202e-01 6.426242789817e-01 6.413613944468e-01 6.401148824639e-01 6.388861631570e-01 6.376744975016e-01 6.364796466205e-01 6.353025932582e-01 6.341439013981e-01 6.330026842850e-01 6.318818038086e-01 6.307797607857e-01 6.296968509419e-01 6.286326049950e-01 6.275908038193e-01 6.265682102261e-01 6.255668771329e-01 6.245857852154e-01 6.236269487573e-01 6.226899542469e-01 6.217742527056e-01 6.208808478321e-01 6.200101399803e-01 6.191616169422e-01 6.183359321633e-01 6.175346421178e-01 6.167575941621e-01 6.160022980377e-01 6.152717461342e-01 6.145654109690e-01 6.138837933521e-01 6.132261626363e-01 6.125952037035e-01 6.119877150600e-01 6.114054758223e-01 6.108496722633e-01 6.103175111972e-01 6.098127009259e-01 6.093342576882e-01 6.088791753898e-01 6.084537457787e-01 6.080511002786e-01 6.076767689740e-01 6.073278300448e-01 6.070062406053e-01 6.067109826074e-01 6.064421181258e-01 6.062006405150e-01 6.059849118108e-01 6.057956171828e-01 6.056334314926e-01 6.054972400992e-01 6.053896605161e-01 6.053068249567e-01 6.052508335438e-01 6.052212080286e-01 6.052187979168e-01 6.052431305609e-01 6.052916118467e-01 6.053682522551e-01 6.054699638556e-01 6.055971899354e-01 6.057508316911e-01 6.059291740588e-01 6.061330120299e-01 6.063622427552e-01 6.066173074181e-01 6.068970410509e-01 6.072000812446e-01 6.075283306759e-01 6.078807487069e-01 6.082553865573e-01 6.086547445287e-01 6.090765511097e-01 6.095218814174e-01 6.099891939591e-01 6.104789985717e-01 6.109899291615e-01 6.115222677970e-01 6.120785528601e-01 6.126523775594e-01 6.132466585353e-01 6.138632454136e-01 6.144973224874e-01 6.151512773091e-01 6.158243278355e-01 6.165149496638e-01 6.172228261801e-01 6.179499637049e-01 6.186921955967e-01 6.194505915753e-01 6.202272433176e-01 6.210165849124e-01 6.218214151216e-01 6.226410432377e-01 6.234736555667e-01 6.243200521929e-01 6.251792561196e-01 6.260521868798e-01 6.269346533071e-01 6.278287603069e-01 6.287335209947e-01 6.296485225959e-01 6.305727639008e-01 6.315060524389e-01 6.324476997381e-01 6.333958840645e-01 6.343521707078e-01 6.353140372966e-01 6.362818728412e-01 6.372549166676e-01 6.382321843717e-01 6.392135676961e-01 6.401991998463e-01 6.411869124360e-01 6.421769670947e-01 6.431677322016e-01 6.441609139259e-01 6.451532402510e-01 6.461450876044e-01 6.471373388602e-01 6.481273104003e-01 6.491142211155e-01 6.500986496777e-01 6.510804175953e-01 6.520570162694e-01 6.530298046560e-01 6.539956100388e-01 6.549573118936e-01 6.559110947266e-01 6.568581115319e-01 6.577985270275e-01 6.587283807811e-01 6.596507815649e-01 6.605629959470e-01 6.614648921282e-01 6.623576074993e-01 6.632364318706e-01 6.641052044772e-01 6.649615694849e-01 6.658024836334e-01 6.666327017122e-01 6.674468447698e-01 6.682476908201e-01 6.690315142520e-01 6.698003332419e-01 6.705520156890e-01 6.712873090857e-01 6.720048188490e-01 6.727047173597e-01 6.733864330356e-01 6.740488502927e-01 6.746916156952e-01 6.753153635368e-01 6.759171664119e-01 6.765002151172e-01 6.770606271622e-01 6.776000268553e-01 6.781166748617e-01 6.786105572821e-01 6.790818743242e-01 6.795304025093e-01 6.799533807385e-01 6.803530355742e-01 6.807288859656e-01 6.810783233378e-01 6.814045573035e-01 6.817033326618e-01 6.819776986660e-01 6.822258658778e-01 6.824480330009e-01 6.826438660890e-01 6.828118922743e-01 6.829537506092e-01 6.830684141139e-01 6.831552083829e-01 6.832136168616e-01 6.832455952462e-01 6.832491944756e-01 6.832247027782e-01 6.831717276698e-01 6.830900519346e-01 6.829817637008e-01 6.828436981159e-01 6.826790366835e-01 6.824844098047e-01 6.822629383203e-01 6.820134841927e-01 6.817344555615e-01 6.814305990306e-01 6.810961789821e-01 6.807359085260e-01 6.803471112802e-01 6.799312963304e-01 6.794883928638e-01 6.790189682010e-01 6.785241889029e-01 6.780017086386e-01 6.774551198082e-01 6.768832618021e-01 6.762868778478e-01 6.756643625425e-01 6.750201060830e-01 6.743513578139e-01 6.736613792315e-01 6.729501024976e-01 6.722147742078e-01 6.714611451356e-01 6.706867379723e-01 6.698946638354e-01 6.690833666246e-01 6.682536886212e-01 6.674077509371e-01 6.665470936463e-01 6.656709316999e-01 6.647823889567e-01 6.638785583545e-01 6.629658265046e-01 6.620412341724e-01 6.611082871148e-01 6.601683609393e-01 6.592201968321e-01 6.582678654686e-01 6.573119568008e-01 6.563534884336e-01 6.553934671544e-01 6.544352729071e-01 6.534777405762e-01 6.525240135739e-01 6.515764408793e-01 6.506350349349e-01 6.497019094356e-01 6.487797524466e-01 6.478701947694e-01 6.469744452020e-01 6.460967914648e-01 6.452345678665e-01 6.443937858715e-01 6.435746965449e-01 6.427811928171e-01 6.420132060780e-01 6.412741440596e-01 6.405663658107e-01 6.398911653219e-01 6.392519459337e-01 6.386481686533e-01 6.380879111453e-01 6.375659788028e-01 6.370929141326e-01 6.366639581429e-01 6.362857753706e-01 6.359603153262e-01 6.356873308648e-01 6.354735490264e-01 6.353172570169e-01 6.352265647746e-01 6.351958449665e-01 6.352357874085e-01 6.353456982196e-01 6.355251585153e-01 6.357821827136e-01 6.361131102781e-01 6.365266753459e-01 6.370182704905e-01 6.375988571620e-01 6.382602813621e-01 6.390139533269e-01 6.398600028883e-01 6.407965907008e-01 6.418320327837e-01 6.429604556989e-01 6.441937797345e-01 6.455233870509e-01 6.469624401685e-01 6.485019360026e-01 6.501517015733e-01 6.519103250032e-01 6.537768881119e-01 6.557582768548e-01 6.578490347880e-01 6.600599032521e-01 6.623787439523e-01 6.648212507861e-01 6.673772544515e-01 6.700534784208e-01 6.728492976015e-01 6.757616237475e-01 6.787981738468e-01 6.819514376390e-01 6.852303446771e-01 6.886256618804e-01 6.921467132216e-01 6.957865033411e-01 6.995479368806e-01 7.034299081414e-01 7.074309645956e-01 7.115565545217e-01 7.157942245557e-01 7.201557374167e-01 7.246302747657e-01 7.292243696651e-01 7.339343302781e-01 7.387565186590e-01 7.436930596549e-01 7.487405192177e-01 7.539004001052e-01 7.591666378849e-01 7.645409075773e-01 7.700223246384e-01 7.756067208292e-01 7.812921214520e-01 7.870787488524e-01 7.929639496740e-01 7.989435344115e-01 8.050190960877e-01 8.111857378800e-01 8.174416731011e-01 8.237847999313e-01 8.302134966122e-01 8.367245153336e-01 8.433157167863e-01 8.499838771116e-01 8.567284874386e-01 8.635443134374e-01 8.704312060598e-01 8.773860345806e-01 8.844041555745e-01 8.914850582655e-01 8.986231142162e-01 9.058194232321e-01 9.130691025741e-01 9.203687619852e-01 9.277173614865e-01 9.351077057432e-01 9.425427204513e-01 9.500135524248e-01 9.575225964061e-01 9.650618026916e-01 9.726309797776e-01 9.802270105848e-01 9.878441773705e-01 9.954849118434e-01 1.003138051033e+00 1.010808161734e+00 1.018485868330e+00 1.026172405439e+00 1.033861290403e+00 1.041548264060e+00 1.049234927489e+00 1.056911253784e+00 1.064582165697e+00 1.072234866998e+00 1.079871849627e+00 1.087489900843e+00 1.095079471941e+00 1.102646033522e+00 1.110174981112e+00 1.117675449379e+00 1.125132502285e+00 1.132549012844e+00 1.139919800739e+00 1.147238506882e+00 1.154508540950e+00 1.161715989603e+00 1.168868346172e+00 1.175950441679e+00 1.182968373235e+00 1.189912195390e+00 1.196779073881e+00 1.203570304315e+00 1.210272279341e+00 1.216893712625e+00 1.223418358223e+00 1.229852290123e+00 1.236185117375e+00 1.242414915508e+00 1.248541626244e+00 1.254553998615e+00 1.260459160358e+00 1.266238999551e+00 1.271903029352e+00 1.277440168280e+00 1.282846931774e+00 1.288124153378e+00 1.293261476201e+00 1.298262438611e+00 1.303115672553e+00 1.307826501008e+00 1.312382790891e+00 1.316785457145e+00 1.321031440521e+00 1.325115598307e+00 1.329035386361e+00 1.332785783424e+00 1.336368268652e+00 1.339772888512e+00 1.343002785977e+00 1.346051347232e+00 1.348917830736e+00 1.351598658890e+00 1.354089543223e+00 1.356392669657e+00 1.358498633877e+00 1.360412893651e+00 1.362128751861e+00 1.363647368238e+00 1.364962178645e+00 1.366076715283e+00 1.366986634966e+00 1.367693160074e+00 1.368195522179e+00 1.368491090647e+00 1.368582464379e+00 1.368466934295e+00 1.368147599878e+00 1.367622451427e+00 1.366896833963e+00 1.365967415392e+00 1.364836484329e+00 1.363511159119e+00 1.361986271789e+00 1.360273204144e+00 1.358367516307e+00 1.356278204678e+00 1.354009778835e+00 1.351560906243e+00 1.348947282458e+00 1.346162894748e+00 1.343224826771e+00 1.340133240407e+00 1.336897529187e+00 1.333527536472e+00 1.330028470090e+00 1.326416832967e+00 1.322692164259e+00 1.318872698048e+00 1.314968046278e+00 1.310986364870e+00 1.306949468963e+00 1.302857825768e+00 1.298736553497e+00 1.294592256484e+00 1.290443486739e+00 1.286307851273e+00 1.282194155581e+00 1.278129221045e+00 1.274122737321e+00 1.270194962648e+00 1.266363923189e+00 1.262646720893e+00 1.259067501057e+00 1.255638641292e+00 1.252382291619e+00 1.249318683144e+00 1.246465332291e+00 1.243840569133e+00 1.241466184136e+00 1.239360042975e+00 1.237537660761e+00 1.236019828967e+00 1.234820496918e+00 1.233958903339e+00 1.233446200272e+00 1.233299192953e+00 1.233532210185e+00 1.234151162992e+00 1.235173076584e+00 1.236599076323e+00 1.238442045928e+00 1.240703954147e+00 1.243386822697e+00 1.246497451556e+00 1.250027692000e+00 1.253982141017e+00 1.258351666001e+00 1.263131013557e+00 1.268312240463e+00 1.273883869694e+00 1.279834325195e+00 1.286148359196e+00 1.292810863808e+00 1.299802508965e+00 1.307107027476e+00 1.314699421768e+00 1.322559578376e+00 1.330664374832e+00 1.338986252478e+00 1.347502436571e+00 1.356182332610e+00 1.365000472431e+00 1.373929141611e+00 1.382937735092e+00 1.391995853752e+00 1.401074515256e+00 1.410148552370e+00 1.419180475886e+00 1.428144381419e+00 1.437010174524e+00 1.445749454809e+00 1.454332678054e+00 1.462731041145e+00 1.470919701312e+00 1.478867831313e+00 1.486551671962e+00 1.493946380005e+00 1.501027326517e+00 1.507774166251e+00 1.514162601332e+00 1.520172595719e+00 1.525787656496e+00 1.530988235823e+00 1.535759990031e+00 1.540089101230e+00 1.543962026657e+00 1.547368397421e+00 1.550300052743e+00 1.552749202488e+00 1.554711171843e+00 1.556181797637e+00 1.557160449349e+00 1.557648869063e+00 1.557647935285e+00 1.557160593880e+00 1.556196502935e+00 1.554758703821e+00 1.552863868243e+00 1.550519380814e+00 1.547736821215e+00 1.544540859483e+00 1.540937726897e+00 1.536953233083e+00 1.532604489784e+00 1.527912978351e+00 1.522903213800e+00 1.517598450351e+00 1.512023543875e+00 1.506204518763e+00 1.500168289003e+00 1.493939283713e+00 1.487551137660e+00 1.481026634617e+00 1.474395699743e+00 1.467688476140e+00 1.460928190127e+00 1.454146370540e+00 1.447364818026e+00 1.440615779138e+00 1.433920294146e+00 1.427303708982e+00 1.420787029220e+00 1.414397175117e+00 1.408150212075e+00 1.402064563796e+00 1.396161089636e+00 1.390452541779e+00 1.384955907571e+00 1.379677884734e+00 1.374638938779e+00 1.369837087482e+00 1.365288653309e+00 1.360992724594e+00 1.356954125015e+00 1.353183062054e+00 1.349663190103e+00 1.346414392204e+00 1.343415435019e+00 1.340673447802e+00 1.338180273780e+00 1.335924085232e+00 1.333905240030e+00 1.332103941376e+00 1.330515668525e+00 1.329119959171e+00 1.327909087258e+00 1.326854790901e+00 1.325953716611e+00 1.325172111025e+00 1.324490829496e+00 1.323897531737e+00 1.323345979995e+00 1.322831364800e+00 1.322305593533e+00 1.321753698837e+00 1.321139394775e+00 1.320425276727e+00 1.319594580517e+00 1.318592041342e+00 1.317409407374e+00 1.315994548366e+00 1.314328156244e+00 1.312375113672e+00 1.310101952429e+00 1.307497803139e+00 1.304516786958e+00 1.301157236890e+00 1.297392515167e+00 1.293209617593e+00 1.288605622906e+00 1.283570766779e+00 1.278114147477e+00 1.272234104270e+00 1.265954899600e+00 1.259286434633e+00 1.252258098214e+00 1.244899993203e+00 1.237246039863e+00 1.229338979435e+00 1.221220865929e+00 1.212943890952e+00 1.204550571255e+00 1.196104584856e+00 1.187647785217e+00 1.179237723328e+00 1.170924484122e+00 1.162752942137e+00 1.154770326484e+00 1.147011362147e+00 1.139515358577e+00 1.132300072423e+00 1.125392675964e+00 1.118806011518e+00 1.112543285166e+00 1.106611826211e+00 1.101003828726e+00 1.095715961006e+00 1.090730843053e+00 1.086046860243e+00 1.081646104182e+00 1.077524779385e+00 1.073679019113e+00 1.070103982190e+00 1.066817332860e+00 1.063819444404e+00 1.061140867484e+00 1.058803945776e+00 1.056836772739e+00 1.055286850467e+00 1.054178546929e+00 1.053561931775e+00 1.053458301386e+00 1.053905198690e+00 1.054909656344e+00 1.056474616707e+00 1.058596906690e+00 1.061222583854e+00 1.064325103614e+00 1.067805713438e+00 1.071583173908e+00 1.075543401685e+00 1.079540683012e+00 1.083459546754e+00 1.087106139642e+00 1.090353802017e+00 1.093026838606e+00 1.094962086026e+00 1.096037736083e+00 1.096087456037e+00 1.095034030190e+00 1.092761330545e+00 1.089218883581e+00 1.084376240347e+00 1.078209836156e+00 1.070777366318e+00 1.062104210772e+00 1.052302246517e+00 1.041469994618e+00 1.029743440266e+00 1.017286886685e+00 1.004245702985e+00 9.908112069828e-01 9.771309757760e-01 9.633891059032e-01 9.497162293906e-01 9.362584281964e-01 9.231326029333e-01 9.104120324580e-01 8.982076213582e-01 8.865457803113e-01 8.755132253434e-01 8.651532966297e-01 8.555361511500e-01 8.467651421101e-01 8.389457443925e-01 8.322544143205e-01 8.268634977047e-01 8.230319339836e-01 8.209917367743e-01 8.210192237960e-01 8.233717227593e-01 8.282478882077e-01 8.358118896153e-01 8.460895330789e-01 8.590396969449e-01 8.744453104513e-01 8.919983799975e-01 9.112584881995e-01 9.316754715966e-01 9.526590859068e-01 9.735528546737e-01 9.937262151423e-01 1.012558510431e+00 1.029537144636e+00 1.044238153488e+00 1.056383475543e+00 1.065885209549e+00 1.072825978578e+00 1.077528604844e+00 1.080485757978e+00 1.082396328586e+00 1.084086305981e+00 1.086426594576e+00 1.090269694231e+00 1.094269517635e+00 1.099067988483e+00 1.105175946823e+00 1.113034806206e+00 1.122863385510e+00 1.134509344254e+00 1.147376160970e+00 1.160509108974e+00 1.172753942021e+00 1.182955807964e+00 1.190171638210e+00 1.193852985896e+00 1.193897957427e+00 1.190643639092e+00 1.184794727508e+00 1.177252512879e+00 1.168920706136e+00 1.160568035888e+00 1.152835109137e+00 1.146989559090e+00 1.142037104615e+00 1.123944980173e+00 1.070961411117e+00 9.996735088590e-01 9.315167892672e-01 8.892583341481e-01 8.867177545525e-01 9.199475795731e-01 9.704466784810e-01 1.016478534476e+00 1.041481743560e+00 1.036782565500e+00 1.001765897243e+00 9.433593727952e-01 8.753543365193e-01 8.167251665996e-01 7.865820512392e-01 7.950742307702e-01 8.366849714597e-01 8.943712518971e-01 9.492686885276e-01 9.871340853119e-01 1.000413915544e+00 9.885096470974e-01 9.576175860848e-01 9.198869371307e-01 8.910503149166e-01 8.849179175617e-01 9.063497305408e-01 9.480655213551e-01 9.947594901022e-01 1.030232483420e+00 1.042547085570e+00 1.026664849362e+00 9.854681135130e-01 9.300202507156e-01 8.781358465726e-01 8.493229654667e-01 8.550129388317e-01 8.905056239764e-01 9.378772392391e-01 9.762325845257e-01 9.899004673874e-01 9.719441982909e-01 9.255159412445e-01 8.641778565807e-01 8.104953202444e-01 7.890607780243e-01 8.119041711133e-01 8.685145253382e-01 9.335409733552e-01 9.814367377483e-01 9.943915025672e-01 9.647357110640e-01 8.957729774766e-01 8.031312277031e-01 7.165415433957e-01 6.757807306659e-01 7.070495906609e-01 7.964071877887e-01 9.047822306850e-01 9.963803590240e-01 1.047572159520e+00 1.046044292197e+00 9.894439998542e-01 8.853124254398e-01 7.527242572019e-01 6.270747823324e-01 5.623207313646e-01 5.986995094998e-01 7.115003286782e-01 8.449705054073e-01 9.585047775926e-01 1.029503501178e+00 1.047754119674e+00 1.012692613984e+00 9.330329475724e-01 8.278084206769e-01 7.284240136760e-01 6.758721503585e-01 6.985291209105e-01 7.840998126764e-01 8.934011003367e-01 9.906927687154e-01 1.052927803894e+00 1.068489209933e+00 1.035253445788e+00 9.598831318132e-01 8.579781530998e-01 7.546353968437e-01 6.824917420975e-01 6.685653936282e-01 7.122479457654e-01 7.864104180818e-01
 4.350580418281e-01 4.360212766772e-01 4.370651959945e-01 4.382104257175e-01 4.394136058942e-01 4.405943214324e-01 4.416879291095e-01 4.426934067008e-01 4.436557109516e-01 4.446284711705e-01 4.456482064777e-01 4.467248554930e-01 4.478362626028e-01 4.489382411517e-01 4.499968858657e-01 4.510071906705e-01 4.519952695455e-01 4.529903148133e-01 4.540014599508e-01 4.550273055155e-01 4.560598672978e-01 4.570887465687e-01 4.581046772314e-01 4.591145151248e-01 4.601377759176e-01 4.611877537966e-01 4.622418744194e-01 4.632667275879e-01 4.642467828459e-01 4.652088062087e-01 4.662063486372e-01 4.672792874483e-01 4.684305845308e-01 4.696135774768e-01 4.707598876534e-01 4.718252618145e-01 4.728261523321e-01 4.738380550341e-01 4.749386232031e-01 4.761563668610e-01 4.774483862761e-01 4.787355623125e-01 4.799417891607e-01 4.810471168858e-01 4.820998521664e-01 4.831798274704e-01 4.843468480555e-01 4.855853052583e-01 4.868294038794e-01 4.880140754484e-01 4.891205976891e-01 4.901875778554e-01 4.912602222797e-01 4.923600006377e-01 4.934674049783e-01 4.945496811446e-01 4.956081983662e-01 4.966831709094e-01 4.978251467452e-01 4.990286074463e-01 5.002327483950e-01 5.013723524445e-01 5.024399072626e-01 5.035011131851e-01 5.046366252213e-01 5.058842749811e-01 5.072024888798e-01 5.085000816491e-01 5.097122042191e-01 5.108421018970e-01 5.119520134090e-01 5.130941012183e-01 5.142764535683e-01 5.154723453496e-01 5.166583213181e-01 5.178339405906e-01 5.190174799564e-01 5.202110562305e-01 5.213924049027e-01 5.225311607210e-01 5.236326065813e-01 5.247462651987e-01 5.259346583871e-01 5.272127312254e-01 5.285326902409e-01 5.298178972669e-01 5.310230714411e-01 5.321653622993e-01 5.333058472857e-01 5.344981500679e-01 5.357429379865e-01 5.370005178712e-01 5.382318145953e-01 5.394364514686e-01 5.406359772688e-01 5.418432451553e-01 5.430443714345e-01 5.442159931850e-01 5.453576660744e-01 5.465102975541e-01 5.477217361593e-01 5.490107930412e-01 5.503356623792e-01 5.516267150133e-01 5.528368969087e-01 5.539801523144e-01 5.551141495222e-01 5.563012192815e-01 5.575659412669e-01 5.588779028216e-01 5.601830033670e-01 5.614383491152e-01 5.626358560570e-01 5.638025521995e-01 5.649780348959e-01 5.661937617418e-01 5.674565908316e-01 5.687419230873e-01 5.700189297945e-01 5.712685158608e-01 5.725010149613e-01 5.737348450639e-01 5.749826796654e-01 5.762350613353e-01 5.774743396156e-01 5.786895354736e-01 5.798985203948e-01 5.811329550781e-01 5.824127117413e-01 5.837238509220e-01 5.850267803605e-01 5.862807665255e-01 5.874750938335e-01 5.886334277180e-01 5.898092634138e-01 5.910489137087e-01 5.923610719369e-01 5.937136957403e-01 5.950468428708e-01 5.963057218417e-01 5.974801530719e-01 5.986138338490e-01 5.997765408314e-01 6.010264918279e-01 6.023693015333e-01 6.037586620815e-01 6.051181694576e-01 6.063924385344e-01 6.075804433947e-01 6.087294820942e-01 6.099068433949e-01 6.111637920200e-01 6.125036873644e-01 6.138848414648e-01 6.152437199124e-01 6.165332993656e-01 6.177491168084e-01 6.189260511988e-01 6.201179278178e-01 6.213683423528e-01 6.226756178967e-01 6.240123665256e-01 6.253394568544e-01 6.266266738427e-01 6.278685041923e-01 6.290831308002e-01 6.302955545829e-01 6.315293671924e-01 6.327923697015e-01 6.340830484212e-01 6.353888840561e-01 6.366919533112e-01 6.379745127694e-01 6.392340405804e-01 6.404732303822e-01 6.417100666435e-01 6.429592025607e-01 6.442347895230e-01 6.455335063783e-01 6.468397666789e-01 6.481347632479e-01 6.494073470222e-01 6.506599114063e-01 6.519037608068e-01 6.531522908612e-01 6.544142919253e-01 6.556861535087e-01 6.569602229727e-01 6.582271471932e-01 6.594861043980e-01 6.607403434352e-01 6.619933951616e-01 6.632474536423e-01 6.644993529359e-01 6.657489636709e-01 6.669968900248e-01 6.682473250008e-01 6.695032071150e-01 6.707641256054e-01 6.720264931355e-01 6.732826406587e-01 6.745346323089e-01 6.757812176237e-01 6.770284613232e-01 6.782786566435e-01 6.795320931886e-01 6.807864476432e-01 6.820372957437e-01 6.832844646964e-01 6.845284056446e-01 6.857701946116e-01 6.870130702940e-01 6.882550469629e-01 6.894963826097e-01 6.907332355321e-01 6.919669084848e-01 6.931967571084e-01 6.944276745864e-01 6.956587835128e-01 6.968904943228e-01 6.981204183969e-01 6.993480420547e-01 7.005709034418e-01 7.017905780715e-01 7.030093363773e-01 7.042288103586e-01 7.054466056327e-01 7.066641160488e-01 7.078810982255e-01 7.090955796857e-01 7.103055391742e-01 7.115114408593e-01 7.127158942346e-01 7.139181729679e-01 7.151203422648e-01 7.163248798421e-01 7.175271395309e-01 7.187268948668e-01 7.199214124945e-01 7.211118579159e-01 7.223003686268e-01 7.234884616952e-01 7.246793053109e-01 7.258670479718e-01 7.270541500481e-01 7.282372224414e-01 7.294159632222e-01 7.305917051408e-01 7.317653094997e-01 7.329380537979e-01 7.341099822566e-01 7.352837188881e-01 7.364526037311e-01 7.376172806466e-01 7.387772421701e-01 7.399339426335e-01 7.410909639504e-01 7.422498394117e-01 7.434087001244e-01 7.445609807366e-01 7.457067315788e-01 7.468460413904e-01 7.479819500004e-01 7.491181171065e-01 7.502548697046e-01 7.513864877968e-01 7.525142118461e-01 7.536350915653e-01 7.547507792538e-01 7.558636925039e-01 7.569757425406e-01 7.580862875497e-01 7.591945343013e-01 7.602987053152e-01 7.613981572512e-01 7.624910790921e-01 7.635815353972e-01 7.646690874167e-01 7.657550615667e-01 7.668400040810e-01 7.679201978015e-01 7.689957593488e-01 7.700663417811e-01 7.711351248995e-01 7.721986183832e-01 7.732611834983e-01 7.743211788536e-01 7.753757640749e-01 7.764267526054e-01 7.774719454714e-01 7.785146122008e-01 7.795527073568e-01 7.805897446332e-01 7.816225674491e-01 7.826503124513e-01 7.836725274631e-01 7.846909576128e-01 7.857026967821e-01 7.867114691891e-01 7.877186804577e-01 7.887199697670e-01 7.897177729537e-01 7.907095150317e-01 7.916941483352e-01 7.926737030219e-01 7.936496596592e-01 7.946224227583e-01 7.955918911560e-01 7.965555532784e-01 7.975135215528e-01 7.984633843158e-01 7.994083631101e-01 8.003507555819e-01 8.012903293828e-01 8.022259628254e-01 8.031565407300e-01 8.040798337335e-01 8.049971454556e-01 8.059103333102e-01 8.068206104297e-01 8.077272934827e-01 8.086298920274e-01 8.095240501634e-01 8.104125944304e-01 8.112950537167e-01 8.121730005151e-01 8.130461962404e-01 8.139144585379e-01 8.147739160076e-01 8.156249445840e-01 8.164727346404e-01 8.173153071271e-01 8.181539451997e-01 8.189874065332e-01 8.198124973202e-01 8.206291026325e-01 8.214413973790e-01 8.222488209869e-01 8.230538486450e-01 8.238560273605e-01 8.246497147741e-01 8.254349229246e-01 8.262125540166e-01 8.269855811487e-01 8.277531105983e-01 8.285168270394e-01 8.292739098360e-01 8.300230488049e-01 8.307649578367e-01 8.314984769537e-01 8.322262803023e-01 8.329471921515e-01 8.336637216656e-01 8.343727401018e-01 8.350746752424e-01 8.357684422356e-01 8.364545673196e-01 8.371345332736e-01 8.378073789869e-01 8.384750559161e-01 8.391346107294e-01 8.397871506798e-01 8.404319925768e-01 8.410701871905e-01 8.417012559807e-01 8.423254160620e-01 8.429425133412e-01 8.435513797252e-01 8.441548465133e-01 8.447497812161e-01 8.453362368721e-01 8.459158151802e-01 8.464873395835e-01 8.470516755453e-01 8.476084229272e-01 8.481589384864e-01 8.487005060891e-01 8.492335288112e-01 8.497605806645e-01 8.502761993909e-01 8.507871222685e-01 8.512891112286e-01 8.517831082049e-01 8.522695268048e-01 8.527502790747e-01 8.532195989781e-01 8.536814447132e-01 8.541346721915e-01 8.545799270599e-01 8.550185806552e-01 8.554486456599e-01 8.558704888066e-01 8.562819765207e-01 8.566856093797e-01 8.570797719118e-01 8.574650443487e-01 8.578430187058e-01 8.582130237308e-01 8.585736234639e-01 8.589228608643e-01 8.592642119018e-01 8.595964826035e-01 8.599207722370e-01 8.602374785667e-01 8.605424801598e-01 8.608391987622e-01 8.611257663438e-01 8.614048537134e-01 8.616734135214e-01 8.619344207457e-01 8.621862183722e-01 8.624280587882e-01 8.626595206470e-01 8.628827067485e-01 8.630970010826e-01 8.633015317992e-01 8.634965803094e-01 8.636814700642e-01 8.638563191698e-01 8.640217187013e-01 8.641764273097e-01 8.643227338983e-01 8.644589298529e-01 8.645850013061e-01 8.647013308754e-01 8.648071140431e-01 8.649029987083e-01 8.649896566202e-01 8.650666381487e-01 8.651324384087e-01 8.651875962461e-01 8.652341110645e-01 8.652698077659e-01 8.652953368383e-01 8.653111430299e-01 8.653141927876e-01 8.653089702739e-01 8.652921348558e-01 8.652643305407e-01 8.652279600143e-01 8.651802980387e-01 8.651218064793e-01 8.650508593568e-01 8.649714108553e-01 8.648814040396e-01 8.647803034116e-01 8.646689754826e-01 8.645456826003e-01 8.644128450381e-01 8.642684167991e-01 8.641132797414e-01 8.639477695786e-01 8.637696784944e-01 8.635829361064e-01 8.633836659762e-01 8.631729960873e-01 8.629509946343e-01 8.627189278256e-01 8.624766636512e-01 8.622209915225e-01 8.619538594180e-01 8.616779537464e-01 8.613897571554e-01 8.610901324622e-01 8.607790907237e-01 8.604563495020e-01 8.601230339310e-01 8.597779643171e-01 8.594212686519e-01 8.590539849576e-01 8.586742311633e-01 8.582836104878e-01 8.578825002648e-01 8.574668095956e-01 8.570435648356e-01 8.566072857796e-01 8.561577902171e-01 8.556993896684e-01 8.552280483135e-01 8.547442852890e-01 8.542508773831e-01 8.537457086018e-01 8.532266926067e-01 8.526967934887e-01 8.521555532920e-01 8.516037809932e-01 8.510402466680e-01 8.504635896425e-01 8.498766277258e-01 8.492773765374e-01 8.486659444809e-01 8.480429016191e-01 8.474080737392e-01 8.467630290473e-01 8.461056475571e-01 8.454353665236e-01 8.447550956264e-01 8.440618145449e-01 8.433566061797e-01 8.426403966478e-01 8.419120112498e-01 8.411719298100e-01 8.404206895550e-01 8.396579096284e-01 8.388824137878e-01 8.380959930532e-01 8.372985846769e-01 8.364880256865e-01 8.356670249691e-01 8.348340033351e-01 8.339895077977e-01 8.331341135159e-01 8.322661596429e-01 8.313876787146e-01 8.304967593842e-01 8.295938665390e-01 8.286810950266e-01 8.277553561295e-01 8.268201278970e-01 8.258724529916e-01 8.249118995958e-01 8.239418866123e-01 8.229607600560e-01 8.219682103013e-01 8.209634028828e-01 8.199470387831e-01 8.189221821782e-01 8.178845955932e-01 8.168347801176e-01 8.157755334217e-01 8.147049825489e-01 8.136239733115e-01 8.125317893923e-01 8.114287412798e-01 8.103154987315e-01 8.091912438686e-01 8.080557699607e-01 8.069104675491e-01 8.057531728219e-01 8.045860957683e-01 8.034098947245e-01 8.022223744004e-01 8.010244245473e-01 7.998173380494e-01 7.985992886428e-01 7.973716072831e-01 7.961332415414e-01 7.948854713460e-01 7.936292647797e-01 7.923612355419e-01 7.910847181955e-01 7.897973927958e-01 7.885014401027e-01 7.871958929180e-01 7.858806911748e-01 7.845571144436e-01 7.832239120686e-01 7.818824382776e-01 7.805305715876e-01 7.791711879122e-01 7.778031266814e-01 7.764265852534e-01 7.750410540952e-01 7.736476901097e-01 7.722452717860e-01 7.708365873254e-01 7.694190184479e-01 7.679924489289e-01 7.665585713805e-01 7.651179741550e-01 7.636688098663e-01 7.622133348699e-01 7.607511675426e-01 7.592799720353e-01 7.578029603451e-01 7.563195105455e-01 7.548282467118e-01 7.533317891750e-01 7.518289937786e-01 7.503205403614e-01 7.488051746095e-01 7.472837800015e-01 7.457584939412e-01 7.442261961341e-01 7.426892037298e-01 7.411471383730e-01 7.396004124237e-01 7.380490193957e-01 7.364922657213e-01 7.349317435071e-01 7.333671564460e-01 7.317983993290e-01 7.302267479270e-01 7.286508157001e-01 7.270716560148e-01 7.254903229304e-01 7.239042979275e-01 7.223159302733e-01 7.207272041351e-01 7.191337696631e-01 7.175401155524e-01 7.159438075353e-01 7.143461161397e-01 7.127459761127e-01 7.111466184625e-01 7.095457600639e-01 7.079443793190e-01 7.063415576735e-01 7.047408644911e-01 7.031389870384e-01 7.015360826667e-01 6.999368481739e-01 6.983372856774e-01 6.967389547323e-01 6.951422394406e-01 6.935472795891e-01 6.919554795628e-01 6.903642975143e-01 6.887766660570e-01 6.871921973853e-01 6.856110775013e-01 6.840336370316e-01 6.824594074391e-01 6.808892857556e-01 6.793236544106e-01 6.777637230332e-01 6.762080370828e-01 6.746568916960e-01 6.731133877113e-01 6.715741606657e-01 6.700433065378e-01 6.685188039124e-01 6.669994810247e-01 6.654886456493e-01 6.639862981965e-01 6.624903843452e-01 6.610034207602e-01 6.595255966615e-01 6.580573346181e-01 6.565963697252e-01 6.551457175762e-01 6.537055633209e-01 6.522763099273e-01 6.508564128577e-01 6.494491588927e-01 6.480521511562e-01 6.466660179977e-01 6.452934528003e-01 6.439329692306e-01 6.425845284288e-01 6.412506042036e-01 6.399291576821e-01 6.386214914934e-01 6.373270827268e-01 6.360490707724e-01 6.347844756854e-01 6.335350049660e-01 6.323011472907e-01 6.310832919160e-01 6.298817354897e-01 6.286973676504e-01 6.275287046877e-01 6.263764231234e-01 6.252434983900e-01 6.241278263986e-01 6.230289944174e-01 6.219496958561e-01 6.208886720098e-01 6.198472010114e-01 6.188244177160e-01 6.178219052050e-01 6.168394872036e-01 6.158763507941e-01 6.149358859655e-01 6.140135205992e-01 6.131138249254e-01 6.122356896250e-01 6.113772970917e-01 6.105418670736e-01 6.097294567973e-01 6.089394112914e-01 6.081705984349e-01 6.074247398617e-01 6.067037308105e-01 6.060039140133e-01 6.053284985120e-01 6.046768994887e-01 6.040487603512e-01 6.034446619472e-01 6.028642951345e-01 6.023093556893e-01 6.017785800110e-01 6.012717894541e-01 6.007903686380e-01 6.003349217086e-01 5.999025607344e-01 5.994952299925e-01 5.991156352623e-01 5.987596729272e-01 5.984295147344e-01 5.981255951261e-01 5.978449204623e-01 5.975907882598e-01 5.973633619759e-01 5.971601092140e-01 5.969831534129e-01 5.968306111649e-01 5.967054646943e-01 5.966040760933e-01 5.965290514716e-01 5.964790381324e-01 5.964547208283e-01 5.964571891907e-01 5.964822679630e-01 5.965337020322e-01 5.966094080666e-01 5.967104241745e-01 5.968352521387e-01 5.969852343684e-01 5.971598309135e-01 5.973567286955e-01 5.975796484405e-01 5.978250277026e-01 5.980936994268e-01 5.983865730762e-01 5.987023662404e-01 5.990408299719e-01 5.994009861388e-01 5.997845365854e-01 6.001884824100e-01 6.006149954301e-01 6.010640306443e-01 6.015325235141e-01 6.020212819668e-01 6.025314711414e-01 6.030605575116e-01 6.036086933435e-01 6.041777198896e-01 6.047639417573e-01 6.053689125364e-01 6.059910928681e-01 6.066317937295e-01 6.072882540744e-01 6.079622909543e-01 6.086531221940e-01 6.093584450929e-01 6.100789046044e-01 6.108143370046e-01 6.115649442790e-01 6.123276611023e-01 6.131039383696e-01 6.138947984567e-01 6.146953474811e-01 6.155088680175e-01 6.163327598822e-01 6.171672160646e-01 6.180121483829e-01 6.188670166957e-01 6.197288982153e-01 6.205999519525e-01 6.214799008573e-01 6.223646350244e-01 6.232582556288e-01 6.241572903322e-01 6.250628602156e-01 6.259711398130e-01 6.268844393957e-01 6.278014195088e-01 6.287209512820e-01 6.296443087066e-01 6.305686637393e-01 6.314935033423e-01 6.324188478410e-01 6.333450265232e-01 6.342702017489e-01 6.351940459092e-01 6.361159515692e-01 6.370356594077e-01 6.379525940434e-01 6.388652093022e-01 6.397745509439e-01 6.406767016172e-01 6.415759113371e-01 6.424672087895e-01 6.433535961190e-01 6.442315741923e-01 6.451020219142e-01 6.459638894367e-01 6.468153272443e-01 6.476581600308e-01 6.484899331287e-01 6.493108250256e-01 6.501190094087e-01 6.509173774925e-01 6.517021715427e-01 6.524731876451e-01 6.532321689122e-01 6.539746233771e-01 6.547039618593e-01 6.554175293465e-01 6.561142086415e-01 6.567949640237e-01 6.574587891873e-01 6.581049924825e-01 6.587322045252e-01 6.593410492357e-01 6.599306047058e-01 6.605006481414e-01 6.610508086014e-01 6.615795330447e-01 6.620886805959e-01 6.625749195958e-01 6.630397092957e-01 6.634819446924e-01 6.639015685529e-01 6.642983349597e-01 6.646704348071e-01 6.650195493790e-01 6.653446285324e-01 6.656440135368e-01 6.659165682228e-01 6.661670998354e-01 6.663893528432e-01 6.665850469332e-01 6.667547370280e-01 6.668983026853e-01 6.670144747506e-01 6.671023282005e-01 6.671624776851e-01 6.671958365436e-01 6.672016772485e-01 6.671776480086e-01 6.671259885960e-01 6.670455548990e-01 6.669366967188e-01 6.667982981698e-01 6.666312195708e-01 6.664356913788e-01 6.662093127931e-01 6.659555556129e-01 6.656713665043e-01 6.653576067828e-01 6.650150021590e-01 6.646423627114e-01 6.642425617832e-01 6.638112911681e-01 6.633525853337e-01 6.628645879657e-01 6.623482595687e-01 6.618033171632e-01 6.612295601229e-01 6.606293575595e-01 6.600009706786e-01 6.593446963288e-01 6.586619591942e-01 6.579525947601e-01 6.572160447212e-01 6.564540935438e-01 6.556670504797e-01 6.548547542083e-01 6.540181290153e-01 6.531573914465e-01 6.522735958113e-01 6.513676022538e-01 6.504402279583e-01 6.494930728402e-01 6.485230912138e-01 6.475354209009e-01 6.465285061530e-01 6.455054942016e-01 6.444652388230e-01 6.434082542880e-01 6.423367208538e-01 6.412518516781e-01 6.401547858356e-01 6.390459646008e-01 6.379265704527e-01 6.367989358360e-01 6.356626053263e-01 6.345207622338e-01 6.333738511436e-01 6.322238307068e-01 6.310719333395e-01 6.299195212051e-01 6.287684448223e-01 6.276208865536e-01 6.264785601601e-01 6.253399869312e-01 6.242122422698e-01 6.230923810070e-01 6.219861562530e-01 6.208927772743e-01 6.198156635574e-01 6.187554860124e-01 6.177163787628e-01 6.166989164012e-01 6.157042034474e-01 6.147376362413e-01 6.137986395036e-01 6.128915644220e-01 6.120175443744e-01 6.111800800246e-01 6.103797470451e-01 6.096200389125e-01 6.089040032241e-01 6.082328986697e-01 6.076115169071e-01 6.070388898125e-01 6.065210741419e-01 6.060576159160e-01 6.056536296843e-01 6.053112337395e-01 6.050302433266e-01 6.048182623386e-01 6.046730269490e-01 6.046022206997e-01 6.046021820866e-01 6.046835666279e-01 6.048401274248e-01 6.050823929206e-01 6.054073942120e-01 6.058191527900e-01 6.063232674197e-01 6.069168313607e-01 6.076067836086e-01 6.083913150293e-01 6.092785778635e-01 6.102620580036e-01 6.113535426674e-01 6.125482223687e-01 6.138495665068e-01 6.152623003121e-01 6.167832977969e-01 6.184228420768e-01 6.201693558441e-01 6.220390375552e-01 6.240214587016e-01 6.261251533834e-01 6.283484618309e-01 6.306913256594e-01 6.331587581823e-01 6.357446387705e-01 6.384615479841e-01 6.412944844442e-01 6.442580163458e-01 6.473429225415e-01 6.505542642204e-01 6.538910442990e-01 6.573531461194e-01 6.609421106951e-01 6.646520803144e-01 6.684925675637e-01 6.724513764856e-01 6.765376468151e-01 6.807442380638e-01 6.850736371647e-01 6.895243492111e-01 6.940932476676e-01 6.987843412323e-01 7.035888092815e-01 7.085127023275e-01 7.135494418904e-01 7.186991321051e-01 7.239604955445e-01 7.293313167531e-01 7.348094556370e-01 7.403939645395e-01 7.460838983632e-01 7.518743898053e-01 7.577650942206e-01 7.637543892208e-01 7.698386055003e-01 7.760160490276e-01 7.822849014791e-01 7.886426983049e-01 7.950856335839e-01 8.016113192398e-01 8.082200602684e-01 8.149064344091e-01 8.216686123444e-01 8.285040882736e-01 8.354093545681e-01 8.423835092977e-01 8.494215652097e-01 8.565238313064e-01 8.636836902913e-01 8.709003718305e-01 8.781727580638e-01 8.854932036311e-01 8.928638649165e-01 9.002773137081e-01 9.077342186605e-01 9.152285704781e-01 9.227588810867e-01 9.303249840599e-01 9.379168975130e-01 9.455366208580e-01 9.531780801886e-01 9.608423800832e-01 9.685220690663e-01 9.762161837824e-01 9.839221850712e-01 9.916324253514e-01 9.993498381031e-01 1.007063493110e+00 1.014779084564e+00 1.022486100754e+00 1.030184497374e+00 1.037871215334e+00 1.045538883973e+00 1.053191132995e+00 1.060815429733e+00 1.068418860802e+00 1.075986413719e+00 1.083523524305e+00 1.091023997697e+00 1.098480188832e+00 1.105898186648e+00 1.113263032453e+00 1.120582018342e+00 1.127841071512e+00 1.135043874193e+00 1.142185831721e+00 1.149259447550e+00 1.156268439769e+00 1.163197847511e+00 1.170056525363e+00 1.176830827648e+00 1.183523868391e+00 1.190129296565e+00 1.196641572811e+00 1.203062835403e+00 1.209379636262e+00 1.215600900344e+00 1.221709964905e+00 1.227713804582e+00 1.233603502415e+00 1.239375789651e+00 1.245029646881e+00 1.250555528805e+00 1.255960458700e+00 1.261228173550e+00 1.266366039455e+00 1.271363875925e+00 1.276218447021e+00 1.280931358644e+00 1.285493922238e+00 1.289906602063e+00 1.294161169626e+00 1.298261613538e+00 1.302199052821e+00 1.305970591802e+00 1.309576247992e+00 1.313012017910e+00 1.316273492155e+00 1.319359016261e+00 1.322268215747e+00 1.324992093860e+00 1.327535100341e+00 1.329891624637e+00 1.332060806259e+00 1.334039045740e+00 1.335823852739e+00 1.337417870539e+00 1.338815168924e+00 1.340015861551e+00 1.341018339604e+00 1.341824710357e+00 1.342428335640e+00 1.342836073193e+00 1.343041520537e+00 1.343048065822e+00 1.342856419795e+00 1.342463106386e+00 1.341876353536e+00 1.341090524048e+00 1.340111970251e+00 1.338940842030e+00 1.337577723004e+00 1.336031161281e+00 1.334296608053e+00 1.332385963110e+00 1.330294597004e+00 1.328036383469e+00 1.325608489993e+00 1.323021014699e+00 1.320280072849e+00 1.317386151592e+00 1.314357547166e+00 1.311189685674e+00 1.307901653820e+00 1.304495537074e+00 1.300981122088e+00 1.297374143084e+00 1.293674557926e+00 1.289905920283e+00 1.286070119405e+00 1.282185768979e+00 1.278266311131e+00 1.274317692995e+00 1.270364318868e+00 1.266412004822e+00 1.262483009269e+00 1.258589563970e+00 1.254748350712e+00 1.250981330245e+00 1.247294899390e+00 1.243718518461e+00 1.240263487659e+00 1.236947726512e+00 1.233794097551e+00 1.230816245208e+00 1.228038224689e+00 1.225471238046e+00 1.223139817558e+00 1.221059874607e+00 1.219250644826e+00 1.217725563741e+00 1.216504811136e+00 1.215602748120e+00 1.215033819553e+00 1.214817191281e+00 1.214955633613e+00 1.215471709033e+00 1.216369265421e+00 1.217660890841e+00 1.219352553494e+00 1.221448352033e+00 1.223957636863e+00 1.226877886782e+00 1.230213210072e+00 1.233962527307e+00 1.238118320604e+00 1.242680820005e+00 1.247640474590e+00 1.252989491920e+00 1.258717209409e+00 1.264810234857e+00 1.271254438731e+00 1.278036317419e+00 1.285134680427e+00 1.292533103415e+00 1.300210615328e+00 1.308143355803e+00 1.316311885233e+00 1.324686998764e+00 1.333246135932e+00 1.341965964522e+00 1.350812542106e+00 1.359765630357e+00 1.368790762909e+00 1.377864813488e+00 1.386955217590e+00 1.396034008975e+00 1.405074067761e+00 1.414044123576e+00 1.422916469732e+00 1.431662165759e+00 1.440255270243e+00 1.448667196545e+00 1.456870767794e+00 1.464840334385e+00 1.472549820272e+00 1.479979183510e+00 1.487098704417e+00 1.493891254749e+00 1.500334680863e+00 1.506408942997e+00 1.512094943854e+00 1.517378003149e+00 1.522240494836e+00 1.526670800788e+00 1.530655694638e+00 1.534183205481e+00 1.537247640676e+00 1.539839066781e+00 1.541954165629e+00 1.543588112939e+00 1.544741596205e+00 1.545413191706e+00 1.545607603409e+00 1.545324621637e+00 1.544574420805e+00 1.543363536426e+00 1.541700880250e+00 1.539602109898e+00 1.537074800999e+00 1.534140864513e+00 1.530811850884e+00 1.527105956124e+00 1.523050970964e+00 1.518658755780e+00 1.513958424510e+00 1.508972771795e+00 1.503725324305e+00 1.498245178321e+00 1.492557260277e+00 1.486689523253e+00 1.480670304719e+00 1.474529865578e+00 1.468295109311e+00 1.461995788754e+00 1.455658731948e+00 1.449313378215e+00 1.442985532869e+00 1.436703613127e+00 1.430493844507e+00 1.424378936806e+00 1.418383736722e+00 1.412529604447e+00 1.406839105660e+00 1.401327109030e+00 1.396018030142e+00 1.390921298582e+00 1.386051898941e+00 1.381424142766e+00 1.377046679428e+00 1.372929143110e+00 1.369072635246e+00 1.365489527711e+00 1.362171775067e+00 1.359131927001e+00 1.356359913009e+00 1.353854897156e+00 1.351616506432e+00 1.349628791233e+00 1.347899089241e+00 1.346401723895e+00 1.345137997111e+00 1.344090440246e+00 1.343245278557e+00 1.342589211403e+00 1.342104122321e+00 1.341775441483e+00 1.341576579759e+00 1.341499797914e+00 1.341504150457e+00 1.341587518299e+00 1.341706085963e+00 1.341842460003e+00 1.341975305791e+00 1.342056956137e+00 1.342083189621e+00 1.341999050173e+00 1.341792815929e+00 1.341422918534e+00 1.340855149847e+00 1.340072447508e+00 1.339023874956e+00 1.337701864376e+00 1.336054500246e+00 1.334073596766e+00 1.331725693537e+00 1.328983810103e+00 1.325842964363e+00 1.322269335573e+00 1.318266117323e+00 1.313816438306e+00 1.308921591401e+00 1.303581002413e+00 1.297803977497e+00 1.291604606850e+00 1.284995164584e+00 1.278009951663e+00 1.270669145204e+00 1.263012159199e+00 1.255077024106e+00 1.246907921750e+00 1.238549782809e+00 1.230056074767e+00 1.221479222591e+00 1.212863147193e+00 1.204274227754e+00 1.195751084190e+00 1.187349499119e+00 1.179115003306e+00 1.171083884812e+00 1.163298736481e+00 1.155779412935e+00 1.148561798483e+00 1.141650720069e+00 1.135065058454e+00 1.128806979618e+00 1.122872554965e+00 1.117259970040e+00 1.111956248054e+00 1.106954863032e+00 1.102241327958e+00 1.097811381769e+00 1.093650511269e+00 1.089764512341e+00 1.086151866722e+00 1.082817840932e+00 1.079788377085e+00 1.077074976376e+00 1.074716510686e+00 1.072743287430e+00 1.071189518819e+00 1.070100842019e+00 1.069508070068e+00 1.069450330084e+00 1.069944704951e+00 1.071018739071e+00 1.072656863591e+00 1.074852144632e+00 1.077570229153e+00 1.080738698619e+00 1.084306594823e+00 1.088147008599e+00 1.092165605742e+00 1.096214066722e+00 1.100144068037e+00 1.103819830160e+00 1.107041437858e+00 1.109685889206e+00 1.111564823506e+00 1.112542718914e+00 1.112496003296e+00 1.111278790278e+00 1.108838416786e+00 1.105071422869e+00 1.099962525634e+00 1.093497578788e+00 1.085684221526e+00 1.076599807665e+00 1.066291489682e+00 1.054896329509e+00 1.042516531055e+00 1.029309144976e+00 1.015435957690e+00 1.001045011936e+00 9.863279086354e-01 9.714210304590e-01 9.565017862202e-01 9.416862580026e-01 9.271149999275e-01 9.128879574523e-01 8.990886624952e-01 8.858196801136e-01 8.731229912313e-01 8.611104566946e-01 8.498456102087e-01 8.394466966586e-01 8.300561090224e-01 8.218288258494e-01 8.149909739825e-01 8.097579594882e-01 8.064198052509e-01 8.052173416352e-01 8.064265944892e-01 8.102534469956e-01 8.168396025878e-01 8.262485316501e-01 8.383977205539e-01 8.531223097855e-01 8.700775032314e-01 8.888575805990e-01 9.089232766031e-01 9.296741293651e-01 9.504965860737e-01 9.707432391838e-01 9.898321020455e-01 1.007221793018e+00 1.022510880757e+00 1.035399393746e+00 1.045764870491e+00 1.053673868324e+00 1.059366190910e+00 1.063305598706e+00 1.066090314990e+00 1.068488920230e+00 1.071305969586e+00 1.075335081248e+00 1.081244700824e+00 1.086996564357e+00 1.093494266631e+00 1.101090105796e+00 1.110074779527e+00 1.120537959818e+00 1.132238391388e+00 1.144546594847e+00 1.156535139493e+00 1.167127227066e+00 1.175291213211e+00 1.180250579786e+00 1.181643341958e+00 1.179562301566e+00 1.174545167252e+00 1.167465303277e+00 1.159353627678e+00 1.151180537438e+00 1.143691069117e+00 1.137261555448e+00 1.131663176817e+00 1.127683065239e+00 1.127997439758e+00 1.090681929073e+00 1.027246015061e+00 9.539783475527e-01 8.926546996599e-01 8.632838328420e-01 8.735780237397e-01 9.139552021068e-01 9.643294878220e-01 1.004861239384e+00 1.021884880039e+00 1.009544642136e+00 9.697646983650e-01 9.119675205216e-01 8.523745511485e-01 8.110481758536e-01 8.044367724761e-01 8.354626719070e-01 8.914070826769e-01 9.521337744469e-01 9.993470649484e-01 1.021104072014e+00 1.013215061008e+00 9.797302622679e-01 9.328675302036e-01 8.915429365238e-01 8.757716981160e-01 8.965210576036e-01 9.480471676473e-01 1.011551100208e+00 1.065398889211e+00 1.092625823877e+00 1.084241269734e+00 1.040362555512e+00 9.708432911505e-01 8.950916951069e-01 8.390764915245e-01 8.250525315167e-01 8.564402660970e-01 9.146149336954e-01 9.723118284482e-01 1.007102930982e+00 1.006704008152e+00 9.702023005720e-01 9.082538234303e-01 8.425897874611e-01 8.016675754795e-01 8.071429967558e-01 8.574054056374e-01 9.284884884605e-01 9.908562647407e-01 1.021575202545e+00 1.008185201204e+00 9.494245405842e-01 8.560985962865e-01 7.531579132214e-01 6.803082082947e-01 6.776000274596e-01 7.496574758128e-01 8.604119577070e-01 9.673920234768e-01 1.040395092366e+00 1.062092978226e+00 1.025898598975e+00 9.351158889915e-01 8.036912617128e-01 6.601411445655e-01 5.549578312965e-01 5.491124348772e-01 6.469087447993e-01 7.897617406123e-01 9.252746263453e-01 1.023614549943e+00 1.069977205978e+00 1.060006524837e+00 9.985777533876e-01 9.001482772978e-01 7.905092646823e-01 7.075018161391e-01 6.897894277047e-01 7.462524189206e-01 8.464771229612e-01 9.504888225628e-01 1.029051294044e+00 1.065687723872e+00 1.054407079886e+00 9.982904510940e-01 9.089960198084e-01 8.068028393289e-01 7.198510515787e-01 6.771466301982e-01 6.909784157861e-01 7.465505318368e-01
 4.366334994240e-01 4.376285746420e-01 4.387035811048e-01 4.398778544169e-01 4.411080905365e-01 4.423165575972e-01 4.434392902108e-01 4.444747799765e-01 4.454680568073e-01 4.464729023992e-01 4.475231690066e-01 4.486273254781e-01 4.497649361986e-01 4.508940259257e-01 4.519795449349e-01 4.530190672317e-01 4.540357745222e-01 4.550584461969e-01 4.560964626826e-01 4.571475254200e-01 4.582042812924e-01 4.592554214896e-01 4.602928350033e-01 4.613242285351e-01 4.623701568259e-01 4.634415315639e-01 4.645180003376e-01 4.655609412510e-01 4.665575705253e-01 4.675343121841e-01 4.685461846929e-01 4.696344334842e-01 4.708000603497e-01 4.719986800235e-01 4.731587504734e-01 4.742383108472e-01 4.752531281731e-01 4.762776659315e-01 4.773908025396e-01 4.786215662894e-01 4.799270272335e-01 4.812270997998e-01 4.824489145368e-01 4.835720622914e-01 4.846412269715e-01 4.857382961629e-01 4.869223591265e-01 4.881771176701e-01 4.894375076591e-01 4.906376855824e-01 4.917601626043e-01 4.928443755993e-01 4.939345878022e-01 4.950512996500e-01 4.961730835892e-01 4.972672249107e-01 4.983343348862e-01 4.994180231780e-01 5.005691926469e-01 5.017818147968e-01 5.029948961740e-01 5.041428782469e-01 5.052178699022e-01 5.062853585426e-01 5.074276155320e-01 5.086806547282e-01 5.100048706622e-01 5.113095631094e-01 5.125301444832e-01 5.136705058621e-01 5.147917824282e-01 5.159452222072e-01 5.171359295291e-01 5.183381904226e-01 5.195292098203e-01 5.207105147842e-01 5.219007258945e-01 5.231011059012e-01 5.242891118289e-01 5.254340295310e-01 5.265386159809e-01 5.276541092514e-01 5.288423645052e-01 5.301200450650e-01 5.314417251884e-01 5.327297186011e-01 5.339403013822e-01 5.350867863461e-01 5.362315778127e-01 5.374267326688e-01 5.386740520889e-01 5.399330548327e-01 5.411662008024e-01 5.423715036925e-01 5.435730542491e-01 5.447825226498e-01 5.459859219695e-01 5.471576444502e-01 5.482988392594e-01 5.494471190181e-01 5.506546379219e-01 5.519390189430e-01 5.532619242904e-01 5.545510277304e-01 5.557595968705e-01 5.569020973119e-01 5.580358027083e-01 5.592205370738e-01 5.604797427385e-01 5.617851406362e-01 5.630849823229e-01 5.643363374036e-01 5.655302898463e-01 5.666948640914e-01 5.678679013024e-01 5.690778874334e-01 5.703340560468e-01 5.716096989182e-01 5.728759551225e-01 5.741179768148e-01 5.753438041692e-01 5.765739612479e-01 5.778171792431e-01 5.790642883580e-01 5.802948430536e-01 5.814994379777e-01 5.826972287717e-01 5.839209926925e-01 5.851909752980e-01 5.864928527950e-01 5.877892031656e-01 5.890356448567e-01 5.902183927696e-01 5.913649631203e-01 5.925268488380e-01 5.937529920567e-01 5.950523337568e-01 5.963950309294e-01 5.977180735490e-01 5.989653772778e-01 6.001275526841e-01 6.012465240643e-01 6.023937586481e-01 6.036280285484e-01 6.049556795175e-01 6.063295546604e-01 6.076758564696e-01 6.089365909691e-01 6.101106273598e-01 6.112437376790e-01 6.124064212355e-01 6.136459566539e-01 6.149684716309e-01 6.163314027605e-01 6.176731093221e-01 6.189450680021e-01 6.201444000213e-01 6.213043982578e-01 6.224790325947e-01 6.237095983718e-01 6.249983987028e-01 6.263166359700e-01 6.276229839478e-01 6.288899579332e-01 6.301119005195e-01 6.313069324697e-01 6.324993975586e-01 6.337117142457e-01 6.349535779577e-01 6.362226074455e-01 6.375058069130e-01 6.387869873413e-01 6.400471345368e-01 6.412838689474e-01 6.425003840717e-01 6.437132415323e-01 6.449392829592e-01 6.461911892827e-01 6.474657168409e-01 6.487459959974e-01 6.500168549765e-01 6.512655278686e-01 6.524914806443e-01 6.537100438508e-01 6.549328069526e-01 6.561687873533e-01 6.574155114765e-01 6.586616296211e-01 6.599026355483e-01 6.611338030537e-01 6.623590607757e-01 6.635845035130e-01 6.648104545160e-01 6.660342633922e-01 6.672550789970e-01 6.684735365717e-01 6.696935670812e-01 6.709205608477e-01 6.721520676163e-01 6.733838425029e-01 6.746098937767e-01 6.758296794946e-01 6.770460962643e-01 6.782606965735e-01 6.794796461386e-01 6.807008223675e-01 6.819217749088e-01 6.831400250694e-01 6.843532426619e-01 6.855636010313e-01 6.867711846410e-01 6.879793493648e-01 6.891879964720e-01 6.903951042613e-01 6.915975307823e-01 6.927951185789e-01 6.939904312571e-01 6.951854418564e-01 6.963799225375e-01 6.975754868739e-01 6.987684359656e-01 6.999577100864e-01 7.011436334855e-01 7.023259605271e-01 7.035075562534e-01 7.046872608753e-01 7.058675538287e-01 7.070469801637e-01 7.082245423925e-01 7.093990498700e-01 7.105704948175e-01 7.117358890379e-01 7.128995692281e-01 7.140611674672e-01 7.152220914115e-01 7.163855202687e-01 7.175458943001e-01 7.187038049833e-01 7.198564264099e-01 7.210034836415e-01 7.221498634589e-01 7.232949769722e-01 7.244420270394e-01 7.255858245199e-01 7.267285116925e-01 7.278668682736e-01 7.290013033421e-01 7.301325161837e-01 7.312604668801e-01 7.323870848559e-01 7.335129530363e-01 7.346402539532e-01 7.357631106332e-01 7.368801652649e-01 7.379933530656e-01 7.391030197081e-01 7.402130407745e-01 7.413239226169e-01 7.424349842235e-01 7.435386506246e-01 7.446354455524e-01 7.457257236438e-01 7.468126759576e-01 7.478986925954e-01 7.489851081804e-01 7.500681449286e-01 7.511445135984e-01 7.522153063817e-01 7.532792296409e-01 7.543409920986e-01 7.554015203256e-01 7.564598506829e-01 7.575152555817e-01 7.585674766330e-01 7.596126766769e-01 7.606528805887e-01 7.616911680463e-01 7.627247785581e-01 7.637567018976e-01 7.647870935754e-01 7.658125540409e-01 7.668326427838e-01 7.678486021011e-01 7.688605245235e-01 7.698688656787e-01 7.708744623299e-01 7.718781805479e-01 7.728773565351e-01 7.738713636182e-01 7.748596957261e-01 7.758438879576e-01 7.768253565112e-01 7.778041111155e-01 7.787777527317e-01 7.797474170338e-01 7.807106607502e-01 7.816679253369e-01 7.826216786460e-01 7.835704608536e-01 7.845173253706e-01 7.854583387572e-01 7.863961592019e-01 7.873265455601e-01 7.882496092563e-01 7.891671274074e-01 7.900811897249e-01 7.909924016831e-01 7.918982262725e-01 7.928004325696e-01 7.936945449620e-01 7.945806717300e-01 7.954632718090e-01 7.963414992918e-01 7.972155642197e-01 7.980875608908e-01 7.989542181959e-01 7.998134360442e-01 8.006654216029e-01 8.015134509771e-01 8.023573048761e-01 8.031982900914e-01 8.040347060790e-01 8.048625000220e-01 8.056842111002e-01 8.065003373029e-01 8.073109881467e-01 8.081169330921e-01 8.089170204786e-01 8.097083704436e-01 8.104916237287e-01 8.112705868079e-01 8.120446726401e-01 8.128139798742e-01 8.135781549854e-01 8.143335128249e-01 8.150810246704e-01 8.158229713072e-01 8.165599433974e-01 8.172948697001e-01 8.180252280531e-01 8.187476980840e-01 8.194622728250e-01 8.201681380558e-01 8.208684618453e-01 8.215642902791e-01 8.222565962893e-01 8.229413411124e-01 8.236176219335e-01 8.242859026204e-01 8.249469282590e-01 8.256004723442e-01 8.262488512409e-01 8.268908442596e-01 8.275257604048e-01 8.281533607325e-01 8.287724337217e-01 8.293840614784e-01 8.299897476024e-01 8.305861548979e-01 8.311785473428e-01 8.317638901414e-01 8.323410770350e-01 8.329093317481e-01 8.334721053049e-01 8.340260706408e-01 8.345723825883e-01 8.351130910169e-01 8.356447171656e-01 8.361697515262e-01 8.366870634764e-01 8.371963836189e-01 8.376977064961e-01 8.381902885651e-01 8.386772318546e-01 8.391556965866e-01 8.396265304417e-01 8.400887925640e-01 8.405440703906e-01 8.409911420643e-01 8.414286520968e-01 8.418591332889e-01 8.422809782047e-01 8.426958256595e-01 8.431018961495e-01 8.435007817873e-01 8.438899007669e-01 8.442712499491e-01 8.446432979608e-01 8.450075545993e-01 8.453647528091e-01 8.457144387902e-01 8.460543203068e-01 8.463839142883e-01 8.467051496461e-01 8.470180010120e-01 8.473219061894e-01 8.476178554509e-01 8.479048514272e-01 8.481825074998e-01 8.484496402587e-01 8.487078825813e-01 8.489569859814e-01 8.491976137563e-01 8.494303144955e-01 8.496522952978e-01 8.498667986609e-01 8.500701886461e-01 8.502660043161e-01 8.504502339503e-01 8.506269655813e-01 8.507952977639e-01 8.509531673582e-01 8.511016082413e-01 8.512402292343e-01 8.513690110733e-01 8.514890772385e-01 8.516001999770e-01 8.517004939958e-01 8.517905882165e-01 8.518708630628e-01 8.519410463156e-01 8.520031548073e-01 8.520540751392e-01 8.520944510121e-01 8.521251766594e-01 8.521469316500e-01 8.521577790238e-01 8.521598865162e-01 8.521503318815e-01 8.521306304571e-01 8.521013975504e-01 8.520628806602e-01 8.520134830952e-01 8.519526598732e-01 8.518836474759e-01 8.518028388664e-01 8.517109946387e-01 8.516088729214e-01 8.514973453240e-01 8.513750689833e-01 8.512415478204e-01 8.510981925125e-01 8.509433415914e-01 8.507778832999e-01 8.506029546669e-01 8.504160842877e-01 8.502201008844e-01 8.500111634322e-01 8.497927651605e-01 8.495643411253e-01 8.493253425456e-01 8.490750425183e-01 8.488128803409e-01 8.485396124856e-01 8.482567435598e-01 8.479625435940e-01 8.476570112372e-01 8.473406383943e-01 8.470140805142e-01 8.466747516370e-01 8.463242525744e-01 8.459638988983e-01 8.455924974958e-01 8.452090043013e-01 8.448158116119e-01 8.444113246940e-01 8.439941961321e-01 8.435669253244e-01 8.431268596369e-01 8.426771396686e-01 8.422158584833e-01 8.417431446463e-01 8.412590864727e-01 8.407653785687e-01 8.402593834353e-01 8.397418203158e-01 8.392120727737e-01 8.386724193378e-01 8.381209851985e-01 8.375579780579e-01 8.369846908838e-01 8.363993079614e-01 8.358018973886e-01 8.351938367436e-01 8.345745616493e-01 8.339427681176e-01 8.333015772022e-01 8.326477199058e-01 8.319828751950e-01 8.313064324800e-01 8.306194659729e-01 8.299198134972e-01 8.292090457763e-01 8.284880507818e-01 8.277563047074e-01 8.270099148981e-01 8.262553911206e-01 8.254883630941e-01 8.247096515342e-01 8.239211047396e-01 8.231206391264e-01 8.223076311889e-01 8.214852400380e-01 8.206510898708e-01 8.198046563548e-01 8.189470517190e-01 8.180793750668e-01 8.172009296248e-01 8.163103621623e-01 8.154090185157e-01 8.144976705556e-01 8.135738181573e-01 8.126391850078e-01 8.116946066126e-01 8.107380633502e-01 8.097721205058e-01 8.087938470769e-01 8.078041563323e-01 8.068052548045e-01 8.057952008569e-01 8.047728185660e-01 8.037419511481e-01 8.026995455769e-01 8.016455297181e-01 8.005827805039e-01 7.995080620793e-01 7.984242636706e-01 7.973302562162e-01 7.962241595990e-01 7.951096500590e-01 7.939840311680e-01 7.928481272417e-01 7.917027073621e-01 7.905470871627e-01 7.893818323403e-01 7.882067009573e-01 7.870200303111e-01 7.858255169696e-01 7.846209158223e-01 7.834063353447e-01 7.821831770468e-01 7.809497625294e-01 7.797070504722e-01 7.784550770238e-01 7.771939015005e-01 7.759236590916e-01 7.746443835169e-01 7.733558099630e-01 7.720598251165e-01 7.707536153632e-01 7.694400628681e-01 7.681175207544e-01 7.667852229647e-01 7.654473070002e-01 7.640990844414e-01 7.627420458534e-01 7.613786860338e-01 7.600078472688e-01 7.586283925468e-01 7.572402718908e-01 7.558454582584e-01 7.544435598870e-01 7.530346525843e-01 7.516174446296e-01 7.501948650394e-01 7.487644394140e-01 7.473267892755e-01 7.458836049224e-01 7.444331511024e-01 7.429777724688e-01 7.415157631044e-01 7.400460821329e-01 7.385715078524e-01 7.370917572355e-01 7.356062406196e-01 7.341163130442e-01 7.326198704633e-01 7.311196855637e-01 7.296132692256e-01 7.281017561572e-01 7.265875865355e-01 7.250685323354e-01 7.235459056353e-01 7.220183461389e-01 7.204878052668e-01 7.189538677655e-01 7.174163937834e-01 7.158756933716e-01 7.143311428876e-01 7.127847785877e-01 7.112365031350e-01 7.096852257500e-01 7.081315002769e-01 7.065776633629e-01 7.050193183488e-01 7.034616589698e-01 7.019029273590e-01 7.003420639853e-01 6.987822524174e-01 6.972198275698e-01 6.956583926121e-01 6.940980294046e-01 6.925363282598e-01 6.909757397089e-01 6.894158159132e-01 6.878569118141e-01 6.862997148133e-01 6.847428747746e-01 6.831895560608e-01 6.816380093137e-01 6.800870463630e-01 6.785402133338e-01 6.769954562067e-01 6.754556843263e-01 6.739180031083e-01 6.723839421110e-01 6.708542000351e-01 6.693294293706e-01 6.678093388279e-01 6.662935053869e-01 6.647829883463e-01 6.632778993597e-01 6.617801887883e-01 6.602885960752e-01 6.588014137785e-01 6.573227762463e-01 6.558503575377e-01 6.543858754401e-01 6.529299940905e-01 6.514817994265e-01 6.500409664346e-01 6.486085421829e-01 6.471859549902e-01 6.457732809604e-01 6.443702947779e-01 6.429765024672e-01 6.415934128161e-01 6.402210941719e-01 6.388601221428e-01 6.375092426324e-01 6.361710517862e-01 6.348452804743e-01 6.335311871756e-01 6.322290982862e-01 6.309410452175e-01 6.296657686287e-01 6.284040502182e-01 6.271568410650e-01 6.259235722865e-01 6.247042990226e-01 6.235010956552e-01 6.223126840891e-01 6.211402721549e-01 6.199831113305e-01 6.188427789748e-01 6.177181183396e-01 6.166105367665e-01 6.155210877847e-01 6.144479296370e-01 6.133935347714e-01 6.123560104133e-01 6.113380283703e-01 6.103376111532e-01 6.093571509763e-01 6.083953541551e-01 6.074523348970e-01 6.065303619732e-01 6.056278649923e-01 6.047454352151e-01 6.038837928926e-01 6.030423915505e-01 6.022233684895e-01 6.014226047445e-01 6.006462797534e-01 5.998907421579e-01 5.991573234692e-01 5.984474398073e-01 5.977577615514e-01 5.970914853672e-01 5.964482603750e-01 5.958269948865e-01 5.952296370334e-01 5.946561855401e-01 5.941058688743e-01 5.935772602265e-01 5.930737580525e-01 5.925941504143e-01 5.921383122775e-01 5.917067669466e-01 5.912994763362e-01 5.909170230755e-01 5.905563483898e-01 5.902217696835e-01 5.899127703664e-01 5.896265212689e-01 5.893667451608e-01 5.891282972051e-01 5.889168984220e-01 5.887303916284e-01 5.885647242476e-01 5.884282567167e-01 5.883140312666e-01 5.882232927449e-01 5.881597201966e-01 5.881172982649e-01 5.881016457234e-01 5.881087338269e-01 5.881412104534e-01 5.881954843653e-01 5.882751782953e-01 5.883779368918e-01 5.885028490082e-01 5.886545647028e-01 5.888259093460e-01 5.890216663895e-01 5.892412050767e-01 5.894821458472e-01 5.897455382974e-01 5.900302233182e-01 5.903384165865e-01 5.906662286641e-01 5.910155967587e-01 5.913876985218e-01 5.917787472922e-01 5.921904789895e-01 5.926230901547e-01 5.930740854662e-01 5.935460996502e-01 5.940366636138e-01 5.945451622490e-01 5.950736905782e-01 5.956180698085e-01 5.961806048654e-01 5.967606695526e-01 5.973585654537e-01 5.979706428944e-01 5.985992196049e-01 5.992445858643e-01 5.999025353383e-01 6.005771160881e-01 6.012638434387e-01 6.019657756701e-01 6.026798685624e-01 6.034075754166e-01 6.041464935767e-01 6.048968883517e-01 6.056585657889e-01 6.064315666910e-01 6.072151374497e-01 6.080065756331e-01 6.088071298901e-01 6.096178265601e-01 6.104339446646e-01 6.112579525764e-01 6.120897812267e-01 6.129269493062e-01 6.137695820281e-01 6.146175856529e-01 6.154697735247e-01 6.163271982993e-01 6.171873354789e-01 6.180487022111e-01 6.189136046982e-01 6.197800336601e-01 6.206464984689e-01 6.215137787901e-01 6.223817214171e-01 6.232491100544e-01 6.241127119996e-01 6.249753881801e-01 6.258357745958e-01 6.266921061500e-01 6.275453132270e-01 6.283941595129e-01 6.292370757970e-01 6.300748369629e-01 6.309057687130e-01 6.317296427120e-01 6.325465683797e-01 6.333552083761e-01 6.341564659722e-01 6.349465242670e-01 6.357287623500e-01 6.364993471559e-01 6.372584715968e-01 6.380068745421e-01 6.387414544735e-01 6.394648462953e-01 6.401732739121e-01 6.408700779481e-01 6.415500300115e-01 6.422170555227e-01 6.428670333216e-01 6.435017425203e-01 6.441190366419e-01 6.447186312030e-01 6.453026282888e-01 6.458660154187e-01 6.464116165945e-01 6.469387283064e-01 6.474448769432e-01 6.479320653071e-01 6.483981461282e-01 6.488422990828e-01 6.492651280581e-01 6.496655874213e-01 6.500436000760e-01 6.503979504301e-01 6.507291701626e-01 6.510359473754e-01 6.513194432673e-01 6.515774492025e-01 6.518107547356e-01 6.520175291594e-01 6.522000720463e-01 6.523550206476e-01 6.524845155447e-01 6.525856329289e-01 6.526616269931e-01 6.527089694031e-01 6.527270901217e-01 6.527194238140e-01 6.526816787640e-01 6.526158822710e-01 6.525210349930e-01 6.523961209568e-01 6.522425123790e-01 6.520600748412e-01 6.518477095562e-01 6.516050350564e-01 6.513332236816e-01 6.510299162922e-01 6.506989017738e-01 6.503356961117e-01 6.499435684077e-01 6.495207560771e-01 6.490668254727e-01 6.485835989499e-01 6.480688652512e-01 6.475252888047e-01 6.469497924251e-01 6.463456969093e-01 6.457109438558e-01 6.450463354590e-01 6.443525674893e-01 6.436285732554e-01 6.428774389996e-01 6.420962751519e-01 6.412865958771e-01 6.404483778822e-01 6.395832132257e-01 6.386906900600e-01 6.377705693273e-01 6.368241095094e-01 6.358510133781e-01 6.348534713040e-01 6.338316763232e-01 6.327843615375e-01 6.317127751290e-01 6.306193860992e-01 6.295042069662e-01 6.283654142064e-01 6.272068105207e-01 6.260291247920e-01 6.248322907182e-01 6.236175339468e-01 6.223851895706e-01 6.211376764055e-01 6.198760751728e-01 6.185990673339e-01 6.173102249769e-01 6.160090371143e-01 6.146998396851e-01 6.133803539577e-01 6.120534966759e-01 6.107206743580e-01 6.093837433259e-01 6.080437274682e-01 6.067014159015e-01 6.053601706862e-01 6.040210172042e-01 6.026844949416e-01 6.013532028505e-01 6.000304058829e-01 5.987157234589e-01 5.974128038908e-01 5.961234549280e-01 5.948484139719e-01 5.935915814600e-01 5.923528496170e-01 5.911361703062e-01 5.899428986318e-01 5.887758945516e-01 5.876365025261e-01 5.865293554337e-01 5.854552841405e-01 5.844151350631e-01 5.834152275321e-01 5.824561061515e-01 5.815404909201e-01 5.806686193656e-01 5.798487920912e-01 5.790784179109e-01 5.783629444477e-01 5.777053127724e-01 5.771053534686e-01 5.765696384271e-01 5.760972829742e-01 5.756953829382e-01 5.753611699260e-01 5.751026870961e-01 5.749194146076e-01 5.748151629276e-01 5.747941855656e-01 5.748550268721e-01 5.750065773486e-01 5.752440070958e-01 5.755779757007e-01 5.760041342836e-01 5.765307773699e-01 5.771554618356e-01 5.778829460609e-01 5.787177386564e-01 5.796556288694e-01 5.807071299330e-01 5.818647684229e-01 5.831397400595e-01 5.845275140937e-01 5.860344181194e-01 5.876584018902e-01 5.894021350350e-01 5.912702261857e-01 5.932587731236e-01 5.953752141526e-01 5.976127254447e-01 5.999809042551e-01 6.024738584118e-01 6.050960839695e-01 6.078467520728e-01 6.107260729388e-01 6.137375598312e-01 6.168740510918e-01 6.201447176941e-01 6.235396302209e-01 6.270684535915e-01 6.307248520595e-01 6.345104303522e-01 6.384221485783e-01 6.424624418132e-01 6.466290003838e-01 6.509188792641e-01 6.553375608428e-01 6.598757309452e-01 6.645384183102e-01 6.693204009871e-01 6.742207360209e-01 6.792411067391e-01 6.843738985557e-01 6.896239542366e-01 6.949830542462e-01 7.004543053670e-01 7.060325764900e-01 7.117162545177e-01 7.175053691673e-01 7.233959046274e-01 7.293865798137e-01 7.354725336569e-01 7.416535694174e-01 7.479276017936e-01 7.542900309614e-01 7.607406062983e-01 7.672760303292e-01 7.738929719440e-01 7.805899333629e-01 7.873621963577e-01 7.942100576461e-01 8.011263314326e-01 8.081134583458e-01 8.151646405647e-01 8.222776263525e-01 8.294518450806e-01 8.366815892792e-01 8.439666080821e-01 8.513009971376e-01 8.586854273259e-01 8.661127228329e-01 8.735823924007e-01 8.810933629010e-01 8.886375617836e-01 8.962161796331e-01 9.038233954525e-01 9.114592253824e-01 9.191175239120e-01 9.267955765393e-01 9.344926806141e-01 9.422014514078e-01 9.499230568050e-01 9.576514072220e-01 9.653844731619e-01 9.731189642815e-01 9.808498956742e-01 9.885780784998e-01 9.962953150227e-01 1.004004255140e+00 1.011692737553e+00 1.019367927427e+00 1.027019081278e+00 1.034644601009e+00 1.042243295021e+00 1.049806255336e+00 1.057338913341e+00 1.064827560476e+00 1.072278287166e+00 1.079679638677e+00 1.087033716674e+00 1.094336529532e+00 1.101578896123e+00 1.108765499160e+00 1.115885445250e+00 1.122943424758e+00 1.129927399537e+00 1.136838842151e+00 1.143673851862e+00 1.150425575824e+00 1.157097492322e+00 1.163677149123e+00 1.170169621830e+00 1.176564134089e+00 1.182862117912e+00 1.189057469376e+00 1.195146643883e+00 1.201131106632e+00 1.206997610951e+00 1.212753275561e+00 1.218386048345e+00 1.223898900111e+00 1.229285706714e+00 1.234541159284e+00 1.239666844571e+00 1.244652576128e+00 1.249503940871e+00 1.254207797063e+00 1.258769226165e+00 1.263181762542e+00 1.267440579355e+00 1.271546085027e+00 1.275491609786e+00 1.279279083999e+00 1.282899007691e+00 1.286354907275e+00 1.289640395757e+00 1.292753911045e+00 1.295693339929e+00 1.298456451366e+00 1.301039872105e+00 1.303440963902e+00 1.305660769048e+00 1.307693427951e+00 1.309541983619e+00 1.311199364902e+00 1.312669007666e+00 1.313946476523e+00 1.315030768092e+00 1.315924529879e+00 1.316623064549e+00 1.317128828625e+00 1.317437947443e+00 1.317556271666e+00 1.317478824928e+00 1.317209576916e+00 1.316747961420e+00 1.316096543333e+00 1.315257176230e+00 1.314228097448e+00 1.313017348028e+00 1.311621442949e+00 1.310051114751e+00 1.308299950405e+00 1.306381398754e+00 1.304296532876e+00 1.302044858683e+00 1.299642830891e+00 1.297082870106e+00 1.294383349636e+00 1.291542764668e+00 1.288571195816e+00 1.285478289712e+00 1.282267654233e+00 1.278956410733e+00 1.275544782508e+00 1.272048338561e+00 1.268477244741e+00 1.264838631251e+00 1.261153829825e+00 1.257421863010e+00 1.253669346596e+00 1.249899373835e+00 1.246129290560e+00 1.242378452504e+00 1.238652906428e+00 1.234978643587e+00 1.231362153161e+00 1.227826706453e+00 1.224386259901e+00 1.221055202768e+00 1.217858881510e+00 1.214805840223e+00 1.211922004247e+00 1.209219885808e+00 1.206718502125e+00 1.204437035895e+00 1.202391439080e+00 1.200600202672e+00 1.199078019746e+00 1.197844355674e+00 1.196911294674e+00 1.196297950281e+00 1.196014345115e+00 1.196077446559e+00 1.196496547141e+00 1.197281037742e+00 1.198448698462e+00 1.199995266963e+00 1.201939063254e+00 1.204277119708e+00 1.207018168363e+00 1.210162042142e+00 1.213706153587e+00 1.217656622146e+00 1.222000561758e+00 1.226738007333e+00 1.231862234311e+00 1.237361975687e+00 1.243226400133e+00 1.249445483872e+00 1.256002260021e+00 1.262882354713e+00 1.270068515407e+00 1.277540731509e+00 1.285282519452e+00 1.293267631185e+00 1.301474705774e+00 1.309882615591e+00 1.318463797849e+00 1.327196511832e+00 1.336050543388e+00 1.345001003580e+00 1.354020775400e+00 1.363081951260e+00 1.372157498410e+00 1.381217388048e+00 1.390236343531e+00 1.399183945435e+00 1.408032880752e+00 1.416757954326e+00 1.425329633961e+00 1.433722135931e+00 1.441909924770e+00 1.449867881172e+00 1.457571436571e+00 1.464996461035e+00 1.472122000619e+00 1.478925774181e+00 1.485388624154e+00 1.491488339426e+00 1.497209418184e+00 1.502536387102e+00 1.507452368282e+00 1.511944406695e+00 1.516000994805e+00 1.519612643069e+00 1.522768235076e+00 1.525462143103e+00 1.527688973301e+00 1.529446969016e+00 1.530733176858e+00 1.531548279959e+00 1.531893854368e+00 1.531777037752e+00 1.531197290813e+00 1.530170555962e+00 1.528699465128e+00 1.526801212264e+00 1.524488203923e+00 1.521769416539e+00 1.518672209286e+00 1.515205169571e+00 1.511395178124e+00 1.507261018445e+00 1.502825550809e+00 1.498115509402e+00 1.493151125581e+00 1.487964706251e+00 1.482580554378e+00 1.477026938038e+00 1.471333193788e+00 1.465528531878e+00 1.459642775647e+00 1.453701568560e+00 1.447739369991e+00 1.441780376825e+00 1.435854432099e+00 1.429989797375e+00 1.424212727951e+00 1.418549194164e+00 1.413020860995e+00 1.407652225219e+00 1.402465223661e+00 1.397477861733e+00 1.392706749398e+00 1.388171287970e+00 1.383881568320e+00 1.379850969443e+00 1.376090409028e+00 1.372605240796e+00 1.369400818073e+00 1.366482495395e+00 1.363850123501e+00 1.361501950669e+00 1.359441542568e+00 1.357653183196e+00 1.356142379196e+00 1.354891642237e+00 1.353896190293e+00 1.353146541926e+00 1.352622007302e+00 1.352321520008e+00 1.352214213558e+00 1.352296522698e+00 1.352542780372e+00 1.352937818791e+00 1.353457570315e+00 1.354085925158e+00 1.354797760732e+00 1.355563327574e+00 1.356371862550e+00 1.357178007109e+00 1.357975779820e+00 1.358722041071e+00 1.359393948851e+00 1.359967566749e+00 1.360394729706e+00 1.360674170764e+00 1.360744642940e+00 1.360599829725e+00 1.360196789343e+00 1.359507077202e+00 1.358511908519e+00 1.357167643740e+00 1.355469795857e+00 1.353371313046e+00 1.350873176294e+00 1.347946648822e+00 1.344573468689e+00 1.340756581124e+00 1.336472377922e+00 1.331731786683e+00 1.326528411302e+00 1.320879099491e+00 1.314786501014e+00 1.308276769415e+00 1.301371417011e+00 1.294093391013e+00 1.286487491380e+00 1.278581906233e+00 1.270426609531e+00 1.262063966351e+00 1.253546043791e+00 1.244921821707e+00 1.236246585249e+00 1.227575147738e+00 1.218948049894e+00 1.210432135407e+00 1.202060375460e+00 1.193882071356e+00 1.185933451877e+00 1.178245386985e+00 1.170848362739e+00 1.163752969102e+00 1.156985593242e+00 1.150536826965e+00 1.144419279863e+00 1.138624490695e+00 1.133142461272e+00 1.127967376248e+00 1.123083992218e+00 1.118482163519e+00 1.114149702207e+00 1.110087152770e+00 1.106282615673e+00 1.102750155400e+00 1.099498732400e+00 1.096540431055e+00 1.093909577948e+00 1.091626536614e+00 1.089736191859e+00 1.088270183155e+00 1.087270502258e+00 1.086776109921e+00 1.086816766617e+00 1.087418486369e+00 1.088587551263e+00 1.090334421951e+00 1.092620960617e+00 1.095425997522e+00 1.098682314834e+00 1.102302267788e+00 1.106205217395e+00 1.110245180149e+00 1.114313532141e+00 1.118240091549e+00 1.121874060654e+00 1.125062326449e+00 1.127616397768e+00 1.129414183298e+00 1.130270132999e+00 1.130074713304e+00 1.128708487759e+00 1.126057951594e+00 1.122091962379e+00 1.116726674976e+00 1.109981593027e+00 1.101858814998e+00 1.092401922818e+00 1.081701753230e+00 1.069827488786e+00 1.056934179722e+00 1.043129348166e+00 1.028584492709e+00 1.013455337523e+00 9.978928738192e-01 9.820775763433e-01 9.661366684859e-01 9.502340682285e-01 9.344752335577e-01 9.189921905774e-01 9.038700889889e-01 8.892042044742e-01 8.750914431788e-01 8.615931988387e-01 8.488472478748e-01 8.369392747397e-01 8.260377562275e-01 8.163167294101e-01 8.079820830882e-01 8.012935118242e-01 7.964988595001e-01 7.938960221409e-01 7.937207167024e-01 7.962179630568e-01 8.015228689593e-01 8.097061228394e-01 8.207198931098e-01 8.343716730527e-01 8.503879189010e-01 8.683199337558e-01 8.876880096868e-01 9.078912138157e-01 9.283215102390e-01 9.483681817892e-01 9.674280083443e-01 9.849958449179e-01 1.000627570848e+00 1.014044628622e+00 1.025075450481e+00 1.033756686156e+00 1.040289519484e+00 1.045046157284e+00 1.048594369931e+00 1.051587412626e+00 1.054797807333e+00 1.058948541581e+00 1.064688388496e+00 1.072454289224e+00 1.079618465195e+00 1.087322205217e+00 1.095776011662e+00 1.105154490271e+00 1.115470537652e+00 1.126442297191e+00 1.137459843835e+00 1.147669023001e+00 1.156115032466e+00 1.161917153130e+00 1.164482131695e+00 1.163637840526e+00 1.159665936471e+00 1.153274554338e+00 1.145476137087e+00 1.137374360361e+00 1.129947554794e+00 1.123860076662e+00 1.119314433798e+00 1.115879240760e+00 1.112779697875e+00 1.116592555925e+00 1.099434222469e+00 1.047741191261e+00 9.747121597428e-01 9.001548008223e-01 8.472346090407e-01 8.336003727919e-01 8.606669635510e-01 9.126630678669e-01 9.672848929207e-01 1.005683864647e+00 1.016573903999e+00 9.969544832699e-01 9.520534395900e-01 8.950761995849e-01 8.455728779987e-01 8.239769833989e-01 8.410468092406e-01 8.903051752566e-01 9.524152484353e-01 1.006063609702e+00 1.035306346938e+00 1.032427012957e+00 9.990266051840e-01 9.464629607023e-01 8.952370956199e-01 8.700523218280e-01 8.878011052418e-01 9.453472538918e-01 1.021580443994e+00 1.090413873170e+00 1.130697213653e+00 1.130136344727e+00 1.086375092764e+00 1.007716070464e+00 9.136689084542e-01 8.340056030293e-01 8.002102496808e-01 8.253693276007e-01 8.920534466350e-01 9.670987999410e-01 1.021540389893e+00 1.038179723321e+00 1.012471115935e+00 9.522511107820e-01 8.776085790482e-01 8.186417131330e-01 8.046749661660e-01 8.443005073188e-01 9.175348010704e-01 9.919895276754e-01 1.039864670222e+00 1.044122480873e+00 9.992823319180e-01 9.117468429226e-01 8.013613096661e-01 7.037605337642e-01 6.649973483351e-01 7.096162700613e-01 8.129575994407e-01 9.286418172304e-01 1.019669534489e+00 1.063489978035e+00 1.049424937442e+00 9.769955011316e-01 8.558911539085e-01 7.085772540012e-01 5.775165276625e-01 5.282231652796e-01 5.968672003329e-01 7.370762214293e-01 8.863965810665e-01 1.006795533631e+00 1.078561856286e+00 1.093614576933e+00 1.053259806346e+00 9.678855149705e-01 8.580777929581e-01 7.561164029744e-01 7.021136371808e-01 7.219130484772e-01 8.019417120137e-01 9.038437121942e-01 9.930830649373e-01 1.048013680305e+00 1.058531181623e+00 1.024097766052e+00 9.526255832113e-01 8.599485840369e-01 7.691847321583e-01 7.069737860812e-01 6.922974043036e-01 7.236079928687e-01
 4.392910219020e-01 4.403115669312e-01 4.414112752810e-01 4.426080766850e-01 4.438611824391e-01 4.450910406604e-01 4.462380017115e-01 4.472983272195e-01 4.483173595883e-01 4.493480935538e-01 4.504227692109e-01 4.515489612329e-01 4.527065003198e-01 4.538569505371e-01 4.549654399812e-01 4.560280096028e-01 4.570686741186e-01 4.581136736521e-01 4.591732117049e-01 4.602442626294e-01 4.613190581895e-01 4.623880943617e-01 4.634418303584e-01 4.644897548249e-01 4.655528245074e-01 4.666412462536e-01 4.677342576254e-01 4.687919724651e-01 4.697994585985e-01 4.707858198428e-01 4.718064184510e-01 4.729051617953e-01 4.740816032627e-01 4.752893926220e-01 4.764592760863e-01 4.775465591222e-01 4.785700345106e-01 4.796017956082e-01 4.807218983306e-01 4.819596252544e-01 4.832749202105e-01 4.845836730532e-01 4.858155851150e-01 4.869495287065e-01 4.880305734701e-01 4.891397942667e-01 4.903341131942e-01 4.916004046450e-01 4.928712713221e-01 4.940819974007e-01 4.952167490482e-01 4.963129576069e-01 4.974158113419e-01 4.985436675994e-01 4.996741810437e-01 5.007741616428e-01 5.018450632707e-01 5.029334706419e-01 5.040884612304e-01 5.053061873785e-01 5.065230813762e-01 5.076744725272e-01 5.087527786956e-01 5.098204474965e-01 5.109633929274e-01 5.122185773346e-01 5.135435861899e-01 5.148504778521e-01 5.160740402830e-01 5.172205921320e-01 5.183465536417e-01 5.195050761284e-01 5.206998104115e-01 5.219045588483e-01 5.230954171249e-01 5.242776264222e-01 5.254687933415e-01 5.266723623959e-01 5.278626167757e-01 5.290082519994e-01 5.301110792367e-01 5.312232650445e-01 5.324061640840e-01 5.336795925754e-01 5.349972856850e-01 5.362841032033e-01 5.374944028348e-01 5.386409915254e-01 5.397851389558e-01 5.409780572880e-01 5.422219385628e-01 5.434779283184e-01 5.447087277104e-01 5.459106700796e-01 5.471088728196e-01 5.483156946732e-01 5.495162757208e-01 5.506838566237e-01 5.518202485904e-01 5.529598478500e-01 5.541584380364e-01 5.554336017078e-01 5.567474337840e-01 5.580312903358e-01 5.592356716953e-01 5.603722733605e-01 5.614995249147e-01 5.626774779425e-01 5.639262307639e-01 5.652222272848e-01 5.665114003469e-01 5.677529616496e-01 5.689398557542e-01 5.700977400923e-01 5.712636483832e-01 5.724643442382e-01 5.737074007602e-01 5.749691749683e-01 5.762208498876e-01 5.774508699417e-01 5.786665328112e-01 5.798888283865e-01 5.811221846748e-01 5.823588311136e-01 5.835751598700e-01 5.847648530869e-01 5.859456633779e-01 5.871539293658e-01 5.884111281464e-01 5.897017116685e-01 5.909860514632e-01 5.922200422500e-01 5.933884607148e-01 5.945179238187e-01 5.956612273601e-01 5.968689608586e-01 5.981522154647e-01 5.994784291991e-01 6.007868289340e-01 6.020189379467e-01 6.031646862893e-01 6.042657761285e-01 6.053931378757e-01 6.066079488556e-01 6.079164892344e-01 6.092720553913e-01 6.105989522902e-01 6.118425735763e-01 6.129972991850e-01 6.141114953962e-01 6.152535666407e-01 6.164714169670e-01 6.177731519044e-01 6.191143141490e-01 6.204332174046e-01 6.216845937941e-01 6.228623907699e-01 6.240022421247e-01 6.251553744715e-01 6.263615555434e-01 6.276274881265e-01 6.289207344489e-01 6.302032391479e-01 6.314475068835e-01 6.326474180797e-01 6.338171657898e-01 6.349860912542e-01 6.361732333235e-01 6.373901976690e-01 6.386325101705e-01 6.398897338292e-01 6.411432611133e-01 6.423767901774e-01 6.435866556508e-01 6.447771315575e-01 6.459628325603e-01 6.471621968341e-01 6.483856617883e-01 6.496317963449e-01 6.508840340690e-01 6.521259119004e-01 6.533447780751e-01 6.545419736734e-01 6.557308378169e-01 6.569249983365e-01 6.581311873222e-01 6.593468421293e-01 6.605625371268e-01 6.617721076823e-01 6.629719890723e-01 6.641666911469e-01 6.653612629445e-01 6.665531675244e-01 6.677448551950e-01 6.689328937310e-01 6.701181444096e-01 6.713070658599e-01 6.725009456623e-01 6.736980800240e-01 6.748950793873e-01 6.760860721021e-01 6.772716288652e-01 6.784524093928e-01 6.796328498894e-01 6.808167252291e-01 6.820018593915e-01 6.831867270197e-01 6.843681490817e-01 6.855439140553e-01 6.867173219806e-01 6.878886792291e-01 6.890589935392e-01 6.902299784234e-01 6.913973687819e-01 6.925613591836e-01 6.937203853397e-01 6.948767509951e-01 6.960319926314e-01 6.971874538647e-01 6.983431842048e-01 6.994960717849e-01 7.006456652654e-01 7.017911943206e-01 7.029320597808e-01 7.040716997011e-01 7.052087241641e-01 7.063472389980e-01 7.074847940287e-01 7.086202869613e-01 7.097521425476e-01 7.108794479363e-01 7.120015288080e-01 7.131209626045e-01 7.142386903177e-01 7.153558132977e-01 7.164749378015e-01 7.175904534947e-01 7.187021339464e-01 7.198098867144e-01 7.209113872055e-01 7.220115806907e-01 7.231108196773e-01 7.242106864286e-01 7.253080913480e-01 7.264028241789e-01 7.274945653367e-01 7.285802234899e-01 7.296629217930e-01 7.307425729486e-01 7.318211442945e-01 7.328987865908e-01 7.339759442256e-01 7.350495707115e-01 7.361173772398e-01 7.371801980324e-01 7.382386649228e-01 7.392976454009e-01 7.403581598227e-01 7.414177822713e-01 7.424704303260e-01 7.435148791160e-01 7.445544890611e-01 7.455891420365e-01 7.466232010839e-01 7.476561988390e-01 7.486858377508e-01 7.497082904812e-01 7.507261456581e-01 7.517370380970e-01 7.527445025549e-01 7.537506461332e-01 7.547539721817e-01 7.557542396044e-01 7.567508741071e-01 7.577412564414e-01 7.587256506739e-01 7.597057106985e-01 7.606840743062e-01 7.616591011876e-01 7.626315119352e-01 7.636002945464e-01 7.645626075705e-01 7.655200176919e-01 7.664740394178e-01 7.674254177233e-01 7.683731260560e-01 7.693179162713e-01 7.702574651714e-01 7.711904151055e-01 7.721198828888e-01 7.730437800162e-01 7.739655780208e-01 7.748837512112e-01 7.757972976137e-01 7.767052572031e-01 7.776072898456e-01 7.785029388563e-01 7.793943130831e-01 7.802808020109e-01 7.811654776393e-01 7.820446228710e-01 7.829166544504e-01 7.837840908248e-01 7.846432597327e-01 7.854975619757e-01 7.863478552569e-01 7.871946185778e-01 7.880368132491e-01 7.888733037456e-01 7.897022869631e-01 7.905235242147e-01 7.913400928713e-01 7.921527425772e-01 7.929623031773e-01 7.937681159829e-01 7.945676324814e-01 7.953585104222e-01 7.961441860922e-01 7.969255130889e-01 7.977012550229e-01 7.984746328912e-01 7.992422480567e-01 8.000026168967e-01 8.007549012020e-01 8.015018614910e-01 8.022437900922e-01 8.029811130341e-01 8.037116679161e-01 8.044328180641e-01 8.051460869793e-01 8.058547992976e-01 8.065581654947e-01 8.072578641796e-01 8.079497731011e-01 8.086342321757e-01 8.093103312207e-01 8.099804529356e-01 8.106468886018e-01 8.113089393147e-01 8.119668034063e-01 8.126165088777e-01 8.132584160046e-01 8.138915278263e-01 8.145187424131e-01 8.151411733519e-01 8.157592243253e-01 8.163701144643e-01 8.169719618463e-01 8.175667226162e-01 8.181522792024e-01 8.187318028358e-01 8.193058759168e-01 8.198719033200e-01 8.204320286967e-01 8.209852139804e-01 8.215286129719e-01 8.220631655907e-01 8.225924545748e-01 8.231137345352e-01 8.236292987089e-01 8.241367041853e-01 8.246363014304e-01 8.251287885841e-01 8.256142287274e-01 8.260906457516e-01 8.265587210319e-01 8.270222828576e-01 8.274761216606e-01 8.279227599806e-01 8.283617494962e-01 8.287927346752e-01 8.292153345847e-01 8.296290134099e-01 8.300365734478e-01 8.304347901862e-01 8.308273896879e-01 8.312104253291e-01 8.315851770907e-01 8.319517905311e-01 8.323097565125e-01 8.326595274999e-01 8.330008789928e-01 8.333353856487e-01 8.336611285002e-01 8.339791440749e-01 8.342891768939e-01 8.345880154073e-01 8.348791728856e-01 8.351619760253e-01 8.354376751388e-01 8.357055716301e-01 8.359631684327e-01 8.362116055475e-01 8.364502040990e-01 8.366807445220e-01 8.369031212757e-01 8.371163605917e-01 8.373204837853e-01 8.375159805386e-01 8.377003329608e-01 8.378767557582e-01 8.380444497221e-01 8.382014659461e-01 8.383509942822e-01 8.384904548169e-01 8.386201751011e-01 8.387412203837e-01 8.388520100406e-01 8.389538330574e-01 8.390480125920e-01 8.391320413364e-01 8.392052583783e-01 8.392709496012e-01 8.393251412029e-01 8.393709969006e-01 8.394075062101e-01 8.394343101795e-01 8.394500692933e-01 8.394567938884e-01 8.394530429985e-01 8.394399023265e-01 8.394171475103e-01 8.393841823557e-01 8.393411057420e-01 8.392884262234e-01 8.392258143929e-01 8.391516941525e-01 8.390692416892e-01 8.389766874832e-01 8.388737801212e-01 8.387600150320e-01 8.386360817908e-01 8.385034085542e-01 8.383584091413e-01 8.382052553755e-01 8.380410305812e-01 8.378649123007e-01 8.376795116945e-01 8.374844433068e-01 8.372779506603e-01 8.370615646237e-01 8.368335431431e-01 8.365962815731e-01 8.363466904690e-01 8.360883182908e-01 8.358184927272e-01 8.355396190128e-01 8.352496164622e-01 8.349478928189e-01 8.346358875098e-01 8.343124717521e-01 8.339790468034e-01 8.336363513423e-01 8.332816418321e-01 8.329151933255e-01 8.325384087418e-01 8.321519374834e-01 8.317537340363e-01 8.313449724605e-01 8.309248931636e-01 8.304938489918e-01 8.300525512682e-01 8.296000828379e-01 8.291357243409e-01 8.286626408961e-01 8.281770193367e-01 8.276802330623e-01 8.271733393668e-01 8.266546703639e-01 8.261255625943e-01 8.255851817139e-01 8.250345191659e-01 8.244719637226e-01 8.238988348235e-01 8.233135552896e-01 8.227201186127e-01 8.221133689841e-01 8.214967256933e-01 8.208686370633e-01 8.202287244645e-01 8.195790376875e-01 8.189169716014e-01 8.182446225988e-01 8.175624682948e-01 8.168683033285e-01 8.161621188203e-01 8.154470434681e-01 8.147201458810e-01 8.139811553134e-01 8.132329685613e-01 8.124722668415e-01 8.117024792778e-01 8.109198385310e-01 8.101274940127e-01 8.093245897412e-01 8.085092453591e-01 8.076844995662e-01 8.068484092846e-01 8.060003226518e-01 8.051429372079e-01 8.042750188916e-01 8.033945516586e-01 8.025045591275e-01 8.016040389317e-01 8.006924588263e-01 7.997703561585e-01 7.988377243275e-01 7.978954240547e-01 7.969417165676e-01 7.959761929699e-01 7.950023507508e-01 7.940171399974e-01 7.930228410133e-01 7.920170674860e-01 7.910008578641e-01 7.899740837491e-01 7.889381462547e-01 7.878913106259e-01 7.868348325310e-01 7.857685213132e-01 7.846912990632e-01 7.836050966610e-01 7.825075850301e-01 7.814005559627e-01 7.802850090999e-01 7.791594923682e-01 7.780230987536e-01 7.768787550515e-01 7.757233096131e-01 7.745591761297e-01 7.733860362469e-01 7.722027632496e-01 7.710122788183e-01 7.698107991999e-01 7.686003371027e-01 7.673813646017e-01 7.661527190241e-01 7.649161978261e-01 7.636707226084e-01 7.624160895149e-01 7.611530632098e-01 7.598819998048e-01 7.586033571177e-01 7.573149774495e-01 7.560190576591e-01 7.547140437641e-01 7.534024347739e-01 7.520831638745e-01 7.507550595946e-01 7.494196944865e-01 7.480762928262e-01 7.467264897696e-01 7.453676871057e-01 7.440032798885e-01 7.426316013529e-01 7.412524910657e-01 7.398673705592e-01 7.384750816118e-01 7.370758393975e-01 7.356704429644e-01 7.342591608776e-01 7.328410559905e-01 7.314184437220e-01 7.299880671670e-01 7.285539712335e-01 7.271129650127e-01 7.256671694933e-01 7.242159527594e-01 7.227591710240e-01 7.212975553708e-01 7.198321427556e-01 7.183612981633e-01 7.168859201202e-01 7.154074932225e-01 7.139234631538e-01 7.124363744220e-01 7.109450407219e-01 7.094507962258e-01 7.079541293366e-01 7.064532358333e-01 7.049504103428e-01 7.034430646474e-01 7.019344779973e-01 7.004241895684e-01 6.989099641657e-01 6.973955984965e-01 6.958779603879e-01 6.943601537929e-01 6.928411452007e-01 6.913204666881e-01 6.897992409835e-01 6.882775363754e-01 6.867556982248e-01 6.852338491282e-01 6.837114073163e-01 6.821900020078e-01 6.806688475310e-01 6.791482217245e-01 6.776287402363e-01 6.761118063691e-01 6.745952325012e-01 6.730818311625e-01 6.715695652144e-01 6.700598333293e-01 6.685526454446e-01 6.670481227781e-01 6.655477204245e-01 6.640502049154e-01 6.625565818163e-01 6.610676273334e-01 6.595811821229e-01 6.581008334017e-01 6.566252654265e-01 6.551539719670e-01 6.536896516389e-01 6.522303966361e-01 6.507769422314e-01 6.493297133161e-01 6.478890941959e-01 6.464553210077e-01 6.450305141513e-01 6.436112916471e-01 6.422009852558e-01 6.407980447315e-01 6.394042034174e-01 6.380198155821e-01 6.366431252308e-01 6.352768371171e-01 6.339191000715e-01 6.325731030355e-01 6.312357234882e-01 6.299105287285e-01 6.285972783202e-01 6.272928588704e-01 6.260005248555e-01 6.247214323535e-01 6.234542945474e-01 6.221994430219e-01 6.209572010314e-01 6.197287307045e-01 6.185137844841e-01 6.173121333752e-01 6.161244656949e-01 6.149522457361e-01 6.137935344617e-01 6.126518345507e-01 6.115233777388e-01 6.104117835564e-01 6.093158459774e-01 6.082359769971e-01 6.071728987122e-01 6.061262178150e-01 6.050971933465e-01 6.040857661194e-01 6.030913125275e-01 6.021162624398e-01 6.011580422567e-01 6.002197676689e-01 5.992985735285e-01 5.983974145018e-01 5.975153524167e-01 5.966538977805e-01 5.958112487765e-01 5.949877886185e-01 5.941862362466e-01 5.934031737331e-01 5.926425670249e-01 5.919023530403e-01 5.911830594408e-01 5.904863468865e-01 5.898087974154e-01 5.891556568155e-01 5.885228628190e-01 5.879120452907e-01 5.873247878460e-01 5.867579509925e-01 5.862158746708e-01 5.856952348086e-01 5.851973230950e-01 5.847224219334e-01 5.842705211498e-01 5.838430285859e-01 5.834368003607e-01 5.830548105092e-01 5.826958344988e-01 5.823616440877e-01 5.820498594544e-01 5.817618117143e-01 5.814968952948e-01 5.812547959933e-01 5.810380664161e-01 5.808446920994e-01 5.806750201268e-01 5.805287499396e-01 5.804032549990e-01 5.803051597646e-01 5.802290033766e-01 5.801760687910e-01 5.801483582424e-01 5.801401585920e-01 5.801577036959e-01 5.801972390404e-01 5.802591902815e-01 5.803450189612e-01 5.804515995826e-01 5.805827885272e-01 5.807346577091e-01 5.809094353143e-01 5.811052739643e-01 5.813238208791e-01 5.815630504097e-01 5.818227551102e-01 5.821064586255e-01 5.824084302365e-01 5.827307259278e-01 5.830737243142e-01 5.834355179237e-01 5.838184911685e-01 5.842193880088e-01 5.846401063944e-01 5.850783153022e-01 5.855357811260e-01 5.860118925578e-01 5.865040045096e-01 5.870141214160e-01 5.875407788674e-01 5.880834333787e-01 5.886431494043e-01 5.892183994017e-01 5.898079944283e-01 5.904127170832e-01 5.910323794746e-01 5.916662215860e-01 5.923122133531e-01 5.929721772008e-01 5.936441931922e-01 5.943283332147e-01 5.950239068441e-01 5.957300199706e-01 5.964475601610e-01 5.971751203514e-01 5.979125482451e-01 5.986572905671e-01 5.994117439857e-01 6.001757030628e-01 6.009451843398e-01 6.017215762833e-01 6.025048050417e-01 6.032939555147e-01 6.040884520440e-01 6.048888157380e-01 6.056913958116e-01 6.064983876768e-01 6.073085572796e-01 6.081200136389e-01 6.089347997785e-01 6.097491067268e-01 6.105654015324e-01 6.113815934347e-01 6.121972220540e-01 6.130119181673e-01 6.138238741499e-01 6.146355501053e-01 6.154442746646e-01 6.162485315760e-01 6.170489662735e-01 6.178445625194e-01 6.186356214550e-01 6.194200016935e-01 6.201984150091e-01 6.209707326403e-01 6.217331601412e-01 6.224892797619e-01 6.232351005889e-01 6.239725084507e-01 6.247001371836e-01 6.254173105962e-01 6.261217213113e-01 6.268165894666e-01 6.274986246793e-01 6.281676495491e-01 6.288231560989e-01 6.294653974440e-01 6.300924069764e-01 6.307042257044e-01 6.313016055437e-01 6.318810742197e-01 6.324454256047e-01 6.329911912600e-01 6.335190936555e-01 6.340281962666e-01 6.345194903297e-01 6.349917015596e-01 6.354436370838e-01 6.358752658784e-01 6.362857379262e-01 6.366753627534e-01 6.370433265417e-01 6.373886470058e-01 6.377112015972e-01 6.380113244933e-01 6.382865750981e-01 6.385374967437e-01 6.387653231310e-01 6.389671902860e-01 6.391433263274e-01 6.392943485227e-01 6.394187550682e-01 6.395175333973e-01 6.395880347223e-01 6.396321317500e-01 6.396483498540e-01 6.396368045137e-01 6.395968784070e-01 6.395295583715e-01 6.394319128760e-01 6.393069330189e-01 6.391506917842e-01 6.389650187653e-01 6.387506875270e-01 6.385052548356e-01 6.382291772777e-01 6.379237713244e-01 6.375872321390e-01 6.372194893692e-01 6.368215371221e-01 6.363905708146e-01 6.359297438332e-01 6.354382696265e-01 6.349143216073e-01 6.343597724270e-01 6.337734154002e-01 6.331560491934e-01 6.325068989221e-01 6.318268851630e-01 6.311169719257e-01 6.303740780370e-01 6.296009836640e-01 6.287966609742e-01 6.279629148437e-01 6.270970128289e-01 6.262009934585e-01 6.252761000645e-01 6.243197696746e-01 6.233360459725e-01 6.223219255069e-01 6.212792844686e-01 6.202085367640e-01 6.191096763662e-01 6.179850247789e-01 6.168338294409e-01 6.156561133256e-01 6.144508745618e-01 6.132232374002e-01 6.119702986222e-01 6.106934535041e-01 6.093945210987e-01 6.080730135176e-01 6.067301178765e-01 6.053659292254e-01 6.039851495711e-01 6.025838837224e-01 6.011656267141e-01 5.997319533693e-01 5.982819008300e-01 5.968192918643e-01 5.953432379593e-01 5.938551825642e-01 5.923573211383e-01 5.908514445213e-01 5.893387110974e-01 5.878187828950e-01 5.862950846279e-01 5.847672868191e-01 5.832402880803e-01 5.817126947735e-01 5.801881075268e-01 5.786662120391e-01 5.771515707395e-01 5.756447398455e-01 5.741473834606e-01 5.726629166805e-01 5.711911749998e-01 5.697375391384e-01 5.683012498044e-01 5.668860434497e-01 5.654935465078e-01 5.641270239439e-01 5.627883954164e-01 5.614797121126e-01 5.602043573243e-01 5.589636997180e-01 5.577619407891e-01 5.566003284057e-01 5.554829729383e-01 5.544105801581e-01 5.533868755451e-01 5.524165796816e-01 5.514992895048e-01 5.506413731420e-01 5.498416028326e-01 5.491080430920e-01 5.484388428567e-01 5.478394284940e-01 5.473122941344e-01 5.468595131467e-01 5.464865741496e-01 5.461929496050e-01 5.459844462141e-01 5.458612250040e-01 5.458288969701e-01 5.458875105249e-01 5.460414721157e-01 5.462958061997e-01 5.466468515394e-01 5.471051834954e-01 5.476665785171e-01 5.483387253709e-01 5.491185136561e-01 5.500144954769e-01 5.510246554630e-01 5.521496912262e-01 5.533973391279e-01 5.547634956437e-01 5.562568725912e-01 5.578694371051e-01 5.596136446151e-01 5.614806888903e-01 5.634796574467e-01 5.656080938206e-01 5.678653399452e-01 5.702579881521e-01 5.727794022834e-01 5.754378665130e-01 5.782261996864e-01 5.811523298647e-01 5.842098222291e-01 5.874034451541e-01 5.907293442670e-01 5.941879278621e-01 5.977821447046e-01 6.015073797535e-01 6.053662664330e-01 6.093538500901e-01 6.134745856350e-01 6.177217859191e-01 6.220968031031e-01 6.265997814654e-01 6.312266339526e-01 6.359807875693e-01 6.408525538364e-01 6.458471227155e-01 6.509584849019e-01 6.561874936522e-01 6.615307634787e-01 6.669861015688e-01 6.725533282223e-01 6.782272042217e-01 6.840079544644e-01 6.898903600664e-01 6.958746344981e-01 7.019579162164e-01 7.081357008328e-01 7.144084890216e-01 7.207697118695e-01 7.272207411201e-01 7.337568312820e-01 7.403760509661e-01 7.470756816757e-01 7.538515798958e-01 7.607024951509e-01 7.676247455697e-01 7.746151431790e-01 7.816721759032e-01 7.887917105636e-01 7.959714633238e-01 8.032072031082e-01 8.104982978517e-01 8.178388530229e-01 8.252290290500e-01 8.326637130549e-01 8.401390356571e-01 8.476562486530e-01 8.552067200115e-01 8.627918250048e-01 8.704062339187e-01 8.780468216919e-01 8.857126152249e-01 8.933963396476e-01 9.011010610936e-01 9.088171311715e-01 9.165470413393e-01 9.242838259372e-01 9.320248894507e-01 9.397686077832e-01 9.475092361062e-01 9.552473763339e-01 9.629756282098e-01 9.706952642145e-01 9.783987530776e-01 9.860847251779e-01 9.937505389231e-01 1.001390647475e+00 1.009007196667e+00 1.016588348771e+00 1.024140277589e+00 1.031651289022e+00 1.039121237947e+00 1.046550813156e+00 1.053929383733e+00 1.061261248729e+00 1.068535038659e+00 1.075754862056e+00 1.082911575920e+00 1.090003302540e+00 1.097031440880e+00 1.103985296932e+00 1.110866739378e+00 1.117668654549e+00 1.124391428646e+00 1.131027511253e+00 1.137577753582e+00 1.144037841700e+00 1.150399451079e+00 1.156668203859e+00 1.162830104905e+00 1.168892101098e+00 1.174843539309e+00 1.180685109152e+00 1.186411680937e+00 1.192018075373e+00 1.197507597512e+00 1.202867585554e+00 1.208104835965e+00 1.213207356054e+00 1.218177515264e+00 1.223010782065e+00 1.227702525928e+00 1.232254646069e+00 1.236656298543e+00 1.240913020641e+00 1.245013071618e+00 1.248960853941e+00 1.252751328503e+00 1.256380771695e+00 1.259847203764e+00 1.263148428748e+00 1.266283040125e+00 1.269244874274e+00 1.272035813317e+00 1.274651306075e+00 1.277091071841e+00 1.279351910151e+00 1.281431747836e+00 1.283330476415e+00 1.285045497798e+00 1.286576425302e+00 1.287920910030e+00 1.289078569071e+00 1.290048036899e+00 1.290830499676e+00 1.291424134348e+00 1.291830025086e+00 1.292047384241e+00 1.292075353965e+00 1.291919481244e+00 1.291572919394e+00 1.291045677248e+00 1.290331057552e+00 1.289436788768e+00 1.288363797760e+00 1.287112049328e+00 1.285689354797e+00 1.284092476562e+00 1.282332842493e+00 1.280406969521e+00 1.278327457232e+00 1.276090779163e+00 1.273709652736e+00 1.271186399451e+00 1.268523678617e+00 1.265739990175e+00 1.262829765718e+00 1.259809853142e+00 1.256686142656e+00 1.253464292538e+00 1.250160387937e+00 1.246776373386e+00 1.243331512358e+00 1.239829340255e+00 1.236288424044e+00 1.232718670762e+00 1.229126836955e+00 1.225536829074e+00 1.221952475192e+00 1.218398385370e+00 1.214880692472e+00 1.211416408306e+00 1.208029146423e+00 1.204721097490e+00 1.201521755090e+00 1.198439482021e+00 1.195493984574e+00 1.192705219475e+00 1.190082810125e+00 1.187653060605e+00 1.185424966323e+00 1.183420579787e+00 1.181655575901e+00 1.180145189359e+00 1.178906044100e+00 1.177954738258e+00 1.177304361006e+00 1.176968991203e+00 1.176963443912e+00 1.177297631022e+00 1.177985620118e+00 1.179033464027e+00 1.180452515148e+00 1.182250511327e+00 1.184429667109e+00 1.187000793304e+00 1.189959006451e+00 1.193313397844e+00 1.197055834898e+00 1.201190711116e+00 1.205709778617e+00 1.210605823114e+00 1.215878818015e+00 1.221512513182e+00 1.227497832628e+00 1.233824263317e+00 1.240475185079e+00 1.247435712018e+00 1.254690441905e+00 1.262220653722e+00 1.270002054756e+00 1.278021834492e+00 1.286249340398e+00 1.294668222857e+00 1.303251604768e+00 1.311974277590e+00 1.320813912186e+00 1.329740294531e+00 1.338730712481e+00 1.347755605968e+00 1.356790702365e+00 1.365807496262e+00 1.374778522009e+00 1.383677763252e+00 1.392477369756e+00 1.401152023981e+00 1.409675615113e+00 1.418020514460e+00 1.426164492485e+00 1.434080856762e+00 1.441748531856e+00 1.449140024990e+00 1.456239821665e+00 1.463023069833e+00 1.469469680467e+00 1.475565660636e+00 1.481286572433e+00 1.486622010451e+00 1.491556279562e+00 1.496074918413e+00 1.500168289357e+00 1.503824388412e+00 1.507035656415e+00 1.509793832513e+00 1.512096674059e+00 1.513939987219e+00 1.515319750123e+00 1.516239824917e+00 1.516699879364e+00 1.516706343062e+00 1.516260296729e+00 1.515375088794e+00 1.514059031898e+00 1.512320535956e+00 1.510177064172e+00 1.507639875701e+00 1.504729712531e+00 1.501462147511e+00 1.497855688601e+00 1.493938562780e+00 1.489726621825e+00 1.485247066483e+00 1.480526789867e+00 1.475589646451e+00 1.470465960230e+00 1.465181920240e+00 1.459769073428e+00 1.454255015920e+00 1.448669214333e+00 1.443042064743e+00 1.437403837513e+00 1.431785297075e+00 1.426210628602e+00 1.420714732231e+00 1.415320113724e+00 1.410054199083e+00 1.404941551550e+00 1.400005456626e+00 1.395269623017e+00 1.390751469049e+00 1.386468548406e+00 1.382441777836e+00 1.378679559381e+00 1.375194827918e+00 1.371999198029e+00 1.369098067349e+00 1.366496628028e+00 1.364197966725e+00 1.362202283708e+00 1.360506082822e+00 1.359112476827e+00 1.358005968113e+00 1.357182566087e+00 1.356637583398e+00 1.356348767252e+00 1.356316945982e+00 1.356514965471e+00 1.356935580438e+00 1.357558203335e+00 1.358360917875e+00 1.359334571565e+00 1.360445482314e+00 1.361683699434e+00 1.363017615502e+00 1.364432980465e+00 1.365893896125e+00 1.367386703183e+00 1.368880282950e+00 1.370343884040e+00 1.371763782323e+00 1.373092951062e+00 1.374323318344e+00 1.375407010371e+00 1.376326438655e+00 1.377055073808e+00 1.377545475555e+00 1.377796282775e+00 1.377750976770e+00 1.377402252033e+00 1.376713014241e+00 1.375659916124e+00 1.374225560613e+00 1.372372272525e+00 1.370105930305e+00 1.367383769795e+00 1.364212192461e+00 1.360573733213e+00 1.356459421793e+00 1.351879105477e+00 1.346822627729e+00 1.341309956954e+00 1.335344543194e+00 1.328955134160e+00 1.322152527720e+00 1.314975613855e+00 1.307453918595e+00 1.299622487577e+00 1.291532083882e+00 1.283218320741e+00 1.274738924497e+00 1.266136576001e+00 1.257475759678e+00 1.248796247731e+00 1.240158098420e+00 1.231614409381e+00 1.223201342596e+00 1.214978739418e+00 1.206972899638e+00 1.199226037446e+00 1.191761913577e+00 1.184603223747e+00 1.177767698425e+00 1.171254061242e+00 1.165079655776e+00 1.159226243609e+00 1.153696660577e+00 1.148476604166e+00 1.143549689002e+00 1.138907956103e+00 1.134536503296e+00 1.130424175919e+00 1.126565858126e+00 1.122966628960e+00 1.119621512538e+00 1.116550069109e+00 1.113773019702e+00 1.111308298736e+00 1.109197729533e+00 1.107469952806e+00 1.106169743833e+00 1.105331629422e+00 1.104994722076e+00 1.105187425767e+00 1.105934330488e+00 1.107246753791e+00 1.109112186610e+00 1.111522030337e+00 1.114416726088e+00 1.117752975296e+00 1.121435728767e+00 1.125364451617e+00 1.129428585388e+00 1.133471413269e+00 1.137370344409e+00 1.140941093316e+00 1.144040033148e+00 1.146500521176e+00 1.148152822532e+00 1.148880590745e+00 1.148511602377e+00 1.146964555679e+00 1.144128802833e+00 1.139930207514e+00 1.134354605475e+00 1.127345859143e+00 1.118958868106e+00 1.109208334592e+00 1.098176531336e+00 1.085958665462e+00 1.072650978420e+00 1.058419990119e+00 1.043372503877e+00 1.027693306911e+00 1.011523624367e+00 9.950168696726e-01 9.783362589723e-01 9.615982145626e-01 9.449523845488e-01 9.284908820687e-01 9.123363010214e-01 8.965661148552e-01 8.812810191699e-01 8.665771280918e-01 8.525425976627e-01 8.393332674498e-01 8.270628593623e-01 8.159427753187e-01 8.061736928380e-01 7.980042255674e-01 7.917127641788e-01 7.875614692343e-01 7.858404906193e-01 7.867565677904e-01 7.905030990729e-01 7.971372896301e-01 8.066471855309e-01 8.188737520964e-01 8.335331717544e-01 8.502583633904e-01 8.685302593036e-01 8.878253192325e-01 9.075197770231e-01 9.270268276454e-01 9.457665797326e-01 9.632075284229e-01 9.789389873749e-01 9.926294112932e-01 1.004125024507e+00 1.013384220741e+00 1.020585022500e+00 1.026039695622e+00 1.030223906321e+00 1.033756237176e+00 1.037297689555e+00 1.041556776707e+00 1.047117448109e+00 1.054435711190e+00 1.063698456879e+00 1.071832297975e+00 1.080175826551e+00 1.088826240276e+00 1.097883982581e+00 1.107333228149e+00 1.116900860536e+00 1.126039278288e+00 1.134011282687e+00 1.140007551205e+00 1.143321408374e+00 1.143544570885e+00 1.140690270165e+00 1.135209666441e+00 1.127955364718e+00 1.120030807176e+00 1.112558252436e+00 1.106461996896e+00 1.102275647410e+00 1.100039186291e+00 1.099297173881e+00 1.099200049223e+00 1.096218424274e+00 1.097611410204e+00 1.060160527690e+00 9.921193871768e-01 9.104453453798e-01 8.390541561715e-01 8.027095635754e-01 8.142615228814e-01 8.649803734524e-01 9.314995972948e-01 9.898507692267e-01 1.023278689937e+00 1.024035339252e+00 9.934117949466e-01 9.415803020227e-01 8.866958445849e-01 8.511734606569e-01 8.521642668912e-01 8.905083084833e-01 9.498493053191e-01 1.007198596592e+00 1.043088658232e+00 1.046325339295e+00 1.015770315921e+00 9.611198843251e-01 9.029393755990e-01 8.687466814551e-01 8.806473584081e-01 9.393352046492e-01 1.023188478809e+00 1.102957382790e+00 1.154102869127e+00 1.161512257591e+00 1.120572817131e+00 1.037855036496e+00 9.320189751701e-01 8.343423254988e-01 7.828110509754e-01 8.001158753220e-01 8.721230725255e-01 9.611704155186e-01 1.032557473251e+00 1.064795367641e+00 1.050137249042e+00 9.937270367047e-01 9.134903351919e-01 8.392877491002e-01 8.054429933984e-01 8.306634551104e-01 9.016141245968e-01 9.848704753943e-01 1.048304975226e+00 1.070552311481e+00 1.042213142907e+00 9.656936980325e-01 8.560192048023e-01 7.431534867161e-01 6.720304698212e-01 6.819558621416e-01 7.671028641407e-01 8.832451231244e-01 9.872780716168e-01 1.051103876054e+00 1.059851114024e+00 1.009424624413e+00 9.057401036601e-01 7.661833156173e-01 6.248819166259e-01 5.403159485857e-01 5.686624520072e-01 6.912172171550e-01 8.436124431093e-01 9.791600509639e-01 1.072491975100e+00 1.111534338098e+00 1.094014901054e+00 1.026473737068e+00 9.247264685058e-01 8.150755243734e-01 7.337974942901e-01 7.152457871285e-01 7.651724705115e-01 8.549546287137e-01 9.478079896948e-01 1.017015238513e+00 1.048010963554e+00 1.036406721248e+00 9.863323019804e-01 9.093993356367e-01 8.238296297754e-01 7.521377939091e-01 7.147278539181e-01 7.199793145381e-01
 4.429188522764e-01 4.439602922828e-01 4.450777525600e-01 4.462909148721e-01 4.475600925648e-01 4.488069903110e-01 4.499718609437e-01 4.510523846891e-01 4.520920349006e-01 4.531427210526e-01 4.542357824533e-01 4.553781658635e-01 4.565511946660e-01 4.577174659843e-01 4.588436769999e-01 4.599238052719e-01 4.609828586193e-01 4.620448901483e-01 4.631212339319e-01 4.642069196766e-01 4.652950873108e-01 4.663760348934e-01 4.674425358286e-01 4.685023038843e-01 4.695774326233e-01 4.706780611714e-01 4.717814131941e-01 4.728483232476e-01 4.738621531714e-01 4.748534896568e-01 4.758790923295e-01 4.769829103637e-01 4.781646789413e-01 4.793778427896e-01 4.805525990752e-01 4.816436886772e-01 4.826697764169e-01 4.837041734223e-01 4.848261978558e-01 4.860656592374e-01 4.873836028553e-01 4.886979470835e-01 4.899349252704e-01 4.910736680673e-01 4.921610278886e-01 4.932760341773e-01 4.944760731008e-01 4.957487943102e-01 4.970248301506e-01 4.982412479012e-01 4.993823811620e-01 5.004856469541e-01 5.015966276582e-01 5.027310169391e-01 5.038656349956e-01 5.049665850319e-01 5.060383776628e-01 5.071258605718e-01 5.082798640114e-01 5.094985699208e-01 5.107149316621e-01 5.118647704514e-01 5.129405803160e-01 5.140045093007e-01 5.151432851519e-01 5.163940990536e-01 5.177160376945e-01 5.190205477014e-01 5.202432851731e-01 5.213904076585e-01 5.225173062459e-01 5.236753203693e-01 5.248685382549e-01 5.260698803267e-01 5.272573675490e-01 5.284355739648e-01 5.296242930559e-01 5.308255067498e-01 5.320131236100e-01 5.331552377142e-01 5.342528786093e-01 5.353562001771e-01 5.365290684129e-01 5.377934454138e-01 5.391029426995e-01 5.403841670463e-01 5.415886660770e-01 5.427312068339e-01 5.438689777352e-01 5.450554189062e-01 5.462916876330e-01 5.475399462377e-01 5.487621324999e-01 5.499585648425e-01 5.511494335138e-01 5.523488683067e-01 5.535413716486e-01 5.547011932314e-01 5.558264361725e-01 5.569544687060e-01 5.581393845760e-01 5.594004410040e-01 5.607020785606e-01 5.619758120023e-01 5.631713326214e-01 5.642981244018e-01 5.654138076659e-01 5.665784857579e-01 5.678144813583e-01 5.690963133003e-01 5.703717331647e-01 5.715999601575e-01 5.727756213122e-01 5.739213261020e-01 5.750743894466e-01 5.762628519519e-01 5.774881874440e-01 5.787322988661e-01 5.799650526387e-01 5.811777810580e-01 5.823800924706e-01 5.835887948575e-01 5.848096596037e-01 5.860315407607e-01 5.872308679666e-01 5.884007732663e-01 5.895607260196e-01 5.907492307368e-01 5.919885340159e-01 5.932638614759e-01 5.945318759612e-01 5.957489863781e-01 5.968982427409e-01 5.980064702591e-01 5.991272937632e-01 6.003138443789e-01 6.015765996226e-01 6.028832995901e-01 6.041735682077e-01 6.053861310698e-01 6.065107153287e-01 6.075886113712e-01 6.086924655836e-01 6.098820733187e-01 6.111677895366e-01 6.125017044104e-01 6.138071654860e-01 6.150279078158e-01 6.161603428528e-01 6.172511157740e-01 6.183675419470e-01 6.195612950218e-01 6.208365938262e-01 6.221527368456e-01 6.234472804599e-01 6.246747744065e-01 6.258257143433e-01 6.269404185651e-01 6.280684770375e-01 6.292491211991e-01 6.304865786469e-01 6.317509936229e-01 6.330063073969e-01 6.342222528805e-01 6.353947064268e-01 6.365381231215e-01 6.376796850108e-01 6.388378884735e-01 6.400248954013e-01 6.412381232238e-01 6.424658920875e-01 6.436895019313e-01 6.448927317292e-01 6.460709602658e-01 6.472313882428e-01 6.483851989058e-01 6.495542684584e-01 6.507463578927e-01 6.519607669351e-01 6.531810850249e-01 6.543896189339e-01 6.555756480340e-01 6.567414903086e-01 6.578959131437e-01 6.590578943783e-01 6.602306856946e-01 6.614122380217e-01 6.625934270342e-01 6.637676107363e-01 6.649331563453e-01 6.660938564378e-01 6.672527225732e-01 6.684103351819e-01 6.695655739279e-01 6.707167797751e-01 6.718657329364e-01 6.730178266761e-01 6.741745761529e-01 6.753358458939e-01 6.764951961302e-01 6.776490669452e-01 6.787965834761e-01 6.799378794235e-01 6.810804573428e-01 6.822249927165e-01 6.833714911076e-01 6.845160086862e-01 6.856570944855e-01 6.867925409280e-01 6.879252099477e-01 6.890561393493e-01 6.901867848588e-01 6.913163065956e-01 6.924411913916e-01 6.935638914647e-01 6.946806789654e-01 6.957951603624e-01 6.969086080305e-01 6.980213192592e-01 6.991329229273e-01 7.002426090752e-01 7.013487974673e-01 7.024498961409e-01 7.035468488596e-01 7.046424382954e-01 7.057362217062e-01 7.068284104124e-01 7.079206558750e-01 7.090107093968e-01 7.100963024237e-01 7.111765250835e-01 7.122537875723e-01 7.133258699880e-01 7.143959972947e-01 7.154661441982e-01 7.165369138368e-01 7.176054961400e-01 7.186687239302e-01 7.197288304594e-01 7.207820602066e-01 7.218322669799e-01 7.228823209469e-01 7.239318204018e-01 7.249793160361e-01 7.260246573222e-01 7.270666539614e-01 7.281007313053e-01 7.291331292354e-01 7.301613482780e-01 7.311878987569e-01 7.322137604417e-01 7.332386617410e-01 7.342595650575e-01 7.352749686390e-01 7.362866860571e-01 7.372908445198e-01 7.382972520861e-01 7.393040618852e-01 7.403083404623e-01 7.413086492075e-01 7.422992246283e-01 7.432835882074e-01 7.442622169678e-01 7.452416656529e-01 7.462200563433e-01 7.471936509250e-01 7.481612718959e-01 7.491224055504e-01 7.500767744682e-01 7.510269316537e-01 7.519764385174e-01 7.529225934533e-01 7.538653711077e-01 7.548040401443e-01 7.557376941870e-01 7.566630718919e-01 7.575843170173e-01 7.585040435013e-01 7.594199983376e-01 7.603326868919e-01 7.612420716073e-01 7.621442653269e-01 7.630418088220e-01 7.639352601891e-01 7.648248126381e-01 7.657110272611e-01 7.665955268177e-01 7.674736478093e-01 7.683456158749e-01 7.692133765663e-01 7.700744024838e-01 7.709335163248e-01 7.717895708527e-01 7.726413345276e-01 7.734845145503e-01 7.743230836667e-01 7.751558983655e-01 7.759825291495e-01 7.768058594317e-01 7.776255597991e-01 7.784391844858e-01 7.792462171397e-01 7.800496950636e-01 7.808426568966e-01 7.816305080046e-01 7.824156584629e-01 7.831956430965e-01 7.839715868030e-01 7.847408213354e-01 7.855033716022e-01 7.862571858068e-01 7.870057941720e-01 7.877519893939e-01 7.884937118297e-01 7.892305391212e-01 7.899616130826e-01 7.906846567489e-01 7.914013927825e-01 7.921138062343e-01 7.928207021637e-01 7.935249460390e-01 7.942230069640e-01 7.949125720187e-01 7.955953632977e-01 7.962718644115e-01 7.969430198278e-01 7.976101242253e-01 7.982693478348e-01 7.989190919629e-01 7.995614584694e-01 8.001984460836e-01 8.008293280028e-01 8.014569378805e-01 8.020773349198e-01 8.026888538590e-01 8.032918905722e-01 8.038885760753e-01 8.044818390627e-01 8.050698408676e-01 8.056558362266e-01 8.062306718432e-01 8.067981857090e-01 8.073581512804e-01 8.079112864586e-01 8.084593668662e-01 8.090017704965e-01 8.095382573580e-01 8.100648920729e-01 8.105849287127e-01 8.110948114071e-01 8.115981316174e-01 8.120956126643e-01 8.125862972386e-01 8.130699415026e-01 8.135456621203e-01 8.140131173298e-01 8.144715614341e-01 8.149237007922e-01 8.153691652329e-01 8.158066566343e-01 8.162371622273e-01 8.166593658955e-01 8.170739543826e-01 8.174803001628e-01 8.178797818964e-01 8.182689261590e-01 8.186535027111e-01 8.190289488766e-01 8.193969714072e-01 8.197568292877e-01 8.201079372549e-01 8.204515272586e-01 8.207867271059e-01 8.211146353844e-01 8.214335568500e-01 8.217464344621e-01 8.220488750089e-01 8.223443809269e-01 8.226312421672e-01 8.229085857315e-01 8.231785527641e-01 8.234395499240e-01 8.236926325861e-01 8.239381984029e-01 8.241750060218e-01 8.244024430613e-01 8.246202724355e-01 8.248318498310e-01 8.250331126886e-01 8.252275074781e-01 8.254128429502e-01 8.255891030758e-01 8.257566490318e-01 8.259142341248e-01 8.260622475815e-01 8.262019801253e-01 8.263341686836e-01 8.264561472991e-01 8.265690122388e-01 8.266704169552e-01 8.267643634313e-01 8.268493968363e-01 8.269249203273e-01 8.269916002633e-01 8.270498501108e-01 8.270965322787e-01 8.271349362231e-01 8.271626863626e-01 8.271824126644e-01 8.271938267548e-01 8.271948658617e-01 8.271863444150e-01 8.271686068470e-01 8.271400684701e-01 8.271028124567e-01 8.270563373380e-01 8.270003972512e-01 8.269330637779e-01 8.268571117662e-01 8.267706044334e-01 8.266746799591e-01 8.265687605328e-01 8.264531823063e-01 8.263271596134e-01 8.261913668178e-01 8.260454504595e-01 8.258897143379e-01 8.257244997442e-01 8.255492939826e-01 8.253639935570e-01 8.251680815241e-01 8.249623495889e-01 8.247465049233e-01 8.245205176762e-01 8.242839604258e-01 8.240375980512e-01 8.237796663404e-01 8.235129313340e-01 8.232346114275e-01 8.229477036803e-01 8.226497218956e-01 8.223405616739e-01 8.220199735530e-01 8.216900658773e-01 8.213508033775e-01 8.210000199130e-01 8.206390254485e-01 8.202686099443e-01 8.198864157834e-01 8.194944787324e-01 8.190919138334e-01 8.186784419266e-01 8.182550641612e-01 8.178210406025e-01 8.173747384447e-01 8.169184215768e-01 8.164530417671e-01 8.159759759029e-01 8.154882088172e-01 8.149892738974e-01 8.144802952679e-01 8.139619290215e-01 8.134312669562e-01 8.128904606654e-01 8.123387908131e-01 8.117765018451e-01 8.112032334554e-01 8.106196953383e-01 8.100256909317e-01 8.094196860452e-01 8.088039921649e-01 8.081778974638e-01 8.075421864647e-01 8.068940270765e-01 8.062358661166e-01 8.055668510630e-01 8.048855824821e-01 8.041963659578e-01 8.034960715496e-01 8.027835931602e-01 8.020615794322e-01 8.013297798086e-01 8.005848176924e-01 7.998317080288e-01 7.990670238129e-01 7.982910853643e-01 7.975055450782e-01 7.967097192560e-01 7.959025134869e-01 7.950862547413e-01 7.942568041979e-01 7.934193471916e-01 7.925709601129e-01 7.917115219029e-01 7.908425830095e-01 7.899629453729e-01 7.890729476305e-01 7.881729945497e-01 7.872620073122e-01 7.863410962317e-01 7.854097503958e-01 7.844688485325e-01 7.835171911702e-01 7.825566762018e-01 7.815836721924e-01 7.806029266795e-01 7.796112819097e-01 7.786096592149e-01 7.775988912468e-01 7.765772921594e-01 7.755468939857e-01 7.745059586878e-01 7.734556462034e-01 7.723963325186e-01 7.713268454013e-01 7.702476267927e-01 7.691596233530e-01 7.680610578826e-01 7.669534967615e-01 7.658369231565e-01 7.647105836850e-01 7.635770101585e-01 7.624328529097e-01 7.612787172585e-01 7.601157519492e-01 7.589464216035e-01 7.577674228203e-01 7.565783740532e-01 7.553816515092e-01 7.541759891899e-01 7.529623189623e-01 7.517393888630e-01 7.505094748288e-01 7.492703202886e-01 7.480236242454e-01 7.467687263462e-01 7.455058691034e-01 7.442355113977e-01 7.429565702349e-01 7.416715286314e-01 7.403777846335e-01 7.390766796558e-01 7.377675378730e-01 7.364525349474e-01 7.351299958482e-01 7.338002873489e-01 7.324642593791e-01 7.311218818716e-01 7.297724116430e-01 7.284166622780e-01 7.270537265070e-01 7.256854098293e-01 7.243106578611e-01 7.229296376384e-01 7.215432870896e-01 7.201509095902e-01 7.187531277605e-01 7.173500456239e-01 7.159412205143e-01 7.145283423317e-01 7.131100980175e-01 7.116858858048e-01 7.102582103058e-01 7.088252239306e-01 7.073901182902e-01 7.059494771626e-01 7.045041649371e-01 7.030553408643e-01 7.016040322223e-01 7.001479561199e-01 6.986880507428e-01 6.972276338911e-01 6.957622943596e-01 6.942954095935e-01 6.928253696477e-01 6.913527273597e-01 6.898783146727e-01 6.884011455628e-01 6.869236675779e-01 6.854435268016e-01 6.839638356233e-01 6.824815242560e-01 6.809988548729e-01 6.795160134494e-01 6.780317026932e-01 6.765488978478e-01 6.750651319687e-01 6.735812425679e-01 6.720982549803e-01 6.706147744294e-01 6.691330221321e-01 6.676530875909e-01 6.661744503090e-01 6.646973969820e-01 6.632228301145e-01 6.617486323311e-01 6.602777275936e-01 6.588109240797e-01 6.573462329448e-01 6.558857236448e-01 6.544266671626e-01 6.529724546230e-01 6.515221475363e-01 6.500753970841e-01 6.486347793397e-01 6.471976961973e-01 6.457661016340e-01 6.443397712919e-01 6.429197195750e-01 6.415044746442e-01 6.400961800916e-01 6.386950112975e-01 6.373000734767e-01 6.359112755199e-01 6.345312163055e-01 6.331590550441e-01 6.317939962339e-01 6.304371819989e-01 6.290901472922e-01 6.277503419138e-01 6.264218586486e-01 6.251011264436e-01 6.237914155251e-01 6.224904014440e-01 6.212017810665e-01 6.199214384349e-01 6.186531148773e-01 6.173971742405e-01 6.161521787489e-01 6.149193853874e-01 6.136979967814e-01 6.124897192223e-01 6.112939526394e-01 6.101114596045e-01 6.089424760628e-01 6.077861714226e-01 6.066455574716e-01 6.055184771251e-01 6.044063545805e-01 6.033081559359e-01 6.022264965073e-01 6.011593382580e-01 6.001084560613e-01 5.990737791398e-01 5.980547710915e-01 5.970530804165e-01 5.960666697491e-01 5.950994839292e-01 5.941488014486e-01 5.932158087111e-01 5.923009535256e-01 5.914032942821e-01 5.905251417191e-01 5.896658925200e-01 5.888244379039e-01 5.880027215350e-01 5.872002338382e-01 5.864176749420e-01 5.856541554153e-01 5.849114707741e-01 5.841892752654e-01 5.834859208782e-01 5.828044559630e-01 5.821439502477e-01 5.815037615532e-01 5.808842578351e-01 5.802873741367e-01 5.797111060113e-01 5.791556368366e-01 5.786232013735e-01 5.781114568109e-01 5.776220714784e-01 5.771565112500e-01 5.767104445423e-01 5.762892053596e-01 5.758880326190e-01 5.755106286063e-01 5.751548127435e-01 5.748225042395e-01 5.745129546929e-01 5.742258949822e-01 5.739607311672e-01 5.737194358601e-01 5.735004821260e-01 5.733040634184e-01 5.731305764278e-01 5.729795482293e-01 5.728513766740e-01 5.727454653866e-01 5.726620825622e-01 5.726010923837e-01 5.725627428473e-01 5.725462228778e-01 5.725538212044e-01 5.725813076401e-01 5.726310233357e-01 5.727042768170e-01 5.727969557116e-01 5.729130264563e-01 5.730493458094e-01 5.732076260184e-01 5.733856939922e-01 5.735867056587e-01 5.738066451486e-01 5.740471230292e-01 5.743077394280e-01 5.745879158238e-01 5.748881625928e-01 5.752076963771e-01 5.755459510429e-01 5.759052714271e-01 5.762800026947e-01 5.766752074941e-01 5.770869700445e-01 5.775163064505e-01 5.779638748751e-01 5.784278078032e-01 5.789078197227e-01 5.794039033300e-01 5.799165788571e-01 5.804435352315e-01 5.809864523135e-01 5.815432818909e-01 5.821136751112e-01 5.826993053179e-01 5.832981063959e-01 5.839093609932e-01 5.845322678603e-01 5.851689745289e-01 5.858163240681e-01 5.864733207956e-01 5.871430209610e-01 5.878222526913e-01 5.885101951802e-01 5.892089713682e-01 5.899149659690e-01 5.906294404616e-01 5.913511094267e-01 5.920803825971e-01 5.928157421239e-01 5.935576976726e-01 5.943052489603e-01 5.950564268538e-01 5.958129963650e-01 5.965739825290e-01 5.973368327005e-01 5.981040148106e-01 5.988732342112e-01 5.996437939947e-01 6.004144174788e-01 6.011866546453e-01 6.019575174982e-01 6.027287326258e-01 6.034994237579e-01 6.042659850841e-01 6.050326030777e-01 6.057950829211e-01 6.065540795396e-01 6.073089462240e-01 6.080585853541e-01 6.088034998940e-01 6.095415494922e-01 6.102749468785e-01 6.110005179946e-01 6.117181314522e-01 6.124277525429e-01 6.131286305540e-01 6.138208518612e-01 6.145024184164e-01 6.151725290888e-01 6.158322943662e-01 6.164801332664e-01 6.171164670084e-01 6.177390827273e-01 6.183481885896e-01 6.189429444112e-01 6.195246500335e-01 6.200903847201e-01 6.206406142139e-01 6.211749361812e-01 6.216913579177e-01 6.221916219942e-01 6.226740986117e-01 6.231386843867e-01 6.235832417385e-01 6.240093181399e-01 6.244146229570e-01 6.247995573763e-01 6.251650199830e-01 6.255082253304e-01 6.258303864430e-01 6.261277175403e-01 6.264034600993e-01 6.266559641369e-01 6.268850023924e-01 6.270888761440e-01 6.272692777108e-01 6.274243449299e-01 6.275535387117e-01 6.276572212734e-01 6.277348548479e-01 6.277855848264e-01 6.278087912782e-01 6.278053395762e-01 6.277734924962e-01 6.277131896554e-01 6.276245962139e-01 6.275073099982e-01 6.273600626919e-01 6.271833873090e-01 6.269769654861e-01 6.267408398281e-01 6.264738343437e-01 6.261773548174e-01 6.258497211218e-01 6.254905120658e-01 6.250996414785e-01 6.246791214158e-01 6.242248969963e-01 6.237408015426e-01 6.232238866691e-01 6.226752037443e-01 6.220934709725e-01 6.214785177933e-01 6.208334397196e-01 6.201563803897e-01 6.194452920149e-01 6.187007184967e-01 6.179266280208e-01 6.171184487804e-01 6.162787929591e-01 6.154061061396e-01 6.145015307194e-01 6.135671603828e-01 6.125981823454e-01 6.115998760979e-01 6.105681519046e-01 6.095067901773e-01 6.084138422249e-01 6.072905266925e-01 6.061360814452e-01 6.049524926763e-01 6.037405200154e-01 6.024973154005e-01 6.012275323754e-01 5.999285666364e-01 5.986028535213e-01 5.972493495677e-01 5.958704042707e-01 5.944654298709e-01 5.930352251025e-01 5.915822181656e-01 5.901038178269e-01 5.886059019657e-01 5.870839856219e-01 5.855411512902e-01 5.839791889281e-01 5.823983961730e-01 5.808005176617e-01 5.791830135241e-01 5.775523349536e-01 5.759069018374e-01 5.742481015796e-01 5.725780163694e-01 5.708977155955e-01 5.692077033123e-01 5.675109995315e-01 5.658083597208e-01 5.641019458145e-01 5.623926084045e-01 5.606818271682e-01 5.589711209935e-01 5.572654225057e-01 5.555632242292e-01 5.538679164389e-01 5.521802376307e-01 5.505027831548e-01 5.488390105514e-01 5.471903563406e-01 5.455586458419e-01 5.439455124177e-01 5.423559175305e-01 5.407894616406e-01 5.392508616668e-01 5.377426967878e-01 5.362639679411e-01 5.348220472836e-01 5.334179091343e-01 5.320532178712e-01 5.307321796822e-01 5.294573407996e-01 5.282298317155e-01 5.270547788975e-01 5.259337259095e-01 5.248725535537e-01 5.238697397977e-01 5.229323130079e-01 5.220616142578e-01 5.212603431702e-01 5.205348666050e-01 5.198827373375e-01 5.193122058478e-01 5.188224770012e-01 5.184205100561e-01 5.181060223878e-01 5.178833946849e-01 5.177577726468e-01 5.177258249255e-01 5.177978239206e-01 5.179698789833e-01 5.182531368229e-01 5.186407953747e-01 5.191416502672e-01 5.197579707522e-01 5.204878848401e-01 5.213407502001e-01 5.223114449649e-01 5.234085343051e-01 5.246276588363e-01 5.259769307571e-01 5.274544653110e-01 5.290622383849e-01 5.308050710023e-01 5.326753869782e-01 5.346856780939e-01 5.368278286644e-01 5.391100189879e-01 5.415257345670e-01 5.440820616204e-01 5.467769053086e-01 5.496061840348e-01 5.525798543096e-01 5.556875320548e-01 5.589373883229e-01 5.623210188472e-01 5.658460041308e-01 5.695047413990e-01 5.733020223470e-01 5.772339337397e-01 5.812986330390e-01 5.854990364732e-01 5.898272354434e-01 5.942882970151e-01 5.988749099358e-01 6.035912637997e-01 6.084308474713e-01 6.133938028412e-01 6.184786145918e-01 6.236807503479e-01 6.290016734157e-01 6.344353397231e-01 6.399834081196e-01 6.456401512986e-01 6.514057169132e-01 6.572758926563e-01 6.632482182196e-01 6.693212610233e-01 6.754905306014e-01 6.817548843038e-01 6.881112999052e-01 6.945573802094e-01 7.010893208846e-01 7.077030224241e-01 7.143990856905e-01 7.211721262429e-01 7.280207017946e-01 7.349409570199e-01 7.419294022193e-01 7.489853881812e-01 7.561024039686e-01 7.632812171446e-01 7.705163712676e-01 7.778055596160e-01 7.851476327035e-01 7.925351484918e-01 7.999682683661e-01 8.074440522299e-01 8.149596336307e-01 8.225092972285e-01 8.300931597348e-01 8.377065310753e-01 8.453445526149e-01 8.530102601884e-01 8.606936741731e-01 8.683955110435e-01 8.761119241709e-01 8.838402347439e-01 8.915769465015e-01 8.993174677685e-01 9.070628365094e-01 9.148040475378e-01 9.225426327540e-01 9.302737592121e-01 9.379942021622e-01 9.457031745904e-01 9.533916442108e-01 9.610643102158e-01 9.687100416200e-01 9.763315221715e-01 9.839231218207e-01 9.914820369548e-01 9.990057744262e-01 1.006488007054e+00 1.013932134509e+00 1.021327010703e+00 1.028675232287e+00 1.035970989659e+00 1.043211359882e+00 1.050394539231e+00 1.057513822349e+00 1.064570427802e+00 1.071556336419e+00 1.078472705869e+00 1.085314036963e+00 1.092075238987e+00 1.098757967828e+00 1.105353044557e+00 1.111863621078e+00 1.118279412650e+00 1.124604470549e+00 1.130829318963e+00 1.136954617896e+00 1.142977382354e+00 1.148889752845e+00 1.154695483346e+00 1.160383209369e+00 1.165959417427e+00 1.171411782930e+00 1.176743916663e+00 1.181950033863e+00 1.187024740894e+00 1.191970603097e+00 1.196778712148e+00 1.201453643907e+00 1.205982443839e+00 1.210370994264e+00 1.214611681664e+00 1.218702747996e+00 1.222644974663e+00 1.226430030562e+00 1.230062184357e+00 1.233530968398e+00 1.236840670287e+00 1.239985612906e+00 1.242963527079e+00 1.245774666287e+00 1.248414104682e+00 1.250882889109e+00 1.253175655782e+00 1.255295807328e+00 1.257235969538e+00 1.258998687199e+00 1.260581989401e+00 1.261985041297e+00 1.263205488708e+00 1.264244117128e+00 1.265101088110e+00 1.265772680534e+00 1.266264634183e+00 1.266572149478e+00 1.266698146162e+00 1.266639608745e+00 1.266403106888e+00 1.265986091458e+00 1.265389287191e+00 1.264619647371e+00 1.263672276572e+00 1.262557580774e+00 1.261268677045e+00 1.259818401191e+00 1.258205684608e+00 1.256431680097e+00 1.254507768915e+00 1.252431441186e+00 1.250215841961e+00 1.247857394900e+00 1.245370898124e+00 1.242755990171e+00 1.240024057555e+00 1.237183761591e+00 1.234236058200e+00 1.231199585912e+00 1.228073435187e+00 1.224873403233e+00 1.221609489470e+00 1.218286669681e+00 1.214926611491e+00 1.211529467907e+00 1.208117329285e+00 1.204695341978e+00 1.201278928285e+00 1.197885977299e+00 1.194522683593e+00 1.191213582364e+00 1.187965034508e+00 1.184795962707e+00 1.181721579910e+00 1.178756148519e+00 1.175922095927e+00 1.173226137513e+00 1.170692917563e+00 1.168334963170e+00 1.166168210333e+00 1.164213329352e+00 1.162480326533e+00 1.160991678593e+00 1.159756168952e+00 1.158794445400e+00 1.158117644392e+00 1.157742551624e+00 1.157679304453e+00 1.157941910002e+00 1.158539072933e+00 1.159483098861e+00 1.160785722901e+00 1.162448721697e+00 1.164483987390e+00 1.166891164786e+00 1.169678747097e+00 1.172847817347e+00 1.176395061184e+00 1.180326278745e+00 1.184629700698e+00 1.189308720753e+00 1.194353299237e+00 1.199756547124e+00 1.205510253777e+00 1.211600421775e+00 1.218019877280e+00 1.224747747879e+00 1.231775541884e+00 1.239080054319e+00 1.246649196192e+00 1.254458284611e+00 1.262489901065e+00 1.270723324128e+00 1.279130869157e+00 1.287698872478e+00 1.296392422890e+00 1.305195835117e+00 1.314078445231e+00 1.323016347265e+00 1.331985668711e+00 1.340957413725e+00 1.349908310712e+00 1.358807962099e+00 1.367636254329e+00 1.376362495189e+00 1.384962334854e+00 1.393410807962e+00 1.401684178655e+00 1.409756909020e+00 1.417605447084e+00 1.425207332431e+00 1.432539091517e+00 1.439582209804e+00 1.446315897796e+00 1.452717827786e+00 1.458776303146e+00 1.464469045748e+00 1.469781247461e+00 1.474701123543e+00 1.479214104011e+00 1.483310342536e+00 1.486978175891e+00 1.490209816963e+00 1.493000632969e+00 1.495342078051e+00 1.497235791733e+00 1.498675324216e+00 1.499664228423e+00 1.500203585702e+00 1.500295415462e+00 1.499950017883e+00 1.499169544314e+00 1.497968674810e+00 1.496355656731e+00 1.494344157833e+00 1.491949828996e+00 1.489187559722e+00 1.486079916034e+00 1.482641676970e+00 1.478897225366e+00 1.474870554549e+00 1.470583395240e+00 1.466062947564e+00 1.461336895449e+00 1.456431189891e+00 1.451375448964e+00 1.446198843190e+00 1.440933061300e+00 1.435604347124e+00 1.430245613663e+00 1.424888570241e+00 1.419561896311e+00 1.414293571125e+00 1.409115266091e+00 1.404054481459e+00 1.399135773971e+00 1.394388232928e+00 1.389834167372e+00 1.385495835583e+00 1.381395372354e+00 1.377549145923e+00 1.373975009433e+00 1.370687299469e+00 1.367696734522e+00 1.365012890229e+00 1.362645632715e+00 1.360594921970e+00 1.358865918635e+00 1.357458286780e+00 1.356369116476e+00 1.355592984856e+00 1.355124534131e+00 1.354951123987e+00 1.355068950679e+00 1.355454958256e+00 1.356103002378e+00 1.356997392423e+00 1.358110640302e+00 1.359437611588e+00 1.360943775507e+00 1.362619866319e+00 1.364438535279e+00 1.366375494948e+00 1.368414004992e+00 1.370518913048e+00 1.372675833599e+00 1.374849026233e+00 1.377025187913e+00 1.379162255076e+00 1.381245349788e+00 1.383243720394e+00 1.385120749150e+00 1.386865903223e+00 1.388430225042e+00 1.389805291453e+00 1.390945189285e+00 1.391833414299e+00 1.392442912987e+00 1.392731719255e+00 1.392697136671e+00 1.392291155286e+00 1.391508138058e+00 1.390313184645e+00 1.388694778276e+00 1.386636134611e+00 1.384110901696e+00 1.381129500643e+00 1.377658987841e+00 1.373714543439e+00 1.369287029337e+00 1.364380075851e+00 1.359008348498e+00 1.353179493312e+00 1.346918164848e+00 1.340238060776e+00 1.333181444806e+00 1.325768391783e+00 1.318046059442e+00 1.310050631477e+00 1.301827667354e+00 1.293431841467e+00 1.284907183612e+00 1.276311319410e+00 1.267690569732e+00 1.259110675639e+00 1.250606850245e+00 1.242237142581e+00 1.234049745927e+00 1.226073719975e+00 1.218359594445e+00 1.210923399131e+00 1.203799730956e+00 1.196994541532e+00 1.190525091912e+00 1.184395145413e+00 1.178593444394e+00 1.173128298693e+00 1.167970354631e+00 1.163118728767e+00 1.158552839823e+00 1.154255485552e+00 1.150216638010e+00 1.146425784361e+00 1.142876654649e+00 1.139564921593e+00 1.136507036304e+00 1.133706205965e+00 1.131186594311e+00 1.128979843801e+00 1.127109277515e+00 1.125620300753e+00 1.124545781546e+00 1.123927575345e+00 1.123797480455e+00 1.124190424891e+00 1.125119830576e+00 1.126598486249e+00 1.128618596948e+00 1.131148651363e+00 1.134155877169e+00 1.137562998201e+00 1.141300893128e+00 1.145253719096e+00 1.149305214075e+00 1.153323761875e+00 1.157146516975e+00 1.160639082466e+00 1.163617357603e+00 1.165944182182e+00 1.167451933713e+00 1.167994475572e+00 1.167461968164e+00 1.165705322434e+00 1.162676094055e+00 1.158274250910e+00 1.152470269074e+00 1.145262346537e+00 1.136633986094e+00 1.126663685157e+00 1.115383786451e+00 1.102909176989e+00 1.089339721161e+00 1.074796200436e+00 1.059444321550e+00 1.043395505246e+00 1.026836184126e+00 1.009891312154e+00 9.927116073852e-01 9.754401447437e-01 9.581808932147e-01 9.410660759255e-01 9.241758961952e-01 9.076225092923e-01 8.914744599676e-01 8.758421377996e-01 8.608214969254e-01 8.465274770653e-01 8.331301010605e-01 8.207732504999e-01 8.097014414447e-01 8.001317925401e-01 7.923459571009e-01 7.866222993183e-01 7.832237234848e-01 7.824116011799e-01 7.843495887215e-01 7.891652646029e-01 7.968372442661e-01 8.072670984545e-01 8.202018551800e-01 8.352895272083e-01 8.520918937860e-01 8.700572920596e-01 8.886438929088e-01 9.072386458380e-01 9.253027607678e-01 9.423080462887e-01 9.578224515722e-01 9.715339705876e-01 9.832254050674e-01 9.928670366649e-01 1.000545898227e+00 1.006551592483e+00 1.011278650344e+00 1.015266612889e+00 1.019132894287e+00 1.023488382386e+00 1.028922395461e+00 1.035838087899e+00 1.044470542256e+00 1.054758795778e+00 1.063358300639e+00 1.071749979289e+00 1.079956120592e+00 1.088050411905e+00 1.096023860533e+00 1.103654585576e+00 1.110501565295e+00 1.115964106141e+00 1.119401772368e+00 1.120287346380e+00 1.118395925586e+00 1.113907864403e+00 1.107419588700e+00 1.099889999078e+00 1.092459900261e+00 1.086213248771e+00 1.081957881970e+00 1.080037299243e+00 1.080269297498e+00 1.082034416662e+00 1.084508504937e+00 1.086658170883e+00 1.085757914207e+00 1.064308533531e+00 1.005530106072e+00 9.225179021071e-01 8.386683099535e-01 7.828261264072e-01 7.778679472471e-01 8.241956374118e-01 8.994304370032e-01 9.750779559904e-01 1.029107000020e+00 1.049297530487e+00 1.033291072600e+00 9.883134805469e-01 9.305998021504e-01 8.829999278746e-01 8.672378935139e-01 8.915519325388e-01 9.445065724387e-01 1.003052760150e+00 1.044832674595e+00 1.055262120229e+00 1.030212677640e+00 9.770444104001e-01 9.150245111074e-01 8.724996711526e-01 8.755609978237e-01 9.298445402247e-01 1.015486761580e+00 1.101669945823e+00 1.161247797830e+00 1.176640666192e+00 1.141109971884e+00 1.059386038331e+00 9.486632379628e-01 8.399470020642e-01 7.745542621010e-01 7.830017205822e-01 8.562868918686e-01 9.547129130529e-01 1.039266771473e+00 1.084923018831e+00 1.081121891475e+00 1.030418890744e+00 9.482197924302e-01 8.627077727280e-01 8.103437667359e-01 8.183791262607e-01 8.822931852349e-01 9.701642255595e-01 1.046556425289e+00 1.086121209680e+00 1.075798937511e+00 1.014298255095e+00 9.122340769045e-01 7.937125926224e-01 6.983345538436e-01 6.715619830788e-01 7.283300302884e-01 8.352731732904e-01 9.459821024053e-01 1.026677672548e+00 1.057993754437e+00 1.032128724900e+00 9.513458274896e-01 8.285124666287e-01 6.903700404057e-01 5.841684160899e-01 5.692899324539e-01 6.584773314534e-01 8.003922387671e-01 9.421378403436e-01 1.051806320267e+00 1.112697029557e+00 1.118677777867e+00 1.072405298065e+00 9.851775709390e-01 8.775932197758e-01 7.800194417132e-01 7.276768664065e-01 7.414265794502e-01 8.090070812092e-01 8.971822589715e-01 9.754187394246e-01 1.024423760813e+00 1.035582092607e+00 1.009019228074e+00 9.521423984998e-01 8.785046588036e-01 8.061005344982e-01 7.537654912016e-01 7.352290359687e-01
 4.474030427510e-01 4.484593601318e-01 4.495895910830e-01 4.508134014827e-01 4.520938002020e-01 4.533525586496e-01 4.545303858818e-01 4.556249344780e-01 4.566792536222e-01 4.577449149000e-01 4.588512047273e-01 4.600039725031e-01 4.611872779355e-01 4.623645391362e-01 4.635032640559e-01 4.645976305295e-01 4.656687167154e-01 4.667426934660e-01 4.678294231446e-01 4.689253166618e-01 4.700219109168e-01 4.711098430777e-01 4.721835410088e-01 4.732519018361e-01 4.743342860194e-01 4.754428080584e-01 4.765519545808e-01 4.776232855737e-01 4.786388664220e-01 4.796305764281e-01 4.806563003189e-01 4.817603253610e-01 4.829427063042e-01 4.841561656941e-01 4.853311187046e-01 4.864218539979e-01 4.874458687291e-01 4.884765400008e-01 4.895960538166e-01 4.908334319888e-01 4.921484647195e-01 4.934625675390e-01 4.947009643248e-01 4.958408064252e-01 4.969287190697e-01 4.980440046560e-01 4.992452030059e-01 5.005183331595e-01 5.017960933697e-01 5.030136650437e-01 5.041564209405e-01 5.052626114010e-01 5.063763581438e-01 5.075122541797e-01 5.086458255888e-01 5.097436685115e-01 5.108106882108e-01 5.118934863957e-01 5.130434513516e-01 5.142575519847e-01 5.154706624348e-01 5.166136986429e-01 5.176819443380e-01 5.187388991618e-01 5.198684222002e-01 5.211100041795e-01 5.224243448329e-01 5.237221300775e-01 5.249389032591e-01 5.260808422608e-01 5.272048805067e-01 5.283588159470e-01 5.295453224214e-01 5.307385694022e-01 5.319181845721e-01 5.330889862196e-01 5.342704659511e-01 5.354645728465e-01 5.366450334828e-01 5.377788306255e-01 5.388665629941e-01 5.399569769925e-01 5.411169350772e-01 5.423671623604e-01 5.436650115949e-01 5.449365370039e-01 5.461316417542e-01 5.472647179579e-01 5.483913540849e-01 5.495662843729e-01 5.507906299130e-01 5.520268356862e-01 5.532375841534e-01 5.544225094249e-01 5.556028926669e-01 5.567909733037e-01 5.579726880454e-01 5.591195816066e-01 5.602289146788e-01 5.613410316411e-01 5.625071976149e-01 5.637515614037e-01 5.650380421127e-01 5.662963944919e-01 5.674779765253e-01 5.685922575357e-01 5.696923376502e-01 5.708392560332e-01 5.720571270178e-01 5.733197712523e-01 5.745778452581e-01 5.757895326740e-01 5.769492482789e-01 5.780795649451e-01 5.792171022581e-01 5.803870742654e-01 5.815919598645e-01 5.828132143208e-01 5.840242933787e-01 5.852173110700e-01 5.864015530021e-01 5.875926663063e-01 5.887968471811e-01 5.899983945078e-01 5.911757887223e-01 5.923222445456e-01 5.934595410005e-01 5.946253845162e-01 5.958426150466e-01 5.970976786808e-01 5.983467636392e-01 5.995435277849e-01 6.006694184391e-01 6.017515656844e-01 6.028469242260e-01 6.040061409420e-01 6.052450983480e-01 6.065295005861e-01 6.077967996286e-01 6.089876578601e-01 6.100869379465e-01 6.111387520365e-01 6.122145661525e-01 6.133763727251e-01 6.146349817301e-01 6.159428685874e-01 6.172230176979e-01 6.184183316502e-01 6.195244796376e-01 6.205874521727e-01 6.216764688511e-01 6.228417174571e-01 6.240878063627e-01 6.253751146060e-01 6.266397221556e-01 6.278378094617e-01 6.289613432167e-01 6.300470798301e-01 6.311452956381e-01 6.322967216731e-01 6.335024653890e-01 6.347366835378e-01 6.359609290308e-01 6.371461622691e-01 6.382874589307e-01 6.394002020921e-01 6.405096364776e-01 6.416351187938e-01 6.427898980242e-01 6.439702035777e-01 6.451632694925e-01 6.463535861640e-01 6.475232523779e-01 6.486689944307e-01 6.497949934643e-01 6.509149563008e-01 6.520488681509e-01 6.532059473656e-01 6.543850099065e-01 6.555689874084e-01 6.567426086648e-01 6.578924618143e-01 6.590217295021e-01 6.601405520406e-01 6.612660776540e-01 6.624031869500e-01 6.635468605500e-01 6.646911074886e-01 6.658274026195e-01 6.669548574790e-01 6.680759835656e-01 6.691963959116e-01 6.703172266358e-01 6.714319219592e-01 6.725435802745e-01 6.736544920021e-01 6.747662743700e-01 6.758838604756e-01 6.770042949131e-01 6.781225919606e-01 6.792352737502e-01 6.803409119965e-01 6.814424384694e-01 6.825433013798e-01 6.836463143922e-01 6.847508526691e-01 6.858519230310e-01 6.869494761774e-01 6.880430712101e-01 6.891310973167e-01 6.902181451444e-01 6.913051185603e-01 6.923904124756e-01 6.934715343399e-01 6.945475792509e-01 6.956206309929e-01 6.966895436923e-01 6.977578977632e-01 6.988242178155e-01 6.998912082691e-01 7.009546649260e-01 7.020136525042e-01 7.030684923795e-01 7.041190109963e-01 7.051660758730e-01 7.062124146686e-01 7.072568598082e-01 7.083009846386e-01 7.093422701069e-01 7.103792202768e-01 7.114109662793e-01 7.124390412607e-01 7.134609558667e-01 7.144819766896e-01 7.155020716887e-01 7.165223843337e-01 7.175403648141e-01 7.185524772138e-01 7.195606162839e-01 7.205627276836e-01 7.215625604979e-01 7.225610233126e-01 7.235583069261e-01 7.245532817332e-01 7.255457005114e-01 7.265338309874e-01 7.275157036484e-01 7.284945254725e-01 7.294693543392e-01 7.304409953594e-01 7.314128722209e-01 7.323839559457e-01 7.333496374282e-01 7.343098113103e-01 7.352655410085e-01 7.362147262038e-01 7.371646116005e-01 7.381159758002e-01 7.390642786290e-01 7.400074810250e-01 7.409422252604e-01 7.418694944261e-01 7.427916476056e-01 7.437130211429e-01 7.446339979108e-01 7.455490433274e-01 7.464583176393e-01 7.473613208984e-01 7.482574580133e-01 7.491491878724e-01 7.500393227795e-01 7.509257391296e-01 7.518091793848e-01 7.526875087279e-01 7.535601598946e-01 7.544259997412e-01 7.552868818211e-01 7.561446486285e-01 7.569997104646e-01 7.578512778382e-01 7.586981816211e-01 7.595389033081e-01 7.603741126793e-01 7.612051979188e-01 7.620317122047e-01 7.628571485848e-01 7.636779812976e-01 7.644925086706e-01 7.653006465262e-01 7.661036010911e-01 7.669025801348e-01 7.676961909284e-01 7.684890097679e-01 7.692748919510e-01 7.700545297045e-01 7.708268798194e-01 7.715930880495e-01 7.723544552321e-01 7.731117442784e-01 7.738647521559e-01 7.746126412981e-01 7.753534597304e-01 7.760880653017e-01 7.768133741350e-01 7.775345716133e-01 7.782519634709e-01 7.789640201624e-01 7.796719318558e-01 7.803738093714e-01 7.810673324491e-01 7.817516806762e-01 7.824325478812e-01 7.831097096679e-01 7.837816082917e-01 7.844492910945e-01 7.851108855820e-01 7.857645711928e-01 7.864102962597e-01 7.870522014623e-01 7.876893486672e-01 7.883214186774e-01 7.889497019389e-01 7.895670844998e-01 7.901791845011e-01 7.907837175332e-01 7.913839099216e-01 7.919781561538e-01 7.925652452110e-01 7.931433323297e-01 7.937121371996e-01 7.942765519218e-01 7.948342705793e-01 7.953888757738e-01 7.959360046967e-01 7.964742666484e-01 7.970033571873e-01 7.975270054577e-01 7.980448194207e-01 7.985590318033e-01 7.990695482034e-01 7.995706059998e-01 8.000637498033e-01 8.005484319770e-01 8.010252183910e-01 8.014981278269e-01 8.019655708733e-01 8.024254641175e-01 8.028761369113e-01 8.033200644411e-01 8.037551002496e-01 8.041820495124e-01 8.046018794523e-01 8.050173885133e-01 8.054231021951e-01 8.058223280443e-01 8.062129156506e-01 8.065942651546e-01 8.069687611442e-01 8.073350552035e-01 8.076953871114e-01 8.080483473363e-01 8.083927708896e-01 8.087297276934e-01 8.090572308832e-01 8.093781231450e-01 8.096892913029e-01 8.099945183778e-01 8.102919006960e-01 8.105814035627e-01 8.108621417734e-01 8.111337275376e-01 8.113980606220e-01 8.116539099832e-01 8.119018601823e-01 8.121416224831e-01 8.123731471149e-01 8.125970224286e-01 8.128124454715e-01 8.130201875698e-01 8.132154823301e-01 8.134061383063e-01 8.135869435106e-01 8.137595112238e-01 8.139248019759e-01 8.140804772864e-01 8.142269955894e-01 8.143652782277e-01 8.144941500806e-01 8.146150227029e-01 8.147286937662e-01 8.148327406510e-01 8.149287011160e-01 8.150130611273e-01 8.150905318714e-01 8.151571464726e-01 8.152161282172e-01 8.152670348310e-01 8.153071974927e-01 8.153386777519e-01 8.153607185330e-01 8.153722656998e-01 8.153752514568e-01 8.153689795188e-01 8.153540131684e-01 8.153302007607e-01 8.152964125612e-01 8.152528153697e-01 8.151993912519e-01 8.151369660127e-01 8.150663067331e-01 8.149856227810e-01 8.148948876264e-01 8.147955110517e-01 8.146861783604e-01 8.145670725852e-01 8.144388319656e-01 8.143020286517e-01 8.141530112570e-01 8.139951450092e-01 8.138277772108e-01 8.136502404972e-01 8.134638150723e-01 8.132663907139e-01 8.130596666072e-01 8.128430668441e-01 8.126166366340e-01 8.123803320097e-01 8.121336718793e-01 8.118771406190e-01 8.116103209825e-01 8.113347577337e-01 8.110486172032e-01 8.107513052330e-01 8.104462666914e-01 8.101300846034e-01 8.098031146158e-01 8.094659422800e-01 8.091186264274e-01 8.087618058062e-01 8.083942409406e-01 8.080162447655e-01 8.076294698723e-01 8.072310197542e-01 8.068225153799e-01 8.064036922351e-01 8.059748313178e-01 8.055354627147e-01 8.050862022200e-01 8.046265394200e-01 8.041565795392e-01 8.036768103731e-01 8.031866450175e-01 8.026845917102e-01 8.021747874274e-01 8.016532899464e-01 8.011210824920e-01 8.005785027282e-01 8.000267388067e-01 7.994639684998e-01 7.988905804420e-01 7.983066789923e-01 7.977123985787e-01 7.971070964052e-01 7.964917802129e-01 7.958676589365e-01 7.952326282746e-01 7.945862999166e-01 7.939298009117e-01 7.932630863447e-01 7.925860347322e-01 7.918988785259e-01 7.912004928968e-01 7.904939597584e-01 7.897748998423e-01 7.890473506344e-01 7.883076858126e-01 7.875591786428e-01 7.868006677601e-01 7.860309979386e-01 7.852502860580e-01 7.844608643554e-01 7.836622721662e-01 7.828511030615e-01 7.820321555705e-01 7.812012063571e-01 7.803598984613e-01 7.795093527712e-01 7.786501655472e-01 7.777790630200e-01 7.768992976118e-01 7.760086974945e-01 7.751080591427e-01 7.741990389884e-01 7.732786791732e-01 7.723492557465e-01 7.714097103805e-01 7.704602475648e-01 7.695013829145e-01 7.685317720159e-01 7.675541132629e-01 7.665658665651e-01 7.655687904629e-01 7.645621051858e-01 7.635459060602e-01 7.625189377813e-01 7.614852268359e-01 7.604412322803e-01 7.593868331660e-01 7.583248003523e-01 7.572533069176e-01 7.561725624256e-01 7.550831947671e-01 7.539834821388e-01 7.528767688716e-01 7.517605308517e-01 7.506345674609e-01 7.495016705790e-01 7.483592824636e-01 7.472094337506e-01 7.460508640317e-01 7.448819645202e-01 7.437065391579e-01 7.425223385054e-01 7.413302368976e-01 7.401298391325e-01 7.389218812088e-01 7.377052816856e-01 7.364813598997e-01 7.352500194366e-01 7.340113160117e-01 7.327652920550e-01 7.315107213392e-01 7.302505757388e-01 7.289830732066e-01 7.277070888368e-01 7.264242012187e-01 7.251352503360e-01 7.238397574222e-01 7.225365584719e-01 7.212274964668e-01 7.199127542070e-01 7.185910773676e-01 7.172635323268e-01 7.159302171572e-01 7.145895331317e-01 7.132446375924e-01 7.118931306776e-01 7.105362323889e-01 7.091744709676e-01 7.078066397040e-01 7.064351409654e-01 7.050567444670e-01 7.036747351181e-01 7.022879245819e-01 7.008967897921e-01 6.995013432548e-01 6.981013763927e-01 6.966980296099e-01 6.952892785365e-01 6.938773152104e-01 6.924627369291e-01 6.910452379124e-01 6.896229938872e-01 6.881989936519e-01 6.867716751216e-01 6.853419178503e-01 6.839090761635e-01 6.824740302260e-01 6.810390663719e-01 6.795993879741e-01 6.781582790836e-01 6.767165614389e-01 6.752728939167e-01 6.738281257846e-01 6.723836284392e-01 6.709366118852e-01 6.694903778846e-01 6.680446193239e-01 6.665974272330e-01 6.651507532700e-01 6.637048001087e-01 6.622591515053e-01 6.608129646822e-01 6.593695706805e-01 6.579281606739e-01 6.564873185150e-01 6.550478738476e-01 6.536100879510e-01 6.521759874670e-01 6.507441402862e-01 6.493154339515e-01 6.478883628536e-01 6.464648645052e-01 6.450456144057e-01 6.436292669058e-01 6.422175180944e-01 6.408098540685e-01 6.394073852888e-01 6.380088936570e-01 6.366151210430e-01 6.352284367383e-01 6.338465073764e-01 6.324700770014e-01 6.310991492001e-01 6.297360514151e-01 6.283786402325e-01 6.270296012929e-01 6.256870372299e-01 6.243523218036e-01 6.230246803883e-01 6.217049689880e-01 6.203953534274e-01 6.190924498639e-01 6.177996422535e-01 6.165159604706e-01 6.152423541309e-01 6.139783933431e-01 6.127238927390e-01 6.114809280810e-01 6.102467408225e-01 6.090255636954e-01 6.078149403746e-01 6.066172670531e-01 6.054299601614e-01 6.042549000768e-01 6.030926434923e-01 6.019431856268e-01 6.008067811404e-01 5.996834279892e-01 5.985734000432e-01 5.974785323969e-01 5.963973104983e-01 5.953304130222e-01 5.942793922734e-01 5.932422304516e-01 5.922196295080e-01 5.912143999120e-01 5.902244305914e-01 5.892504162171e-01 5.882913056900e-01 5.873514088916e-01 5.864260213349e-01 5.855191326482e-01 5.846295159862e-01 5.837572552125e-01 5.829029672164e-01 5.820666200474e-01 5.812486595731e-01 5.804490284924e-01 5.796675453215e-01 5.789059602799e-01 5.781626132169e-01 5.774398532500e-01 5.767363960471e-01 5.760527868301e-01 5.753872594482e-01 5.747442254120e-01 5.741201742373e-01 5.735157048202e-01 5.729327654611e-01 5.723719846363e-01 5.718295332026e-01 5.713099994178e-01 5.708104891949e-01 5.703310274557e-01 5.698752070207e-01 5.694400855581e-01 5.690267695895e-01 5.686339472093e-01 5.682636992328e-01 5.679151911696e-01 5.675866549257e-01 5.672827644913e-01 5.669989559670e-01 5.667369935441e-01 5.664984992803e-01 5.662799761006e-01 5.660841026485e-01 5.659104630860e-01 5.657588621664e-01 5.656277762343e-01 5.655196838245e-01 5.654338765507e-01 5.653683332620e-01 5.653240537095e-01 5.653024367425e-01 5.653018258823e-01 5.653214083614e-01 5.653643016539e-01 5.654273659853e-01 5.655111125231e-01 5.656151512784e-01 5.657395584787e-01 5.658861188112e-01 5.660518119430e-01 5.662358957230e-01 5.664429675482e-01 5.666676427907e-01 5.669111505432e-01 5.671755577977e-01 5.674590510992e-01 5.677586870055e-01 5.680776412881e-01 5.684151162125e-01 5.687704480932e-01 5.691437386932e-01 5.695339723650e-01 5.699415775723e-01 5.703639477848e-01 5.708038351687e-01 5.712602561386e-01 5.717302315538e-01 5.722175226637e-01 5.727184840473e-01 5.732331200597e-01 5.737630427719e-01 5.743054333940e-01 5.748611748055e-01 5.754304749300e-01 5.760129123162e-01 5.766053263878e-01 5.772103566535e-01 5.778262563119e-01 5.784515982007e-01 5.790882634609e-01 5.797339404040e-01 5.803898600190e-01 5.810532975754e-01 5.817260326369e-01 5.824065094179e-01 5.830934818531e-01 5.837884074358e-01 5.844882760333e-01 5.851946559087e-01 5.859051855074e-01 5.866211014709e-01 5.873407841995e-01 5.880649157618e-01 5.887908310386e-01 5.895191274476e-01 5.902509266503e-01 5.909825750969e-01 5.917168987724e-01 5.924503119276e-01 5.931829752795e-01 5.939156959629e-01 5.946479425474e-01 5.953763453885e-01 5.961039017827e-01 5.968267670675e-01 5.975475784098e-01 5.982640429293e-01 5.989737941071e-01 5.996811507025e-01 6.003795745736e-01 6.010727839533e-01 6.017589228711e-01 6.024369139319e-01 6.031077101018e-01 6.037699398154e-01 6.044219292910e-01 6.050633516275e-01 6.056959722546e-01 6.063164458879e-01 6.069246161934e-01 6.075218141128e-01 6.081065025901e-01 6.086766205428e-01 6.092330149578e-01 6.097755694231e-01 6.103019688593e-01 6.108136205169e-01 6.113088914402e-01 6.117873290344e-01 6.122480202899e-01 6.126910224581e-01 6.131171928137e-01 6.135233823903e-01 6.139099168178e-01 6.142783916142e-01 6.146253304487e-01 6.149517063965e-01 6.152565312357e-01 6.155393977173e-01 6.157997031049e-01 6.160378682600e-01 6.162541055888e-01 6.164432346625e-01 6.166093783524e-01 6.167509849658e-01 6.168675246515e-01 6.169583351569e-01 6.170237558689e-01 6.170621800231e-01 6.170740019489e-01 6.170585757892e-01 6.170157845925e-01 6.169443394311e-01 6.168454736178e-01 6.167178523101e-01 6.165598543669e-01 6.163747888226e-01 6.161574771616e-01 6.159103035574e-01 6.156334852884e-01 6.153266609096e-01 6.149876709905e-01 6.146170327641e-01 6.142158911038e-01 6.137822685364e-01 6.133178878431e-01 6.128200836129e-01 6.122906186129e-01 6.117276592881e-01 6.111331825195e-01 6.105055625929e-01 6.098440144057e-01 6.091521508282e-01 6.084241780750e-01 6.076640148595e-01 6.068704032162e-01 6.060445465632e-01 6.051837031426e-01 6.042899862279e-01 6.033622722555e-01 6.024012576262e-01 6.014071152612e-01 6.003796855532e-01 5.993199408345e-01 5.982266433973e-01 5.971010135808e-01 5.959428529335e-01 5.947530407225e-01 5.935313093928e-01 5.922755885106e-01 5.909909442627e-01 5.896744308433e-01 5.883283187343e-01 5.869501714337e-01 5.855428987523e-01 5.841061447056e-01 5.826400629272e-01 5.811477959390e-01 5.796247547493e-01 5.780761773156e-01 5.765012078304e-01 5.749014795606e-01 5.732756304562e-01 5.716262484015e-01 5.699534221334e-01 5.682583288224e-01 5.665428195302e-01 5.648048542085e-01 5.630498035287e-01 5.612756821283e-01 5.594830561181e-01 5.576753353938e-01 5.558520924053e-01 5.540177647876e-01 5.521693039540e-01 5.503107925267e-01 5.484429997494e-01 5.465665804562e-01 5.446863088427e-01 5.427991460492e-01 5.409107877171e-01 5.390216696330e-01 5.371343291797e-01 5.352487765713e-01 5.333683218604e-01 5.314950791296e-01 5.296310068693e-01 5.277771894914e-01 5.259380931767e-01 5.241123460351e-01 5.223070562870e-01 5.205213889117e-01 5.187582359689e-01 5.170206081265e-01 5.153120224402e-01 5.136332192667e-01 5.119898557946e-01 5.103805065977e-01 5.088131741433e-01 5.072882094055e-01 5.058068352034e-01 5.043751372770e-01 5.029946567494e-01 5.016684765697e-01 5.003989158338e-01 4.991921820348e-01 4.980480908494e-01 4.969727863474e-01 4.959663433705e-01 4.950350578262e-01 4.941811954170e-01 4.934065202996e-01 4.927182864694e-01 4.921141622026e-01 4.916015668618e-01 4.911826286355e-01 4.908619862911e-01 4.906392668941e-01 4.905211342793e-01 4.905097652688e-01 4.906041503213e-01 4.908145722756e-01 4.911372947354e-01 4.915797766855e-01 4.921395583417e-01 4.928236524369e-01 4.936329662215e-01 4.945695564109e-01 4.956357991240e-01 4.968322438189e-01 4.981649147348e-01 4.996287593821e-01 5.012338936249e-01 5.029743953535e-01 5.048557675523e-01 5.068762178837e-01 5.090395435846e-01 5.113460988875e-01 5.137900912485e-01 5.163833261922e-01 5.191157576035e-01 5.219941243333e-01 5.250127288186e-01 5.281769719427e-01 5.314825957204e-01 5.349285402651e-01 5.385180632247e-01 5.422454347253e-01 5.461158495754e-01 5.501190620719e-01 5.542643040789e-01 5.585403912865e-01 5.629521518762e-01 5.674959783329e-01 5.721685131083e-01 5.769709305052e-01 5.818965900194e-01 5.869507421749e-01 5.921206360956e-01 5.974142931874e-01 6.028230716790e-01 6.083449856463e-01 6.139815848735e-01 6.197255001067e-01 6.255781393525e-01 6.315328675187e-01 6.375913320681e-01 6.437455155339e-01 6.499968636417e-01 6.563414959124e-01 6.627756309195e-01 6.692978641831e-01 6.759024665807e-01 6.825885179657e-01 6.893533967623e-01 6.961926866397e-01 7.031053273077e-01 7.100856398692e-01 7.171329258269e-01 7.242439590367e-01 7.314139459771e-01 7.386413882752e-01 7.459218487961e-01 7.532565474693e-01 7.606371531194e-01 7.680622304987e-01 7.755302605089e-01 7.830370821096e-01 7.905797608694e-01 7.981539724371e-01 8.057600594856e-01 8.133915667977e-01 8.210474431170e-01 8.287228210665e-01 8.364155483350e-01 8.441251622817e-01 8.518435857939e-01 8.595725249050e-01 8.673057267673e-01 8.750410938137e-01 8.827754241553e-01 8.905070885410e-01 8.982326421905e-01 9.059458811303e-01 9.136496457456e-01 9.213342450124e-01 9.290015927398e-01 9.366471501923e-01 9.442647613096e-01 9.518568074814e-01 9.594150106365e-01 9.669428204531e-01 9.744288790922e-01 9.818755836515e-01 9.892776860608e-01 9.966333543265e-01 1.003940467085e+00 1.011191769999e+00 1.018389869083e+00 1.025523955407e+00 1.032598599016e+00 1.039606997644e+00 1.046545674230e+00 1.053413810073e+00 1.060203919949e+00 1.066919522454e+00 1.073550099207e+00 1.080097825455e+00 1.086557715138e+00 1.092926077069e+00 1.099202757477e+00 1.105377846457e+00 1.111457983134e+00 1.117430412863e+00 1.123299960813e+00 1.129059141683e+00 1.134706015185e+00 1.140238100127e+00 1.145650474599e+00 1.150944091540e+00 1.156110718662e+00 1.161153512488e+00 1.166064039590e+00 1.170842657592e+00 1.175487012155e+00 1.179991562871e+00 1.184357313381e+00 1.188576101170e+00 1.192652310451e+00 1.196577584971e+00 1.200354552469e+00 1.203976871590e+00 1.207441801722e+00 1.210751564308e+00 1.213898551976e+00 1.216886345854e+00 1.219706484584e+00 1.222364616023e+00 1.224852913542e+00 1.227171924661e+00 1.229320294127e+00 1.231295823358e+00 1.233099011110e+00 1.234725958211e+00 1.236178936654e+00 1.237454339689e+00 1.238554095945e+00 1.239475114417e+00 1.240219363743e+00 1.240784281894e+00 1.241173165052e+00 1.241386611093e+00 1.241419642238e+00 1.241281264598e+00 1.240966106843e+00 1.240479139659e+00 1.239819842200e+00 1.238994408245e+00 1.238001845165e+00 1.236842596766e+00 1.235526032335e+00 1.234048303315e+00 1.232421383659e+00 1.230640571610e+00 1.228717992631e+00 1.226653917089e+00 1.224455828662e+00 1.222130315273e+00 1.219677818224e+00 1.217115629018e+00 1.214440291301e+00 1.211666414593e+00 1.208800791377e+00 1.205847524874e+00 1.202824622768e+00 1.199729817363e+00 1.196585957115e+00 1.193394435851e+00 1.190169984510e+00 1.186925693612e+00 1.183667861001e+00 1.180416471754e+00 1.177177646268e+00 1.173972323832e+00 1.170805712840e+00 1.167698716896e+00 1.164665474177e+00 1.161714880221e+00 1.158871581797e+00 1.156142457485e+00 1.153547252364e+00 1.151103851232e+00 1.148820931666e+00 1.146723857322e+00 1.144819779763e+00 1.143129251302e+00 1.141665274489e+00 1.140444610983e+00 1.139481969143e+00 1.138789642233e+00 1.138382405978e+00 1.138273346385e+00 1.138475237371e+00 1.138995961807e+00 1.139850526588e+00 1.141044005553e+00 1.142588804433e+00 1.144488203597e+00 1.146747122853e+00 1.149376173063e+00 1.152368408904e+00 1.155734065162e+00 1.159467352241e+00 1.163569452492e+00 1.168035361971e+00 1.172857935232e+00 1.178039712941e+00 1.183559728118e+00 1.189420950138e+00 1.195603344226e+00 1.202097338864e+00 1.208891740232e+00 1.215967036756e+00 1.223310757140e+00 1.230899172222e+00 1.238721055879e+00 1.246748342604e+00 1.254968025016e+00 1.263351821778e+00 1.271881239391e+00 1.280532479173e+00 1.289278420016e+00 1.298100195604e+00 1.306967873191e+00 1.315861047400e+00 1.324750400997e+00 1.333613843395e+00 1.342424357363e+00 1.351156186295e+00 1.359789082858e+00 1.368290645406e+00 1.376642857164e+00 1.384819542858e+00 1.392795876509e+00 1.400552868098e+00 1.408064052412e+00 1.415310947483e+00 1.422272138762e+00 1.428927490041e+00 1.435261303255e+00 1.441252515513e+00 1.446887564860e+00 1.452149569690e+00 1.457026742528e+00 1.461504794351e+00 1.465571802262e+00 1.469223457004e+00 1.472445722502e+00 1.475234219824e+00 1.477585696131e+00 1.479496137203e+00 1.480963395829e+00 1.481987677886e+00 1.482572210424e+00 1.482720673822e+00 1.482437026503e+00 1.481730710381e+00 1.480610164890e+00 1.479087784837e+00 1.477174485292e+00 1.474886849463e+00 1.472240369084e+00 1.469253860055e+00 1.465947729052e+00 1.462341808685e+00 1.458462161522e+00 1.454329977389e+00 1.449972314756e+00 1.445417591347e+00 1.440690892323e+00 1.435822792457e+00 1.430844570689e+00 1.425783830597e+00 1.420671785230e+00 1.415539087468e+00 1.410419006866e+00 1.405339620791e+00 1.400331974229e+00 1.395426607114e+00 1.390651263959e+00 1.386033561664e+00 1.381600749625e+00 1.377378738548e+00 1.373388291451e+00 1.369650923804e+00 1.366190617369e+00 1.363015916171e+00 1.360149885366e+00 1.357600156469e+00 1.355375809968e+00 1.353487369321e+00 1.351936686391e+00 1.350724756890e+00 1.349855813547e+00 1.349322130401e+00 1.349118811935e+00 1.349239863004e+00 1.349672872972e+00 1.350406389443e+00 1.351429183638e+00 1.352719809513e+00 1.354265875002e+00 1.356044375983e+00 1.358037047997e+00 1.360224038798e+00 1.362574821672e+00 1.365078194008e+00 1.367696309325e+00 1.370416792901e+00 1.373205159795e+00 1.376037308180e+00 1.378889011468e+00 1.381728205956e+00 1.384538531427e+00 1.387276308972e+00 1.389932274884e+00 1.392463426919e+00 1.394851479694e+00 1.397066582630e+00 1.399072604216e+00 1.400861173363e+00 1.402381935947e+00 1.403630425726e+00 1.404560717105e+00 1.405160183172e+00 1.405402477724e+00 1.405255536231e+00 1.404713526967e+00 1.403738598154e+00 1.402331195109e+00 1.400457518071e+00 1.398119771759e+00 1.395303879372e+00 1.391993941106e+00 1.388206928563e+00 1.383921280541e+00 1.379162174627e+00 1.373926724853e+00 1.368234387195e+00 1.362103838268e+00 1.355559415648e+00 1.348629709291e+00 1.341343428446e+00 1.333747731928e+00 1.325873327652e+00 1.317774749330e+00 1.309494497082e+00 1.301085984601e+00 1.292601362141e+00 1.284092247323e+00 1.275615983540e+00 1.267213424405e+00 1.258951731903e+00 1.250860285489e+00 1.242990450059e+00 1.235378463271e+00 1.228048589376e+00 1.221036778341e+00 1.214349295641e+00 1.208009264948e+00 1.202009024336e+00 1.196356858462e+00 1.191040662888e+00 1.186044510343e+00 1.181364999794e+00 1.176968988536e+00 1.172852199416e+00 1.168991726605e+00 1.165371374966e+00 1.161983032209e+00 1.158819151692e+00 1.155883026187e+00 1.153174826513e+00 1.150719370417e+00 1.148528769986e+00 1.146634514515e+00 1.145071069757e+00 1.143870022402e+00 1.143075299082e+00 1.142720902641e+00 1.142841154902e+00 1.143463649786e+00 1.144608702197e+00 1.146276459933e+00 1.148458617020e+00 1.151129366385e+00 1.154240472299e+00 1.157730399593e+00 1.161506031484e+00 1.165472727293e+00 1.169499242922e+00 1.173459730022e+00 1.177204192138e+00 1.180573516803e+00 1.183426747589e+00 1.185583146171e+00 1.186920915342e+00 1.187276481888e+00 1.186535240081e+00 1.184596010444e+00 1.181344379684e+00 1.176756202144e+00 1.170755137067e+00 1.163352255397e+00 1.154559890821e+00 1.144402135054e+00 1.132975209374e+00 1.120332857671e+00 1.106615817847e+00 1.091923682968e+00 1.076400749508e+00 1.060201627221e+00 1.043442154570e+00 1.026304233132e+00 1.008889807842e+00 9.913468277325e-01 9.737897013337e-01 9.563121270865e-01 9.390260675246e-01 9.219964124470e-01 9.053286979217e-01 8.890873641713e-01 8.733857500859e-01 8.583221212244e-01 8.440392474616e-01 8.307108153382e-01 8.185149487224e-01 8.077143259477e-01 7.985343282395e-01 7.912750059639e-01 7.861966693132e-01 7.835500111173e-01 7.835521374133e-01 7.863121113789e-01 7.918915952785e-01 8.001906039370e-01 8.110397353451e-01 8.241128793064e-01 8.390146453755e-01 8.552600934707e-01 8.722966927839e-01 8.895978063290e-01 9.065869273680e-01 9.227900942079e-01 9.377541925911e-01 9.511538867817e-01 9.627785252036e-01 9.725288756982e-01 9.804934771351e-01 9.868642868752e-01 9.920121833726e-01 9.963821323792e-01 1.000531127864e+00 1.005022282283e+00 1.010365367629e+00 1.016985304757e+00 1.025077954005e+00 1.034655319243e+00 1.045427861833e+00 1.053973976007e+00 1.061850825938e+00 1.069045158490e+00 1.075638483387e+00 1.081667587566e+00 1.086998625082e+00 1.091324078199e+00 1.094201944733e+00 1.095162612448e+00 1.093857888125e+00 1.090228469897e+00 1.084600235161e+00 1.077679295649e+00 1.070481944519e+00 1.064138101585e+00 1.059631212071e+00 1.057598966915e+00 1.058147490551e+00 1.060838274155e+00 1.064825441429e+00 1.069131064531e+00 1.073103666480e+00 1.076739806929e+00 1.062098158931e+00 1.015790783812e+00 9.360466385914e-01 8.457198342958e-01 7.749836313923e-01 7.538224149368e-01 7.924819099046e-01 8.721370573619e-01 9.611340769772e-01 1.032682874277e+00 1.070439154656e+00 1.068643788537e+00 1.031654495173e+00 9.734765434701e-01 9.162675335968e-01 8.845001664370e-01 8.930366751056e-01 9.367232698492e-01 9.942134916830e-01 1.041121500568e+00 1.059639148098e+00 1.042459957568e+00 9.940727319846e-01 9.313218510456e-01 8.815292234790e-01 8.731309775446e-01 9.173468654929e-01 9.985632362962e-01 1.086334975377e+00 1.151740701387e+00 1.175022756471e+00 1.147366940634e+00 1.071540441861e+00 9.628201871939e-01 8.505911965093e-01 7.764324491149e-01 7.756568644953e-01 8.455251138873e-01 9.476374977209e-01 1.040719602779e+00 1.097056028741e+00 1.103592493801e+00 1.060350719152e+00 9.799584548950e-01 8.878710857179e-01 8.200593123846e-01 8.095639293753e-01 8.617037488018e-01 9.491623549391e-01 1.034898264744e+00 1.090122277129e+00 1.098337853647e+00 1.054757721610e+00 9.658914072986e-01 8.503068435058e-01 7.407065288780e-01 6.811006281003e-01 7.022913353422e-01 7.896015453842e-01 8.992586817737e-01 9.925725193181e-01 1.045284529846e+00 1.045537848175e+00 9.917685246042e-01 8.924389507515e-01 7.677048427483e-01 6.537117055550e-01 6.020130245403e-01 6.464181596497e-01 7.623241496386e-01 8.988922528140e-01 1.017902776236e+00 1.097162229154e+00 1.126101624424e+00 1.103219289420e+00 1.035340274011e+00 9.377042612905e-01 8.344545251452e-01 7.571781518654e-01 7.344109516174e-01 7.715891954991e-01 8.461228714624e-01 9.269643505309e-01 9.903474456389e-01 1.022993326161e+00 1.020666293473e+00 9.864390042087e-01 9.293603122384e-01 8.630158880737e-01 8.034479279061e-01 7.661558248926e-01
 4.526338862102e-01 4.536979276612e-01 4.548350085844e-01 4.560643253447e-01 4.573498572835e-01 4.586160801575e-01 4.598026476681e-01 4.609068467688e-01 4.619707547948e-01 4.630445769849e-01 4.641584112324e-01 4.653161451526e-01 4.665040761886e-01 4.676884021688e-01 4.688351300093e-01 4.699388300229e-01 4.710172181977e-01 4.720984166591e-01 4.731910892833e-01 4.742917206939e-01 4.753927783392e-01 4.764835311539e-01 4.775594433152e-01 4.786309824190e-01 4.797167736369e-01 4.808281546478e-01 4.819393507937e-01 4.830099393884e-01 4.840235713981e-01 4.850105470137e-01 4.860321318616e-01 4.871324559736e-01 4.883118924852e-01 4.895217849737e-01 4.906916807493e-01 4.917779710811e-01 4.927952234908e-01 4.938177226012e-01 4.949277779484e-01 4.961587791702e-01 4.974686800174e-01 4.987779496691e-01 5.000129731190e-01 5.011496403428e-01 5.022330969893e-01 5.033443686454e-01 5.045402866363e-01 5.058093170200e-01 5.070842440672e-01 5.082987450791e-01 5.094393590612e-01 5.105438577971e-01 5.116555714553e-01 5.127884816630e-01 5.139171966072e-01 5.150074732447e-01 5.160651788051e-01 5.171402373481e-01 5.182818505308e-01 5.194869768089e-01 5.206919566350e-01 5.218253663573e-01 5.228813185883e-01 5.239254311486e-01 5.250426337810e-01 5.262714530731e-01 5.275725085235e-01 5.288599342746e-01 5.300680786730e-01 5.312011023143e-01 5.323164834904e-01 5.334605639988e-01 5.346367099637e-01 5.358178283710e-01 5.369848449796e-01 5.381440668728e-01 5.393153823546e-01 5.404998442635e-01 5.416698975934e-01 5.427904722521e-01 5.438630482814e-01 5.449363203858e-01 5.460794684839e-01 5.473114578273e-01 5.485939499091e-01 5.498507004578e-01 5.510336125966e-01 5.521523552051e-01 5.532649241791e-01 5.544238570848e-01 5.556317308215e-01 5.568518560768e-01 5.580480004786e-01 5.592162878876e-01 5.603813525587e-01 5.615545280830e-01 5.627213820761e-01 5.638516582117e-01 5.649434041969e-01 5.660343649014e-01 5.671785074618e-01 5.684015100626e-01 5.696684084474e-01 5.709091502621e-01 5.720736111961e-01 5.731690225415e-01 5.742501991043e-01 5.753764189621e-01 5.765727479319e-01 5.778135440337e-01 5.790500681193e-01 5.802411023641e-01 5.813803696924e-01 5.824928205465e-01 5.836104277645e-01 5.847575344144e-01 5.859382329371e-01 5.871321431424e-01 5.883187948714e-01 5.894885297704e-01 5.906507832423e-01 5.918218988656e-01 5.930053367943e-01 5.941837681277e-01 5.953357891672e-01 5.964532900843e-01 5.975633472078e-01 5.987030756677e-01 5.998961328780e-01 6.011278964916e-01 6.023539556105e-01 6.035266749673e-01 6.046257649223e-01 6.056795238843e-01 6.067448473465e-01 6.078747486638e-01 6.090861108554e-01 6.103443120856e-01 6.115845093678e-01 6.127504011050e-01 6.138213621651e-01 6.148422684092e-01 6.158869714440e-01 6.170178784203e-01 6.182461126420e-01 6.195241051580e-01 6.207768189904e-01 6.219433040988e-01 6.230192819730e-01 6.240510617507e-01 6.251083460145e-01 6.262404438599e-01 6.274556602510e-01 6.287105663369e-01 6.299427316874e-01 6.311091440621e-01 6.322030655020e-01 6.332555716403e-01 6.343207459328e-01 6.354372139950e-01 6.366084695435e-01 6.378082602555e-01 6.389972105148e-01 6.401502432341e-01 6.412580444280e-01 6.423356850428e-01 6.434103402534e-01 6.445013713022e-01 6.456199330318e-01 6.467641452937e-01 6.479204436656e-01 6.490735429349e-01 6.502063128556e-01 6.513158567664e-01 6.524042817472e-01 6.534868291601e-01 6.545828816630e-01 6.557028970226e-01 6.568433251978e-01 6.579886462525e-01 6.591228939812e-01 6.602339941146e-01 6.613230999747e-01 6.624050308570e-01 6.634904557237e-01 6.645870561550e-01 6.656911095297e-01 6.667936143956e-01 6.678899380453e-01 6.689761157124e-01 6.700567152836e-01 6.711360279775e-01 6.722140092175e-01 6.732873274628e-01 6.743565465303e-01 6.754250561662e-01 6.764941641426e-01 6.775692993532e-01 6.786465512858e-01 6.797218833612e-01 6.807904614727e-01 6.818515948608e-01 6.829088285909e-01 6.839647272686e-01 6.850236825851e-01 6.860832907867e-01 6.871390480492e-01 6.881901377049e-01 6.892385092152e-01 6.902811744516e-01 6.913219779208e-01 6.923614181839e-01 6.934000264332e-01 6.944337568049e-01 6.954624785578e-01 6.964887281397e-01 6.975085195879e-01 6.985286449920e-01 6.995470472587e-01 7.005655292151e-01 7.015796283844e-01 7.025896075355e-01 7.035954079378e-01 7.045962288291e-01 7.055935936499e-01 7.065894527081e-01 7.075841762046e-01 7.085767267469e-01 7.095673634271e-01 7.105532490096e-01 7.115337675334e-01 7.125092660297e-01 7.134794488660e-01 7.144485046980e-01 7.154166316735e-01 7.163845824517e-01 7.173489675513e-01 7.183091827949e-01 7.192633633231e-01 7.202111241794e-01 7.211562479324e-01 7.221008127980e-01 7.230443893896e-01 7.239841824856e-01 7.249216556086e-01 7.258547067395e-01 7.267808316757e-01 7.277033361263e-01 7.286228301557e-01 7.295382271973e-01 7.304523378045e-01 7.313667017241e-01 7.322765330048e-01 7.331793892397e-01 7.340777170180e-01 7.349700533378e-01 7.358604316303e-01 7.367548925735e-01 7.376452465782e-01 7.385283298562e-01 7.394049076123e-01 7.402728413628e-01 7.411366280439e-01 7.419983968632e-01 7.428594559245e-01 7.437145355285e-01 7.445636095243e-01 7.454062672837e-01 7.462412596402e-01 7.470727538182e-01 7.479010411545e-01 7.487262273250e-01 7.495485096401e-01 7.503655885630e-01 7.511758405548e-01 7.519792367682e-01 7.527777259323e-01 7.535725978798e-01 7.543646069268e-01 7.551523048754e-01 7.559358650644e-01 7.567136604427e-01 7.574843149059e-01 7.582503666373e-01 7.590141990041e-01 7.597734284203e-01 7.605296767843e-01 7.612799762150e-01 7.620225281800e-01 7.627596755387e-01 7.634935314357e-01 7.642214225847e-01 7.649478829571e-01 7.656681000157e-01 7.663815597316e-01 7.670871387736e-01 7.677848282243e-01 7.684798517015e-01 7.691684403779e-01 7.698554179523e-01 7.705355726697e-01 7.712076279351e-01 7.718729812999e-01 7.725317067619e-01 7.731835176896e-01 7.738312930689e-01 7.744744988603e-01 7.751125832490e-01 7.757450876583e-01 7.763684688125e-01 7.769833740831e-01 7.775946425454e-01 7.782000993225e-01 7.788024314332e-01 7.793999629557e-01 7.799894892627e-01 7.805720195667e-01 7.811465785697e-01 7.817178508615e-01 7.822829913952e-01 7.828431400378e-01 7.833996893005e-01 7.839451927165e-01 7.844843980333e-01 7.850166264570e-01 7.855436315893e-01 7.860652525471e-01 7.865788083113e-01 7.870840382074e-01 7.875792833439e-01 7.880701343303e-01 7.885551576426e-01 7.890343524111e-01 7.895075591829e-01 7.899706047509e-01 7.904262420678e-01 7.908744205957e-01 7.913179539464e-01 7.917576580510e-01 7.921919337962e-01 7.926188292403e-01 7.930355971696e-01 7.934445378784e-01 7.938457914211e-01 7.942432882973e-01 7.946348671503e-01 7.950183816420e-01 7.953933600965e-01 7.957596647237e-01 7.961182197804e-01 7.964680889613e-01 7.968116992272e-01 7.971488875515e-01 7.974785870452e-01 7.978011153678e-01 7.981133914864e-01 7.984167633486e-01 7.987154497635e-01 7.990047282714e-01 7.992873299006e-01 7.995612269172e-01 7.998272108638e-01 8.000864555459e-01 8.003362310116e-01 8.005776415649e-01 8.008108011678e-01 8.010373325922e-01 8.012551292561e-01 8.014655306162e-01 8.016682045976e-01 8.018607233044e-01 8.020456119942e-01 8.022214626956e-01 8.023903100481e-01 8.025513338853e-01 8.027048810918e-01 8.028485662392e-01 8.029831627690e-01 8.031106745711e-01 8.032278345027e-01 8.033376109692e-01 8.034389035548e-01 8.035311936826e-01 8.036161065745e-01 8.036925692827e-01 8.037597296643e-01 8.038180110571e-01 8.038660590713e-01 8.039065729685e-01 8.039395152719e-01 8.039644329909e-01 8.039800512547e-01 8.039846741920e-01 8.039811072660e-01 8.039673610616e-01 8.039457451437e-01 8.039153608071e-01 8.038753544520e-01 8.038262295616e-01 8.037679294252e-01 8.036996245959e-01 8.036217314741e-01 8.035358253048e-01 8.034407687014e-01 8.033355309023e-01 8.032214803642e-01 8.030970034816e-01 8.029644661518e-01 8.028221842004e-01 8.026717472963e-01 8.025108868355e-01 8.023398585517e-01 8.021606147814e-01 8.019716886817e-01 8.017719523132e-01 8.015644336630e-01 8.013466806522e-01 8.011189576174e-01 8.008813880191e-01 8.006343080094e-01 8.003775116848e-01 8.001109837201e-01 7.998344576517e-01 7.995487214346e-01 7.992530075841e-01 7.989471743004e-01 7.986313726839e-01 7.983075180130e-01 7.979733162215e-01 7.976274615955e-01 7.972730960932e-01 7.969085130955e-01 7.965338429989e-01 7.961511907370e-01 7.957576334734e-01 7.953527644453e-01 7.949382925083e-01 7.945140331575e-01 7.940811937050e-01 7.936366086807e-01 7.931818974499e-01 7.927188003033e-01 7.922434625312e-01 7.917583934611e-01 7.912649476919e-01 7.907610996741e-01 7.902479776648e-01 7.897233707472e-01 7.891886721218e-01 7.886442025619e-01 7.880896139150e-01 7.875264738043e-01 7.869526211652e-01 7.863673896099e-01 7.857726973210e-01 7.851680973892e-01 7.845535193567e-01 7.839290083721e-01 7.832939195307e-01 7.826489246149e-01 7.819948079235e-01 7.813300813838e-01 7.806554444602e-01 7.799700874878e-01 7.792755609277e-01 7.785708077585e-01 7.778558711245e-01 7.771321363831e-01 7.763959659451e-01 7.756508792866e-01 7.748970037216e-01 7.741322646500e-01 7.733583204782e-01 7.725742771128e-01 7.717798810114e-01 7.709768004055e-01 7.701638476696e-01 7.693393618972e-01 7.685073581158e-01 7.676647380480e-01 7.668118948274e-01 7.659499698666e-01 7.650786213816e-01 7.641969970559e-01 7.633055169111e-01 7.624046949565e-01 7.614964511408e-01 7.605774307518e-01 7.596473716437e-01 7.587100981657e-01 7.577631529849e-01 7.568050120608e-01 7.558402579537e-01 7.548644258368e-01 7.538810387631e-01 7.528875301085e-01 7.518854304986e-01 7.508737018752e-01 7.498524082271e-01 7.488237689236e-01 7.477850830275e-01 7.467375810869e-01 7.456821920997e-01 7.446172512539e-01 7.435438203275e-01 7.424621371916e-01 7.413717749643e-01 7.402728071801e-01 7.391653131157e-01 7.380499050502e-01 7.369266668005e-01 7.357954817394e-01 7.346558213276e-01 7.335083715129e-01 7.323524180443e-01 7.311888145624e-01 7.300170569817e-01 7.288383892744e-01 7.276507612547e-01 7.264576036703e-01 7.252557107568e-01 7.240466257743e-01 7.228297984022e-01 7.216062313972e-01 7.203768191553e-01 7.191390311777e-01 7.178948003890e-01 7.166442811752e-01 7.153861337780e-01 7.141223426105e-01 7.128517072169e-01 7.115745469456e-01 7.102923142701e-01 7.090033874032e-01 7.077076282149e-01 7.064076097740e-01 7.051013829638e-01 7.037895910631e-01 7.024714800095e-01 7.011478196092e-01 6.998202552729e-01 6.984871510799e-01 6.971490024421e-01 6.958053233453e-01 6.944576572054e-01 6.931065222982e-01 6.917511102951e-01 6.903902226779e-01 6.890254981932e-01 6.876559847240e-01 6.862852768617e-01 6.849090004657e-01 6.835290767278e-01 6.821468846828e-01 6.807609684746e-01 6.793725696463e-01 6.779810952794e-01 6.765866774647e-01 6.751904341300e-01 6.737918305708e-01 6.723910120599e-01 6.709883925644e-01 6.695832661533e-01 6.681784914074e-01 6.667712704193e-01 6.653630156424e-01 6.639544198154e-01 6.625439525657e-01 6.611325147928e-01 6.597224408650e-01 6.583117648573e-01 6.569020233506e-01 6.554917244812e-01 6.540808655044e-01 6.526718370351e-01 6.512634425500e-01 6.498560144740e-01 6.484511451155e-01 6.470472409652e-01 6.456450863731e-01 6.442454903921e-01 6.428481376731e-01 6.414536650503e-01 6.400619330048e-01 6.386731920320e-01 6.372875565219e-01 6.359057775581e-01 6.345273483693e-01 6.331528468482e-01 6.317822529241e-01 6.304173834154e-01 6.290570030194e-01 6.277014908485e-01 6.263522634101e-01 6.250069244264e-01 6.236682816227e-01 6.223361532250e-01 6.210092948011e-01 6.196905364650e-01 6.183780971967e-01 6.170727672888e-01 6.157747824685e-01 6.144848935204e-01 6.132026249258e-01 6.119292162774e-01 6.106633032880e-01 6.094074320991e-01 6.081596108751e-01 6.069219448374e-01 6.056936857502e-01 6.044753655533e-01 6.032675831857e-01 6.020692823062e-01 6.008829665904e-01 5.997072965170e-01 5.985429271738e-01 5.973900170322e-01 5.962484690604e-01 5.951203832329e-01 5.940040646414e-01 5.929012180807e-01 5.918114347965e-01 5.907331334844e-01 5.896697890828e-01 5.886197294045e-01 5.875849133191e-01 5.865629863180e-01 5.855557731987e-01 5.845648962953e-01 5.835879879642e-01 5.826280864960e-01 5.816822522948e-01 5.807516897105e-01 5.798368990798e-01 5.789402812697e-01 5.780608583521e-01 5.771967046046e-01 5.763493657386e-01 5.755206071392e-01 5.747084135975e-01 5.739151067234e-01 5.731375116732e-01 5.723792974887e-01 5.716403879595e-01 5.709190453186e-01 5.702162781258e-01 5.695330900757e-01 5.688686717325e-01 5.682235284883e-01 5.675977979375e-01 5.669930888651e-01 5.664057583142e-01 5.658388580264e-01 5.652931880425e-01 5.647669409885e-01 5.642601922826e-01 5.637754153501e-01 5.633099993916e-01 5.628657791089e-01 5.624419988831e-01 5.620401777110e-01 5.616579660266e-01 5.612964269810e-01 5.609568544470e-01 5.606376852485e-01 5.603401443496e-01 5.600625534454e-01 5.598064120843e-01 5.595715152928e-01 5.593581745973e-01 5.591664348394e-01 5.589944068896e-01 5.588436404712e-01 5.587153820624e-01 5.586054654506e-01 5.585192215558e-01 5.584532251072e-01 5.584072811870e-01 5.583831884483e-01 5.583784006091e-01 5.583945678085e-01 5.584318848707e-01 5.584885176494e-01 5.585654539097e-01 5.586630892037e-01 5.587803346288e-01 5.589161645330e-01 5.590720428261e-01 5.592473167524e-01 5.594415501306e-01 5.596555565404e-01 5.598875304404e-01 5.601376112837e-01 5.604055774275e-01 5.606925279871e-01 5.609981423337e-01 5.613197379896e-01 5.616580115943e-01 5.620134723216e-01 5.623851216294e-01 5.627749261476e-01 5.631788505627e-01 5.635985700793e-01 5.640349288686e-01 5.644831244021e-01 5.649484395506e-01 5.654269559489e-01 5.659200752568e-01 5.664265294996e-01 5.669457703515e-01 5.674777597414e-01 5.680211944601e-01 5.685790567325e-01 5.691453823769e-01 5.697247506833e-01 5.703147932828e-01 5.709137853852e-01 5.715242701043e-01 5.721410694062e-01 5.727685707009e-01 5.734036395642e-01 5.740470444637e-01 5.746983551033e-01 5.753554900564e-01 5.760201833994e-01 5.766897185831e-01 5.773650581393e-01 5.780462674844e-01 5.787299622893e-01 5.794181385237e-01 5.801111305674e-01 5.808058484587e-01 5.815039151265e-01 5.822023676392e-01 5.829024171368e-01 5.836037520816e-01 5.843046059705e-01 5.850058284232e-01 5.857052149263e-01 5.864041821208e-01 5.871000612802e-01 5.877932147927e-01 5.884832850412e-01 5.891714227434e-01 5.898540573726e-01 5.905314746497e-01 5.912051013175e-01 5.918708053229e-01 5.925315092795e-01 5.931844125526e-01 5.938303739353e-01 5.944672957207e-01 5.950945320121e-01 5.957157394500e-01 5.963239323617e-01 5.969222806251e-01 5.975108877200e-01 5.980859905695e-01 5.986497505745e-01 5.992007691249e-01 5.997384449161e-01 6.002623603220e-01 6.007730723380e-01 6.012678846957e-01 6.017470210929e-01 6.022105646609e-01 6.026575495976e-01 6.030865734042e-01 6.034986827984e-01 6.038942999014e-01 6.042685587334e-01 6.046239690251e-01 6.049605577925e-01 6.052772954929e-01 6.055718387047e-01 6.058467116132e-01 6.060984637771e-01 6.063282877650e-01 6.065352639828e-01 6.067188590117e-01 6.068796646330e-01 6.070153362469e-01 6.071277077827e-01 6.072138046780e-01 6.072748525866e-01 6.073096684407e-01 6.073183790668e-01 6.072998832268e-01 6.072543984880e-01 6.071817611757e-01 6.070788019108e-01 6.069495805589e-01 6.067901717701e-01 6.066013926187e-01 6.063843033815e-01 6.061370872202e-01 6.058593150138e-01 6.055508897713e-01 6.052119574919e-01 6.048416201965e-01 6.044387782167e-01 6.040060796363e-01 6.035408553617e-01 6.030420139806e-01 6.025120955374e-01 6.019475429246e-01 6.013514560038e-01 6.007210796970e-01 6.000575846143e-01 5.993602510025e-01 5.986297154269e-01 5.978651039918e-01 5.970664210024e-01 5.962336303692e-01 5.953668024049e-01 5.944653439059e-01 5.935299261137e-01 5.925603735085e-01 5.915562705929e-01 5.905179115893e-01 5.894445215135e-01 5.883371241195e-01 5.871949091688e-01 5.860211748069e-01 5.848114276143e-01 5.835671160214e-01 5.822903074441e-01 5.809806570526e-01 5.796369246669e-01 5.782598265026e-01 5.768513983000e-01 5.754102732137e-01 5.739380386292e-01 5.724326301975e-01 5.708971449987e-01 5.693323961263e-01 5.677344796838e-01 5.661082391065e-01 5.644532242793e-01 5.627697645960e-01 5.610580813595e-01 5.593186851490e-01 5.575545142828e-01 5.557628436398e-01 5.539462611470e-01 5.521068827106e-01 5.502435522233e-01 5.483585290637e-01 5.464529663900e-01 5.445276184513e-01 5.425831076593e-01 5.406201295551e-01 5.386416426846e-01 5.366477360448e-01 5.346407078620e-01 5.326198282014e-01 5.305887489043e-01 5.285466166232e-01 5.264978920483e-01 5.244427195649e-01 5.223818316804e-01 5.203189586950e-01 5.182550400475e-01 5.161927523705e-01 5.141312582305e-01 5.120773709076e-01 5.100294602584e-01 5.079902286530e-01 5.059636132233e-01 5.039498797811e-01 5.019546420611e-01 4.999755404165e-01 4.980187708879e-01 4.960866002506e-01 4.941798847666e-01 4.923034050084e-01 4.904587016218e-01 4.886488989063e-01 4.868774762831e-01 4.851474467492e-01 4.834608682428e-01 4.818229631239e-01 4.802354132522e-01 4.787003573310e-01 4.772242909653e-01 4.758081071636e-01 4.744547910579e-01 4.731710993243e-01 4.719573025805e-01 4.708162502953e-01 4.697550623681e-01 4.687734667717e-01 4.678780839966e-01 4.670686679522e-01 4.663527210729e-01 4.657307109042e-01 4.652078049447e-01 4.647886501454e-01 4.644721165595e-01 4.642652342591e-01 4.641698523839e-01 4.641913712482e-01 4.643279130015e-01 4.645871369260e-01 4.649712183628e-01 4.654792080890e-01 4.661187515296e-01 4.668872722486e-01 4.677918528504e-01 4.688295093480e-01 4.700076285979e-01 4.713230835698e-01 4.727823562468e-01 4.743838170021e-01 4.761280969143e-01 4.780207255951e-01 4.800564985899e-01 4.822415174229e-01 4.845723977099e-01 4.870539559170e-01 4.896803400454e-01 4.924571268285e-01 4.953838270900e-01 4.984538895000e-01 5.016750729733e-01 5.050387986949e-01 5.085519421259e-01 5.122064568437e-01 5.160056393247e-01 5.199476296563e-01 5.240294094741e-01 5.282508629386e-01 5.326075632273e-01 5.371016754528e-01 5.417271969625e-01 5.464856553907e-01 5.513718454653e-01 5.563852553867e-01 5.615240653121e-01 5.667821229607e-01 5.721625482825e-01 5.776564013980e-01 5.832664889935e-01 5.889851879653e-01 5.948141603941e-01 6.007479701255e-01 6.067839560742e-01 6.129208854456e-01 6.191540658387e-01 6.254803560006e-01 6.318967124087e-01 6.384024014505e-01 6.449923275736e-01 6.516645884695e-01 6.584148570339e-01 6.652398194767e-01 6.721390223733e-01 6.791065221940e-01 6.861400504768e-01 6.932384116563e-01 7.003947145346e-01 7.076093839809e-01 7.148772223562e-01 7.221953282751e-01 7.295623582849e-01 7.369738751371e-01 7.444286385645e-01 7.519188235380e-01 7.594477644244e-01 7.670067835195e-01 7.745974199925e-01 7.822140285515e-01 7.898539266630e-01 7.975153037175e-01 8.051928563794e-01 8.128874004956e-01 8.205893314488e-01 8.283035205228e-01 8.360212455769e-01 8.437402867652e-01 8.514623473565e-01 8.591765780757e-01 8.668881037114e-01 8.745884280388e-01 8.822771731770e-01 8.899499370346e-01 8.976041622548e-01 9.052386038126e-01 9.128463612486e-01 9.204296769271e-01 9.279802271497e-01 9.354977314112e-01 9.429807344761e-01 9.504225131649e-01 9.578243532526e-01 9.651758576047e-01 9.724830349013e-01 9.797372424608e-01 9.869368683504e-01 9.940806945356e-01 1.001161160461e+00 1.008182087358e+00 1.015132967753e+00 1.022017386106e+00 1.028826016065e+00 1.035561740193e+00 1.042218961181e+00 1.048791921499e+00 1.055285022450e+00 1.061686035436e+00 1.067999326261e+00 1.074217212918e+00 1.080340122876e+00 1.086362392738e+00 1.092282909066e+00 1.098098973710e+00 1.103803745635e+00 1.109401982904e+00 1.114882704061e+00 1.120248605375e+00 1.125494466425e+00 1.130618043615e+00 1.135617794223e+00 1.140486481300e+00 1.145229252991e+00 1.149835815682e+00 1.154308472844e+00 1.158642742692e+00 1.162835701285e+00 1.166886189848e+00 1.170790659309e+00 1.174549835711e+00 1.178154903782e+00 1.181611934850e+00 1.184910833412e+00 1.188056105416e+00 1.191042712963e+00 1.193868734112e+00 1.196535575152e+00 1.199035700819e+00 1.201373516729e+00 1.203542633699e+00 1.205546935764e+00 1.207380077258e+00 1.209044087868e+00 1.210538644981e+00 1.211860039646e+00 1.213011842888e+00 1.213988668801e+00 1.214796042327e+00 1.215427869273e+00 1.215890721657e+00 1.216178934126e+00 1.216298004897e+00 1.216246386156e+00 1.216025704399e+00 1.215639152775e+00 1.215082875913e+00 1.214366582869e+00 1.213486353724e+00 1.212450739254e+00 1.211255431383e+00 1.209909157437e+00 1.208413026379e+00 1.206770056778e+00 1.204991129536e+00 1.203069924418e+00 1.201024175187e+00 1.198847669045e+00 1.196554674894e+00 1.194148304477e+00 1.191633909888e+00 1.189024702074e+00 1.186319397964e+00 1.183537096392e+00 1.180675488132e+00 1.177751259774e+00 1.174772323253e+00 1.171745462267e+00 1.168687792136e+00 1.165601489555e+00 1.162509595471e+00 1.159411977615e+00 1.156327985614e+00 1.153271074807e+00 1.150249339695e+00 1.147282629493e+00 1.144379754093e+00 1.141557576173e+00 1.138829618478e+00 1.136211828036e+00 1.133720414694e+00 1.131363339210e+00 1.129166020790e+00 1.127135677184e+00 1.125290457613e+00 1.123647855674e+00 1.122216355323e+00 1.121018077874e+00 1.120061733017e+00 1.119363066456e+00 1.118935448474e+00 1.118791190585e+00 1.118942411272e+00 1.119399414348e+00 1.120174429915e+00 1.121275975950e+00 1.122712972775e+00 1.124489675522e+00 1.126616261411e+00 1.129092529480e+00 1.131927692881e+00 1.135119886549e+00 1.138666442099e+00 1.142577695647e+00 1.146837301887e+00 1.151454204168e+00 1.156412784281e+00 1.161712554977e+00 1.167344364104e+00 1.173293269026e+00 1.179559292221e+00 1.186115816495e+00 1.192960330579e+00 1.200071337888e+00 1.207437064469e+00 1.215035272897e+00 1.222850025840e+00 1.230864077736e+00 1.239052128591e+00 1.247397872882e+00 1.255874179827e+00 1.264464214139e+00 1.273141225814e+00 1.281881867841e+00 1.290664848718e+00 1.299461975388e+00 1.308253197408e+00 1.317010273290e+00 1.325712165534e+00 1.334332479643e+00 1.342847928810e+00 1.351234458837e+00 1.359467356058e+00 1.367526860162e+00 1.375387358416e+00 1.383028058278e+00 1.390428223789e+00 1.397565523421e+00 1.404422561124e+00 1.410976866906e+00 1.417215066620e+00 1.423117180564e+00 1.428668072247e+00 1.433855219409e+00 1.438662037777e+00 1.443077915123e+00 1.447092440174e+00 1.450695548991e+00 1.453881267064e+00 1.456640789777e+00 1.458972537989e+00 1.460870704722e+00 1.462334759598e+00 1.463366721681e+00 1.463966580950e+00 1.464137917163e+00 1.463887771878e+00 1.463222870901e+00 1.462151711375e+00 1.460688733574e+00 1.458842546019e+00 1.456628777044e+00 1.454064704686e+00 1.451169657030e+00 1.447960896517e+00 1.444461165974e+00 1.440693025894e+00 1.436683345975e+00 1.432452527319e+00 1.428032842081e+00 1.423449412788e+00 1.418731800077e+00 1.413912387347e+00 1.409019185024e+00 1.404083651915e+00 1.399137549117e+00 1.394212177506e+00 1.389338793999e+00 1.384549523358e+00 1.379871788852e+00 1.375338598250e+00 1.370976517530e+00 1.366811299820e+00 1.362871475963e+00 1.359182322559e+00 1.355759842104e+00 1.352630097709e+00 1.349807842750e+00 1.347308563014e+00 1.345148067954e+00 1.343329631086e+00 1.341867743778e+00 1.340763997818e+00 1.340018400391e+00 1.339634122945e+00 1.339604978273e+00 1.339924008530e+00 1.340584716044e+00 1.341575808251e+00 1.342881510337e+00 1.344491794984e+00 1.346384612944e+00 1.348542570968e+00 1.350946585625e+00 1.353570251434e+00 1.356398734296e+00 1.359398887588e+00 1.362551092605e+00 1.365829676501e+00 1.369202714637e+00 1.372653050317e+00 1.376140889168e+00 1.379650609784e+00 1.383145218947e+00 1.386604502422e+00 1.389995840586e+00 1.393290708166e+00 1.396469775925e+00 1.399487794215e+00 1.402339753105e+00 1.404979247592e+00 1.407390825545e+00 1.409546058813e+00 1.411410691192e+00 1.412975506801e+00 1.414196047103e+00 1.415068451291e+00 1.415552148206e+00 1.415637152971e+00 1.415303575044e+00 1.414525939042e+00 1.413297665781e+00 1.411592568756e+00 1.409418159741e+00 1.406745448496e+00 1.403587824569e+00 1.399934669167e+00 1.395786431890e+00 1.391161779728e+00 1.386055797757e+00 1.380498414263e+00 1.374498100290e+00 1.368087705698e+00 1.361291351025e+00 1.354144072611e+00 1.346684445046e+00 1.338950147091e+00 1.330993944382e+00 1.322853685210e+00 1.314591476646e+00 1.306250370775e+00 1.297889838840e+00 1.289556716302e+00 1.281308642221e+00 1.273197508831e+00 1.265258499246e+00 1.257551112057e+00 1.250098246698e+00 1.242941463185e+00 1.236105302131e+00 1.229605583101e+00 1.223460293020e+00 1.217665933986e+00 1.212232680914e+00 1.207140160720e+00 1.202390305424e+00 1.197955140044e+00 1.193818100601e+00 1.189966678396e+00 1.186365556060e+00 1.183009387734e+00 1.179873722933e+00 1.176951179920e+00 1.174235500825e+00 1.171724697633e+00 1.169433981759e+00 1.167367265930e+00 1.165557271247e+00 1.164023821884e+00 1.162804265226e+00 1.161935767504e+00 1.161452086322e+00 1.161395387080e+00 1.161792301597e+00 1.162671123459e+00 1.164041552384e+00 1.165913453225e+00 1.168271453576e+00 1.171082402591e+00 1.174302256889e+00 1.177860368025e+00 1.181672892833e+00 1.185633474516e+00 1.189625027577e+00 1.193509045269e+00 1.197148706693e+00 1.200386614577e+00 1.203073142729e+00 1.205061672502e+00 1.206193329881e+00 1.206354374763e+00 1.205401708199e+00 1.203250866155e+00 1.199812990291e+00 1.195017663277e+00 1.188858266698e+00 1.181292122413e+00 1.172367414587e+00 1.162110261645e+00 1.150584974693e+00 1.137898352891e+00 1.124129722264e+00 1.109431508195e+00 1.093905947540e+00 1.077713786321e+00 1.060990092248e+00 1.043856115259e+00 1.026472787446e+00 1.008925040013e+00 9.913495864400e-01 9.738295137665e-01 9.564487024066e-01 9.392947547088e-01 9.224202491827e-01 9.059230473137e-01 8.898616235336e-01 8.743523409052e-01 8.595018484290e-01 8.454695889082e-01 8.324321239527e-01 8.205950431704e-01 8.102217097530e-01 8.015440810372e-01 7.948600611484e-01 7.903994790167e-01 7.883922403309e-01 7.889972676501e-01 7.922706913927e-01 7.982098534447e-01 8.066495189775e-01 8.173641261872e-01 8.299797383559e-01 8.440852769026e-01 8.591775968425e-01 8.747331671576e-01 8.902580417673e-01 9.052344443850e-01 9.192714105893e-01 9.320010597345e-01 9.432133317229e-01 9.527963058610e-01 9.607651765073e-01 9.673083654646e-01 9.726937947426e-01 9.773454609438e-01 9.817204222588e-01 9.863393043139e-01 9.916649994693e-01 9.980645325124e-01 1.005771006259e+00 1.014766704780e+00 1.024852312595e+00 1.035548734942e+00 1.043554248741e+00 1.050421205629e+00 1.056139280064e+00 1.060832872180e+00 1.064615092880e+00 1.067466809166e+00 1.069233795636e+00 1.069638253332e+00 1.068377069775e+00 1.065265022290e+00 1.060390601256e+00 1.054190478592e+00 1.047434966528e+00 1.041150807032e+00 1.036393617327e+00 1.034002882561e+00 1.034400746062e+00 1.037440764855e+00 1.042427521326e+00 1.048298767082e+00 1.053887217796e+00 1.058221814741e+00 1.060772189843e+00 1.059574175415e+00 1.027175347448e+00 9.514351234950e-01 8.596767668643e-01 7.792996337960e-01 7.434714020119e-01 7.712554938138e-01 8.500154538484e-01 9.472193268991e-01 1.032246485152e+00 1.084993766591e+00 1.096489240031e+00 1.068258601275e+00 1.011857769111e+00 9.479530006063e-01 9.021525339380e-01 8.945937951680e-01 9.270081090482e-01 9.814594289496e-01 1.032624954687e+00 1.059792413114e+00 1.052385798060e+00 1.011616276116e+00 9.510755253549e-01 8.955371005050e-01 8.739501649661e-01 9.029827120292e-01 9.735644228943e-01 1.057927669570e+00 1.126429948014e+00 1.157406327471e+00 1.139942759097e+00 1.074661405607e+00 9.744990673784e-01 8.661106789416e-01 7.886859929076e-01 7.788663454814e-01 8.403808039541e-01 9.397741571914e-01 1.036113191002e+00 1.099977211219e+00 1.116099144691e+00 1.081963279224e+00 1.007186090212e+00 9.137318919275e-01 8.349355594596e-01 8.062855491286e-01 8.423986193407e-01 9.237411450967e-01 1.014202624310e+00 1.082466485452e+00 1.108833372101e+00 1.085110503285e+00 1.013840069367e+00 9.083995564758e-01 7.944663496971e-01 7.101872842218e-01 6.937473322635e-01 7.516424330438e-01 8.511877401627e-01 9.515695854252e-01 1.023431870097e+00 1.050298283792e+00 1.026329313869e+00 9.553543354554e-01 8.513651556466e-01 7.408187954289e-01 6.639942548149e-01 6.611853627139e-01 7.366949232897e-01 8.544922761012e-01 9.737329527764e-01 1.066260795588e+00 1.116260202766e+00 1.117557197112e+00 1.072326501320e+00 9.906726448831e-01 8.908396103880e-01 7.990469678371e-01 7.450154690175e-01 7.476872182747e-01 8.001305869869e-01 8.762113392406e-01 9.491511757574e-01 1.000761106311e+00 1.022008961908e+00 1.011424399094e+00 9.736469998005e-01 9.181162179411e-01 8.577807159843e-01 8.078028194865e-01
 4.584999842411e-01 4.595672100574e-01 4.607059726914e-01 4.619353140762e-01 4.632212005012e-01 4.644897477526e-01 4.656805543989e-01 4.667891451804e-01 4.678587148477e-01 4.689354695725e-01 4.700521006967e-01 4.712102659841e-01 4.723984978663e-01 4.735847979551e-01 4.747348955827e-01 4.758423596671e-01 4.769251077742e-01 4.780081749791e-01 4.791023587451e-01 4.802028632386e-01 4.813030279137e-01 4.823932423550e-01 4.834678049060e-01 4.845372755572e-01 4.856237844825e-01 4.867328348304e-01 4.878423967755e-01 4.889083310205e-01 4.899153120539e-01 4.908946643670e-01 4.919065032482e-01 4.929985992207e-01 4.941705047935e-01 4.953728235506e-01 4.965351160352e-01 4.976117767538e-01 4.986182267687e-01 4.996299045623e-01 5.007266490954e-01 5.019451220954e-01 5.032464031660e-01 5.045466034339e-01 5.057735897651e-01 5.069019965391e-01 5.079768120535e-01 5.090799820750e-01 5.102664877249e-01 5.115276622943e-01 5.127943986463e-01 5.140020855581e-01 5.151371386344e-01 5.162351101456e-01 5.173415391449e-01 5.184668937485e-01 5.195858848354e-01 5.206651505439e-01 5.217101564466e-01 5.227727597076e-01 5.239027218598e-01 5.250961746864e-01 5.262881724975e-01 5.274085252767e-01 5.284487678013e-01 5.294754530695e-01 5.305761560338e-01 5.317884119892e-01 5.330723893461e-01 5.343448890718e-01 5.355397074178e-01 5.366614312363e-01 5.377636341598e-01 5.388939350130e-01 5.400554325805e-01 5.412208907712e-01 5.423716762076e-01 5.435154271370e-01 5.446718606653e-01 5.458427503690e-01 5.469984169829e-01 5.481036523073e-01 5.491578189190e-01 5.502104813281e-01 5.513308463883e-01 5.525424131866e-01 5.538054772294e-01 5.550452655947e-01 5.562111077028e-01 5.573121212879e-01 5.584060300406e-01 5.595445552511e-01 5.607326633705e-01 5.619327189123e-01 5.631102631925e-01 5.642603979696e-01 5.654068838466e-01 5.665617459818e-01 5.677083534103e-01 5.688190325145e-01 5.698888801647e-01 5.709547185416e-01 5.720747425833e-01 5.732725914192e-01 5.745165065182e-01 5.757363949731e-01 5.768802999789e-01 5.779537086042e-01 5.790112725476e-01 5.801131052658e-01 5.812826366677e-01 5.824988499494e-01 5.837103739209e-01 5.848784203499e-01 5.859957885534e-01 5.870852743763e-01 5.881799275476e-01 5.893012274546e-01 5.904538680427e-01 5.916181775276e-01 5.927755049418e-01 5.939179441705e-01 5.950552006421e-01 5.962029714977e-01 5.973607731459e-01 5.985144515687e-01 5.996370344405e-01 6.007245710756e-01 6.018034684376e-01 6.029137058789e-01 6.040789001572e-01 6.052843195294e-01 6.064831552731e-01 6.076278886409e-01 6.086968731385e-01 6.097176094633e-01 6.107508808017e-01 6.118490995350e-01 6.130293376095e-01 6.142586878111e-01 6.154703042869e-01 6.166056751119e-01 6.176452803477e-01 6.186328186405e-01 6.196430799861e-01 6.207393781626e-01 6.219341465718e-01 6.231805122681e-01 6.244006307543e-01 6.255353751320e-01 6.265782994475e-01 6.275767899872e-01 6.285999833767e-01 6.296963855883e-01 6.308758317117e-01 6.320953064524e-01 6.332930224216e-01 6.344236976092e-01 6.354822394959e-01 6.365006069152e-01 6.375310701884e-01 6.386097811847e-01 6.397439963047e-01 6.409062241587e-01 6.420580680559e-01 6.431735570917e-01 6.442449927755e-01 6.452857681354e-01 6.463227020645e-01 6.473750488683e-01 6.484538855037e-01 6.495590646875e-01 6.506770832868e-01 6.517903465430e-01 6.528840932453e-01 6.539533611919e-01 6.550016890292e-01 6.560446480976e-01 6.571003451790e-01 6.581788303793e-01 6.592776351529e-01 6.603818416032e-01 6.614742046564e-01 6.625442138576e-01 6.635913177905e-01 6.646307842495e-01 6.656737210894e-01 6.667280901134e-01 6.677890772842e-01 6.688485903805e-01 6.699005772298e-01 6.709427546066e-01 6.719808257050e-01 6.730160860043e-01 6.740491818868e-01 6.750792342884e-01 6.761022792919e-01 6.771248407462e-01 6.781495998397e-01 6.791791370429e-01 6.802122951257e-01 6.812409997267e-01 6.822634919017e-01 6.832769001766e-01 6.842875135899e-01 6.852975309564e-01 6.863093931088e-01 6.873208851079e-01 6.883294270602e-01 6.893315214898e-01 6.903297968038e-01 6.913245721307e-01 6.923166451746e-01 6.933072980450e-01 6.942956235002e-01 6.952803023177e-01 6.962601116563e-01 6.972353633794e-01 6.982057845637e-01 6.991753589157e-01 7.001439081749e-01 7.011093919526e-01 7.020728602632e-01 7.030323531949e-01 7.039856770882e-01 7.049336671523e-01 7.058800906942e-01 7.068228025405e-01 7.077651961626e-01 7.087045458589e-01 7.096426679829e-01 7.105753311753e-01 7.115014344135e-01 7.124238502947e-01 7.133395757585e-01 7.142533106321e-01 7.151672056822e-01 7.160798676176e-01 7.169889661451e-01 7.178939969806e-01 7.187933642840e-01 7.196851054814e-01 7.205745852173e-01 7.214630653646e-01 7.223492039861e-01 7.232324760013e-01 7.241126450311e-01 7.249886972486e-01 7.258575923987e-01 7.267224455716e-01 7.275835418310e-01 7.284405372338e-01 7.292964946155e-01 7.301517156034e-01 7.310032203311e-01 7.318465324615e-01 7.326849225277e-01 7.335182012333e-01 7.343488188857e-01 7.351832526933e-01 7.360136622864e-01 7.368361161607e-01 7.376528651733e-01 7.384591244150e-01 7.392612580845e-01 7.400624840243e-01 7.408618188971e-01 7.416561466299e-01 7.424429658470e-01 7.432245978090e-01 7.439966896781e-01 7.447650381733e-01 7.455314720496e-01 7.462934486081e-01 7.470509548245e-01 7.478053263651e-01 7.485518870920e-01 7.492908665753e-01 7.500254760189e-01 7.507569204932e-01 7.514836342170e-01 7.522068827174e-01 7.529259343356e-01 7.536375875276e-01 7.543428170406e-01 7.550437058380e-01 7.557411640546e-01 7.564341781827e-01 7.571246804667e-01 7.578089166262e-01 7.584851062502e-01 7.591553521512e-01 7.598213033581e-01 7.604828102741e-01 7.611424460434e-01 7.617952232897e-01 7.624389421282e-01 7.630777355932e-01 7.637075562895e-01 7.643333283570e-01 7.649539533388e-01 7.655709659459e-01 7.661827787282e-01 7.667863327996e-01 7.673814115924e-01 7.679694399043e-01 7.685507362801e-01 7.691289811883e-01 7.697038626143e-01 7.702710864785e-01 7.708324111557e-01 7.713847279509e-01 7.719292565194e-01 7.724688547624e-01 7.730044211889e-01 7.735343175794e-01 7.740601885298e-01 7.745784967164e-01 7.750892555953e-01 7.755922015647e-01 7.760898001576e-01 7.765828343927e-01 7.770712615940e-01 7.775530857552e-01 7.780269474182e-01 7.784923543144e-01 7.789523129184e-01 7.794057160358e-01 7.798535622625e-01 7.802936025150e-01 7.807245401418e-01 7.811466599364e-01 7.815627563437e-01 7.819722181995e-01 7.823783971230e-01 7.827768647303e-01 7.831662803473e-01 7.835460983526e-01 7.839192544888e-01 7.842872611707e-01 7.846513291928e-01 7.850113923147e-01 7.853618729112e-01 7.857028104563e-01 7.860362142295e-01 7.863613875743e-01 7.866818945250e-01 7.869970047103e-01 7.873047507293e-01 7.876030770483e-01 7.878928941769e-01 7.881744697592e-01 7.884483780767e-01 7.887156244189e-01 7.889752935454e-01 7.892275588798e-01 7.894716036677e-01 7.897080255182e-01 7.899347043728e-01 7.901547580776e-01 7.903654605293e-01 7.905702225582e-01 7.907670217120e-01 7.909562526581e-01 7.911374685653e-01 7.913086661690e-01 7.914721229388e-01 7.916281437594e-01 7.917760239164e-01 7.919150802436e-01 7.920466068744e-01 7.921710475603e-01 7.922845138479e-01 7.923907323720e-01 7.924889179243e-01 7.925783637125e-01 7.926602285035e-01 7.927343184074e-01 7.927992851875e-01 7.928553648436e-01 7.929041085339e-01 7.929432196268e-01 7.929731972081e-01 7.929958977822e-01 7.930088364393e-01 7.930143476445e-01 7.930119493847e-01 7.929990994198e-01 7.929783323556e-01 7.929487943494e-01 7.929092031493e-01 7.928627866557e-01 7.928078800039e-01 7.927434956643e-01 7.926701756999e-01 7.925865142334e-01 7.924948741134e-01 7.923938317612e-01 7.922845797850e-01 7.921662490092e-01 7.920380947169e-01 7.918999526546e-01 7.917529738603e-01 7.915964353793e-01 7.914307817499e-01 7.912582752641e-01 7.910745839863e-01 7.908814796185e-01 7.906787147731e-01 7.904674196808e-01 7.902461150188e-01 7.900166553309e-01 7.897775616815e-01 7.895292889456e-01 7.892717926293e-01 7.890031201630e-01 7.887277968725e-01 7.884416834540e-01 7.881459749669e-01 7.878410506574e-01 7.875260551981e-01 7.872017656848e-01 7.868673976131e-01 7.865241819816e-01 7.861712064905e-01 7.858080436610e-01 7.854356777712e-01 7.850535531984e-01 7.846617043905e-01 7.842614750873e-01 7.838507279850e-01 7.834298800885e-01 7.830001938016e-01 7.825601482582e-01 7.821107629891e-01 7.816518901733e-01 7.811831639785e-01 7.807043323285e-01 7.802161049403e-01 7.797179353315e-01 7.792097192995e-01 7.786931429156e-01 7.781661287833e-01 7.776284700492e-01 7.770815821777e-01 7.765236239384e-01 7.759580254782e-01 7.753808968356e-01 7.747953679660e-01 7.741994351694e-01 7.735946094266e-01 7.729801411784e-01 7.723550848591e-01 7.717200764592e-01 7.710765437683e-01 7.704221546729e-01 7.697583032057e-01 7.690855635894e-01 7.684029278912e-01 7.677101046445e-01 7.670082728595e-01 7.662957328780e-01 7.655738841951e-01 7.648416874723e-01 7.641014865965e-01 7.633514679159e-01 7.625910571777e-01 7.618216484120e-01 7.610424232004e-01 7.602543672947e-01 7.594553161167e-01 7.586469207766e-01 7.578305793012e-01 7.570047721152e-01 7.561679008094e-01 7.553240336075e-01 7.544688631008e-01 7.536056600783e-01 7.527323898836e-01 7.518505929492e-01 7.509595401218e-01 7.500581567603e-01 7.491489016397e-01 7.482306721092e-01 7.473035249088e-01 7.463659204540e-01 7.454196410116e-01 7.444650334548e-01 7.435022827678e-01 7.425301276847e-01 7.415491826858e-01 7.405598271536e-01 7.395613428344e-01 7.385539723907e-01 7.375387900014e-01 7.365139597023e-01 7.354818230203e-01 7.344406871956e-01 7.333907716492e-01 7.323337963429e-01 7.312676499646e-01 7.301940415972e-01 7.291116523345e-01 7.280210676192e-01 7.269237963126e-01 7.258169368080e-01 7.247027513316e-01 7.235814348504e-01 7.224521090845e-01 7.213154383970e-01 7.201712387062e-01 7.190200735665e-01 7.178603614922e-01 7.166935149374e-01 7.155201441813e-01 7.143399810564e-01 7.131535684931e-01 7.119586671174e-01 7.107568177371e-01 7.095499822788e-01 7.083345672077e-01 7.071140168614e-01 7.058862036662e-01 7.046526345243e-01 7.034117230907e-01 7.021644450081e-01 7.009130985851e-01 6.996557680453e-01 6.983915926162e-01 6.971223379629e-01 6.958469067822e-01 6.945666817693e-01 6.932812321777e-01 6.919898665091e-01 6.906947713494e-01 6.893942862390e-01 6.880886139830e-01 6.867790558954e-01 6.854637185346e-01 6.841448393347e-01 6.828225597502e-01 6.814950993867e-01 6.801651696650e-01 6.788295872382e-01 6.774910028924e-01 6.761487202859e-01 6.748043476087e-01 6.734548038385e-01 6.721033291959e-01 6.707491657084e-01 6.693919983128e-01 6.680328322896e-01 6.666708743691e-01 6.653069413216e-01 6.639404862003e-01 6.625731709720e-01 6.612034039501e-01 6.598319637157e-01 6.584601834254e-01 6.570864483981e-01 6.557130034478e-01 6.543378093798e-01 6.529619599552e-01 6.515858786390e-01 6.502105975294e-01 6.488350756689e-01 6.474596308319e-01 6.460829854083e-01 6.447101915236e-01 6.433365148950e-01 6.419644994164e-01 6.405930657051e-01 6.392229113290e-01 6.378555617809e-01 6.364901333105e-01 6.351255857623e-01 6.337649848359e-01 6.324079282628e-01 6.310515964411e-01 6.296988784142e-01 6.283499623782e-01 6.270046435824e-01 6.256629394560e-01 6.243249939613e-01 6.229926996620e-01 6.216637370609e-01 6.203394596572e-01 6.190220722977e-01 6.177088645632e-01 6.164013943320e-01 6.150996603549e-01 6.138034737922e-01 6.125142077260e-01 6.112321432713e-01 6.099558719822e-01 6.086873098613e-01 6.074264324060e-01 6.061723761114e-01 6.049264355166e-01 6.036891063388e-01 6.024603349770e-01 6.012397724785e-01 6.000278007337e-01 5.988264170112e-01 5.976338802129e-01 5.964508833374e-01 5.952781548588e-01 5.941158823058e-01 5.929632352678e-01 5.918230291838e-01 5.906933340502e-01 5.895748121421e-01 5.884670586119e-01 5.873720480645e-01 5.862887436599e-01 5.852186616017e-01 5.841617207096e-01 5.831175056971e-01 5.820854740387e-01 5.810672507113e-01 5.800635541062e-01 5.790717266326e-01 5.780962910983e-01 5.771347982280e-01 5.761883549548e-01 5.752563869264e-01 5.743390301201e-01 5.734379856519e-01 5.725520661737e-01 5.716839719938e-01 5.708295379148e-01 5.699923340127e-01 5.691716385428e-01 5.683689212079e-01 5.675817146404e-01 5.668122942019e-01 5.660604100992e-01 5.653269358659e-01 5.646097539489e-01 5.639114869616e-01 5.632315356583e-01 5.625693282878e-01 5.619259941395e-01 5.613016888673e-01 5.606955081974e-01 5.601099692072e-01 5.595415089864e-01 5.589928526556e-01 5.584639929891e-01 5.579546356126e-01 5.574640840352e-01 5.569930684297e-01 5.565438674746e-01 5.561133078015e-01 5.557033502322e-01 5.553131568654e-01 5.549429308312e-01 5.545935996508e-01 5.542634952570e-01 5.539550846956e-01 5.536665369026e-01 5.533980330710e-01 5.531507565933e-01 5.529227863830e-01 5.527152184197e-01 5.525294530430e-01 5.523629801671e-01 5.522168922145e-01 5.520914600990e-01 5.519866146755e-01 5.519007552299e-01 5.518361339979e-01 5.517916414541e-01 5.517667191823e-01 5.517612009822e-01 5.517766104238e-01 5.518109373826e-01 5.518653643538e-01 5.519396280504e-01 5.520319298598e-01 5.521446179368e-01 5.522752810168e-01 5.524245092397e-01 5.525931525099e-01 5.527802526900e-01 5.529856211688e-01 5.532081538577e-01 5.534488881259e-01 5.537071065581e-01 5.539830324061e-01 5.542759230611e-01 5.545849054390e-01 5.549105259882e-01 5.552529911518e-01 5.556120088070e-01 5.559859843872e-01 5.563743112657e-01 5.567792935550e-01 5.571974487841e-01 5.576303641145e-01 5.580794325946e-01 5.585397303959e-01 5.590138917752e-01 5.595005068798e-01 5.600001494606e-01 5.605136723794e-01 5.610364011825e-01 5.615734217496e-01 5.621182577542e-01 5.626757385230e-01 5.632432169300e-01 5.638193975923e-01 5.644065459079e-01 5.650013174745e-01 5.656055592596e-01 5.662169478940e-01 5.668365418067e-01 5.674629926621e-01 5.680941779056e-01 5.687344071874e-01 5.693782636164e-01 5.700288516325e-01 5.706835700212e-01 5.713412508496e-01 5.720034347351e-01 5.726680233833e-01 5.733375914087e-01 5.740072677902e-01 5.746780968608e-01 5.753524888414e-01 5.760264433015e-01 5.767000442356e-01 5.773730688993e-01 5.780445755040e-01 5.787159469140e-01 5.793845128726e-01 5.800510228230e-01 5.807138937834e-01 5.813717714484e-01 5.820269326233e-01 5.826774341885e-01 5.833215281807e-01 5.839605282590e-01 5.845928092071e-01 5.852170340492e-01 5.858362318811e-01 5.864455725128e-01 5.870447357819e-01 5.876381349159e-01 5.882201651139e-01 5.887907794866e-01 5.893512468277e-01 5.899012283697e-01 5.904384070381e-01 5.909630270990e-01 5.914750986412e-01 5.919707175313e-01 5.924547673318e-01 5.929241245657e-01 5.933772403962e-01 5.938149125330e-01 5.942358680804e-01 5.946413227064e-01 5.950269003968e-01 5.953958742582e-01 5.957465265931e-01 5.960778199570e-01 5.963903929204e-01 5.966825840943e-01 5.969540421656e-01 5.972024730915e-01 5.974319176256e-01 5.976381071133e-01 5.978221043234e-01 5.979823767303e-01 5.981185673527e-01 5.982312961118e-01 5.983199307051e-01 5.983830976409e-01 5.984207287373e-01 5.984340608189e-01 5.984192133984e-01 5.983782005970e-01 5.983109865745e-01 5.982159249396e-01 5.980926897756e-01 5.979402066255e-01 5.977597260449e-01 5.975487157174e-01 5.973093842041e-01 5.970383971260e-01 5.967393175513e-01 5.964077004192e-01 5.960459677758e-01 5.956534398143e-01 5.952279211317e-01 5.947713631978e-01 5.942817451151e-01 5.937597615009e-01 5.932057377131e-01 5.926174931579e-01 5.919966196183e-01 5.913424306055e-01 5.906527600676e-01 5.899306898259e-01 5.891740860318e-01 5.883831275588e-01 5.875562484979e-01 5.866962335521e-01 5.858000229956e-01 5.848698904006e-01 5.839036519636e-01 5.829032459070e-01 5.818669033347e-01 5.807953135450e-01 5.796885795041e-01 5.785475983797e-01 5.773700385543e-01 5.761582216682e-01 5.749112379350e-01 5.736288320437e-01 5.723111601818e-01 5.709591942888e-01 5.695720312925e-01 5.681504441211e-01 5.666945590325e-01 5.652047612945e-01 5.636805871922e-01 5.621227203115e-01 5.605319457316e-01 5.589093405123e-01 5.572526398491e-01 5.555657353166e-01 5.538460988912e-01 5.520965776879e-01 5.503157070925e-01 5.485047206681e-01 5.466663813823e-01 5.447966446983e-01 5.429013855844e-01 5.409785760946e-01 5.390281373965e-01 5.370528350368e-01 5.350516678600e-01 5.330278756855e-01 5.309806074832e-01 5.289119764036e-01 5.268221312518e-01 5.247137162637e-01 5.225856804103e-01 5.204413441408e-01 5.182813495596e-01 5.161052043032e-01 5.139182360072e-01 5.117191658336e-01 5.095093946702e-01 5.072909007538e-01 5.050651821029e-01 5.028372805466e-01 5.006044139148e-01 4.983703626669e-01 4.961368165216e-01 4.939065615432e-01 4.916803950558e-01 4.894616125593e-01 4.872527546449e-01 4.850547829688e-01 4.828723689081e-01 4.807065220856e-01 4.785591265296e-01 4.764341251148e-01 4.743333349547e-01 4.722607154682e-01 4.702185886223e-01 4.682096064483e-01 4.662369543705e-01 4.643033371470e-01 4.624113905910e-01 4.605682274440e-01 4.587723619627e-01 4.570303827207e-01 4.553438031089e-01 4.537157277189e-01 4.521524493235e-01 4.506570362427e-01 4.492299642962e-01 4.478776890824e-01 4.466042826337e-01 4.454113968250e-01 4.443047197378e-01 4.432860283618e-01 4.423594125460e-01 4.415312095456e-01 4.408013784409e-01 4.401750835722e-01 4.396570162178e-01 4.392489592563e-01 4.389554280420e-01 4.387782869255e-01 4.387233228741e-01 4.387909483223e-01 4.389879365978e-01 4.393126777864e-01 4.397722733891e-01 4.403664141699e-01 4.410984910136e-01 4.419721153790e-01 4.429856618848e-01 4.441461388518e-01 4.454500949245e-01 4.469034992416e-01 4.485065423791e-01 4.502610145760e-01 4.521632545477e-01 4.542194659576e-01 4.564291876557e-01 4.587901328125e-01 4.613076704193e-01 4.639751925910e-01 4.667994354566e-01 4.697731962146e-01 4.729029745556e-01 4.761803337573e-01 4.796086544404e-01 4.831885615257e-01 4.869123445613e-01 4.907857715782e-01 4.948009416248e-01 4.989620134352e-01 5.032606375403e-01 5.077000292275e-01 5.122757393008e-01 5.169840123795e-01 5.218276028297e-01 5.267964507305e-01 5.318958976795e-01 5.371178449323e-01 5.424618662915e-01 5.479249684433e-01 5.535022215320e-01 5.591944721802e-01 5.649950865642e-01 5.709036197984e-01 5.769146097113e-01 5.830270851652e-01 5.892380738210e-01 5.955430024405e-01 6.019387846538e-01 6.084231662358e-01 6.149941112908e-01 6.216443249889e-01 6.283759894555e-01 6.351828017756e-01 6.420619057197e-01 6.490110363325e-01 6.560256411199e-01 6.631046826726e-01 6.702426816584e-01 6.774381563181e-01 6.846871965370e-01 6.919860456844e-01 6.993348863716e-01 7.067260246882e-01 7.141585643544e-01 7.216296485580e-01 7.291373490406e-01 7.366763121914e-01 7.442433063453e-01 7.518401266753e-01 7.594569479642e-01 7.670964940338e-01 7.747516266532e-01 7.824225410582e-01 7.901046766021e-01 7.977932873222e-01 8.054916473038e-01 8.131875438201e-01 8.208871846861e-01 8.285812941648e-01 8.362707381514e-01 8.439506355051e-01 8.516170328501e-01 8.592713635858e-01 8.669049358377e-01 8.745208287241e-01 8.821103960394e-01 8.896745135918e-01 8.972098727066e-01 9.047118316191e-01 9.121799819988e-01 9.196072852755e-01 9.269975959168e-01 9.343415061414e-01 9.416379943340e-01 9.488870306674e-01 9.560819838641e-01 9.632234537724e-01 9.703028374448e-01 9.773239321697e-01 9.842798531446e-01 9.911679663176e-01 9.979878071358e-01 1.004731836764e+00 1.011403509444e+00 1.017992882599e+00 1.024504585723e+00 1.030928104640e+00 1.037267251529e+00 1.043515650162e+00 1.049668484916e+00 1.055731370878e+00 1.061688555147e+00 1.067548896473e+00 1.073303164705e+00 1.078952453762e+00 1.084490158466e+00 1.089914744143e+00 1.095227174221e+00 1.100418019598e+00 1.105491269644e+00 1.110440966780e+00 1.115263794463e+00 1.119960462422e+00 1.124524870143e+00 1.128958050536e+00 1.133252757655e+00 1.137414547640e+00 1.141432965357e+00 1.145309208669e+00 1.149041252629e+00 1.152626880271e+00 1.156065074537e+00 1.159350315692e+00 1.162485608221e+00 1.165464007092e+00 1.168289983307e+00 1.170954437292e+00 1.173462266178e+00 1.175809692032e+00 1.177993313816e+00 1.180016023532e+00 1.181872798558e+00 1.183566492539e+00 1.185093195507e+00 1.186454407013e+00 1.187647965463e+00 1.188675302898e+00 1.189535740656e+00 1.190228214677e+00 1.190753252917e+00 1.191112650443e+00 1.191306915343e+00 1.191333515561e+00 1.191200233396e+00 1.190901785708e+00 1.190443464388e+00 1.189827454528e+00 1.189052698048e+00 1.188126861297e+00 1.187046841648e+00 1.185821562483e+00 1.184448364785e+00 1.182938185600e+00 1.181287200489e+00 1.179507140598e+00 1.177600218976e+00 1.175568175935e+00 1.173424485056e+00 1.171165437683e+00 1.168807932960e+00 1.166349479809e+00 1.163804403962e+00 1.161177564728e+00 1.158474928358e+00 1.155712723307e+00 1.152890867746e+00 1.150027481114e+00 1.147124172837e+00 1.144198043714e+00 1.141258822856e+00 1.138314846501e+00 1.135382542413e+00 1.132468471619e+00 1.129591736422e+00 1.126758763430e+00 1.123988508599e+00 1.121292767803e+00 1.118681418896e+00 1.116174607477e+00 1.113782515293e+00 1.111522064540e+00 1.109406781580e+00 1.107450172673e+00 1.105670495505e+00 1.104076088550e+00 1.102687717875e+00 1.101516876201e+00 1.100574716688e+00 1.099878672403e+00 1.099439473067e+00 1.099270790227e+00 1.099382308300e+00 1.099788066733e+00 1.100496564007e+00 1.101515914510e+00 1.102856272608e+00 1.104525971496e+00 1.106528328632e+00 1.108870701480e+00 1.111556309681e+00 1.114586356659e+00 1.117966904093e+00 1.121689872320e+00 1.125762074454e+00 1.130177100588e+00 1.134926381201e+00 1.140014066172e+00 1.145420490775e+00 1.151148357596e+00 1.157181228323e+00 1.163511018069e+00 1.170124346960e+00 1.177004144529e+00 1.184141623307e+00 1.191513889059e+00 1.199109528923e+00 1.206907480930e+00 1.214891692680e+00 1.223037579120e+00 1.231328601637e+00 1.239742004739e+00 1.248253768285e+00 1.256847888491e+00 1.265493472908e+00 1.274175525940e+00 1.282864203788e+00 1.291538208498e+00 1.300175685864e+00 1.308750738087e+00 1.317243764964e+00 1.325624618752e+00 1.333876937609e+00 1.341975430158e+00 1.349898342172e+00 1.357624000408e+00 1.365130242499e+00 1.372397964615e+00 1.379405324488e+00 1.386135793991e+00 1.392568874145e+00 1.398689338356e+00 1.404479988560e+00 1.409924321998e+00 1.415011087164e+00 1.419724758253e+00 1.424054808949e+00 1.427991550069e+00 1.431524010955e+00 1.434646615252e+00 1.437352927779e+00 1.439637459280e+00 1.441499329170e+00 1.442933078445e+00 1.443945085367e+00 1.444532789386e+00 1.444700538077e+00 1.444455529993e+00 1.443804563877e+00 1.442755555578e+00 1.441320785825e+00 1.439512987802e+00 1.437344791079e+00 1.434834433388e+00 1.431998856900e+00 1.428857644192e+00 1.425432773835e+00 1.421745893149e+00 1.417823657956e+00 1.413689152593e+00 1.409370972672e+00 1.404897554264e+00 1.400297411851e+00 1.395601053323e+00 1.390840682019e+00 1.386044825338e+00 1.381247743874e+00 1.376479929321e+00 1.371773129751e+00 1.367160476832e+00 1.362670897343e+00 1.358337284037e+00 1.354185948307e+00 1.350245470634e+00 1.346543856142e+00 1.343105407686e+00 1.339952230705e+00 1.337105551292e+00 1.334585670312e+00 1.332403795716e+00 1.330578475249e+00 1.329118462540e+00 1.328029079319e+00 1.327319593142e+00 1.326986861299e+00 1.327035677036e+00 1.327458138295e+00 1.328249047884e+00 1.329399071412e+00 1.330897539129e+00 1.332729490133e+00 1.334877382893e+00 1.337328529776e+00 1.340052360921e+00 1.343039045998e+00 1.346256380519e+00 1.349684580988e+00 1.353297461023e+00 1.357066262185e+00 1.360968731233e+00 1.364969146156e+00 1.369048217224e+00 1.373172331346e+00 1.377311290832e+00 1.381443511793e+00 1.385530452898e+00 1.389554874982e+00 1.393475521037e+00 1.397277991592e+00 1.400923443046e+00 1.404386428636e+00 1.407650421751e+00 1.410670850277e+00 1.413440354630e+00 1.415917207127e+00 1.418087962486e+00 1.419925054673e+00 1.421400944469e+00 1.422504877916e+00 1.423199811295e+00 1.423484373447e+00 1.423325490110e+00 1.422714615785e+00 1.421638556123e+00 1.420080897353e+00 1.418038797382e+00 1.415497443636e+00 1.412466062430e+00 1.408930821248e+00 1.404908718354e+00 1.400401458097e+00 1.395418680970e+00 1.389986490502e+00 1.384111786985e+00 1.377834472037e+00 1.371171287147e+00 1.364166048897e+00 1.356849534318e+00 1.349267926895e+00 1.341464783236e+00 1.333487989520e+00 1.325390260971e+00 1.317217921979e+00 1.309034317034e+00 1.300881158303e+00 1.292821581561e+00 1.284896513924e+00 1.277158276077e+00 1.269653860169e+00 1.262410115215e+00 1.255477349372e+00 1.248866830133e+00 1.242610283733e+00 1.236713440752e+00 1.231186051429e+00 1.226026453162e+00 1.221225556431e+00 1.216778300815e+00 1.212652124107e+00 1.208845232185e+00 1.205317324962e+00 1.202052695110e+00 1.199032275341e+00 1.196223059009e+00 1.193623451991e+00 1.191208416908e+00 1.188983032540e+00 1.186940940258e+00 1.185093149064e+00 1.183457708273e+00 1.182051541677e+00 1.180911650041e+00 1.180064190332e+00 1.179549831647e+00 1.179402647487e+00 1.179655494280e+00 1.180342713291e+00 1.181483447116e+00 1.183096947622e+00 1.185174578540e+00 1.187704716407e+00 1.190656537907e+00 1.193974585285e+00 1.197596252001e+00 1.201429963021e+00 1.205374422777e+00 1.209310908872e+00 1.213106999785e+00 1.216619232895e+00 1.219707821653e+00 1.222215332033e+00 1.224005838929e+00 1.224936450110e+00 1.224874151575e+00 1.223717852685e+00 1.221352284181e+00 1.217722723214e+00 1.212759629553e+00 1.206439846565e+00 1.198769951593e+00 1.189749099235e+00 1.179450576859e+00 1.167919826313e+00 1.155258986411e+00 1.141577955989e+00 1.126979950247e+00 1.111622157780e+00 1.095606006411e+00 1.079098494409e+00 1.062210967035e+00 1.045065016445e+00 1.027792681437e+00 1.010463956097e+00 9.931956711234e-01 9.760351238073e-01 9.590600883560e-01 9.423281281888e-01 9.258862775348e-01 9.098195076357e-01 8.941833061881e-01 8.790981813833e-01 8.646725289661e-01 8.510781447690e-01 8.384946587296e-01 8.271416775692e-01 8.172736014352e-01 8.091208898857e-01 8.029637850430e-01 7.989925592530e-01 7.974110997958e-01 7.983141495056e-01 8.017121973018e-01 8.075453180772e-01 8.156008741613e-01 8.256168285878e-01 8.372004219999e-01 8.499419962195e-01 8.633514127679e-01 8.769544077556e-01 8.903085765225e-01 9.029751744368e-01 9.146539573793e-01 9.250751434386e-01 9.341361701631e-01 9.418185572902e-01 9.482437005741e-01 9.536738315748e-01 9.584268339587e-01 9.629409708751e-01 9.676419065584e-01 9.729677376328e-01 9.792426955085e-01 9.866680284971e-01 9.952658337938e-01 1.004819874413e+00 1.014950137494e+00 1.025045369210e+00 1.032086042450e+00 1.037549981833e+00 1.041459758735e+00 1.044011822324e+00 1.045419445527e+00 1.045797993599e+00 1.045148993645e+00 1.043359923888e+00 1.040278184793e+00 1.035861839007e+00 1.030316458699e+00 1.024139108569e+00 1.018119220031e+00 1.013235109758e+00 1.010423016854e+00 1.010340603394e+00 1.013176788791e+00 1.018544277486e+00 1.025533398966e+00 1.032923079596e+00 1.039458719387e+00 1.044115826286e+00 1.046307605272e+00 1.045806886155e+00 1.041882629918e+00 9.681843512343e-01 8.794885335865e-01 7.949476802261e-01 7.470315980456e-01 7.612383696404e-01 8.331565100287e-01 9.324657656718e-01 1.026152778814e+00 1.090789624770e+00 1.114297775755e+00 1.095352654349e+00 1.042875185818e+00 9.754697875480e-01 9.185486435401e-01 8.959005191873e-01 9.159687863599e-01 9.656619951676e-01 1.020019926048e+00 1.055935019620e+00 1.059582624359e+00 1.028660596737e+00 9.729738848387e-01 9.136596633215e-01 8.784407806040e-01 8.884027818392e-01 9.426112541764e-01 1.018572249730e+00 1.087335667918e+00 1.125682422096e+00 1.120522809411e+00 1.070045429289e+00 9.843395849635e-01 8.863438041785e-01 8.107667117033e-01 7.924820948966e-01 8.410073187539e-01 9.310376608142e-01 1.024973394769e+00 1.092921610158e+00 1.117698725565e+00 1.094200188362e+00 1.028774392921e+00 9.393138120285e-01 8.549179040252e-01 8.102504467252e-01 8.271274027701e-01 8.962819535469e-01 9.859166931845e-01 1.063662573213e+00 1.106945949515e+00 1.104156721019e+00 1.053847619999e+00 9.643946233453e-01 8.548147744578e-01 7.557880542359e-01 7.052877394582e-01 7.268064255723e-01 8.063593774564e-01 9.067492522280e-01 9.942044504702e-01 1.046935668623e+00 1.054133196565e+00 1.014566138929e+00 9.362312809516e-01 8.373291586993e-01 7.475682976910e-01 7.040809787542e-01 7.307177501421e-01 8.156080524293e-01 9.238366566704e-01 1.022674489947e+00 1.090317513511e+00 1.115185038335e+00 1.094424547142e+00 1.033067816790e+00 9.438785269233e-01 8.474977307569e-01 7.710354072638e-01 7.404354310969e-01 7.646096105281e-01 8.282241337917e-01 9.047670256145e-01 9.715106766366e-01 1.014265365915e+00 1.026800288699e+00 1.009413820436e+00 9.676741665745e-01 9.115045737760e-01 8.547061380755e-01
 4.648975110076e-01 4.659625475150e-01 4.670982037540e-01 4.683230240397e-01 4.696050856330e-01 4.708716136230e-01 4.720622783467e-01 4.731703679302e-01 4.742405184642e-01 4.753166407197e-01 4.764294721731e-01 4.775841612514e-01 4.787679624122e-01 4.799520350162e-01 4.811023384735e-01 4.822096030753e-01 4.832917570409e-01 4.843717525240e-01 4.854633276538e-01 4.865602196198e-01 4.876550924454e-01 4.887401233455e-01 4.898098472765e-01 4.908744911030e-01 4.919559392335e-01 4.930598265520e-01 4.941629922663e-01 4.952207361843e-01 4.962170387458e-01 4.971844807244e-01 4.981848854538e-01 4.992645898449e-01 5.004254769536e-01 5.016159933158e-01 5.027671848479e-01 5.038308229971e-01 5.048227292950e-01 5.058180232330e-01 5.068987711517e-01 5.081005412052e-01 5.093882899762e-01 5.106766999225e-01 5.118925865902e-01 5.130089881732e-01 5.140709324912e-01 5.151601111549e-01 5.163336846688e-01 5.175827057878e-01 5.188380442352e-01 5.200357295543e-01 5.211609749547e-01 5.222482799161e-01 5.233454491838e-01 5.244584639235e-01 5.255642402456e-01 5.266293304752e-01 5.276578959846e-01 5.287049261073e-01 5.298192296073e-01 5.309982359086e-01 5.321730190424e-01 5.332762435909e-01 5.342983854582e-01 5.353051801260e-01 5.363842760606e-01 5.375764237705e-01 5.388417109111e-01 5.400950001308e-01 5.412719245152e-01 5.423783856633e-01 5.434651421067e-01 5.445776772142e-01 5.457190662225e-01 5.468653643376e-01 5.479970193395e-01 5.491220232613e-01 5.502614527530e-01 5.514143963364e-01 5.525524665540e-01 5.536373124461e-01 5.546696956252e-01 5.556990281648e-01 5.567941726467e-01 5.579818814482e-01 5.592213606553e-01 5.604412318879e-01 5.615857385836e-01 5.626659439994e-01 5.637375223355e-01 5.648523579808e-01 5.660172695396e-01 5.671936460247e-01 5.683483171797e-01 5.694771270027e-01 5.706023213115e-01 5.717353873080e-01 5.728602843127e-01 5.739475753293e-01 5.749908356260e-01 5.760295955442e-01 5.771206917379e-01 5.782911600132e-01 5.795090297725e-01 5.807043849239e-01 5.818247232907e-01 5.828740241922e-01 5.839041132515e-01 5.849774753112e-01 5.861180542000e-01 5.873057506783e-01 5.884899124354e-01 5.896314228871e-01 5.907240842891e-01 5.917875259610e-01 5.928540435876e-01 5.939465846610e-01 5.950668404339e-01 5.962002490357e-01 5.973258345081e-01 5.984389508718e-01 5.995488787487e-01 6.006698347945e-01 6.017993336607e-01 6.029218327368e-01 6.040114060964e-01 6.050665415323e-01 6.061120835584e-01 6.071894154003e-01 6.083237552551e-01 6.094997259912e-01 6.106700444313e-01 6.117838769419e-01 6.128192094537e-01 6.138053955250e-01 6.148024146572e-01 6.158649087923e-01 6.170113296353e-01 6.182085522218e-01 6.193895103296e-01 6.204912729497e-01 6.214970378620e-01 6.224479288952e-01 6.234210227620e-01 6.244798571598e-01 6.256388129100e-01 6.268500399843e-01 6.280356071004e-01 6.291359813322e-01 6.301432687851e-01 6.311044776465e-01 6.320894903265e-01 6.331483564587e-01 6.342880763254e-01 6.354704914899e-01 6.366311819935e-01 6.377244903413e-01 6.387455534429e-01 6.397268142546e-01 6.407168355559e-01 6.417559525928e-01 6.428499467064e-01 6.439725196450e-01 6.450854568218e-01 6.461598466205e-01 6.471930422132e-01 6.481940639137e-01 6.491897109841e-01 6.502014527509e-01 6.512394095935e-01 6.523019268912e-01 6.533776416326e-01 6.544490900765e-01 6.555015238267e-01 6.565271529192e-01 6.575335930606e-01 6.585327830891e-01 6.595460028059e-01 6.605809744950e-01 6.616359829079e-01 6.626966192012e-01 6.637446872592e-01 6.647698971957e-01 6.657731334124e-01 6.667677302804e-01 6.677673859600e-01 6.687756155671e-01 6.697909683234e-01 6.708055403405e-01 6.718113730395e-01 6.728075211149e-01 6.737984214285e-01 6.747879466637e-01 6.757743593476e-01 6.767567234847e-01 6.777331765357e-01 6.787085833174e-01 6.796860975921e-01 6.806668578717e-01 6.816522644591e-01 6.826319187668e-01 6.836060223077e-01 6.845710865927e-01 6.855316721130e-01 6.864939856485e-01 6.874552154575e-01 6.884171803329e-01 6.893755125085e-01 6.903277765479e-01 6.912747254741e-01 6.922182636831e-01 6.931601155045e-01 6.940997828759e-01 6.950365167619e-01 6.959686177564e-01 6.968962648180e-01 6.978179937382e-01 6.987366829686e-01 6.996533303326e-01 7.005699577991e-01 7.014830295437e-01 7.023932115713e-01 7.032988116978e-01 7.041987794872e-01 7.050936491352e-01 7.059848105249e-01 7.068733945679e-01 7.077603805243e-01 7.086450090269e-01 7.095277181196e-01 7.104055114752e-01 7.112759740929e-01 7.121420693970e-01 7.130013059631e-01 7.138588267524e-01 7.147166886353e-01 7.155723841873e-01 7.164247672043e-01 7.172713368526e-01 7.181137591290e-01 7.189482693329e-01 7.197802456668e-01 7.206104337201e-01 7.214373360052e-01 7.222625021184e-01 7.230836083887e-01 7.239008075092e-01 7.247102012287e-01 7.255161871884e-01 7.263162196066e-01 7.271134716459e-01 7.279104155299e-01 7.287052431007e-01 7.294959657212e-01 7.302790053031e-01 7.310556922708e-01 7.318276299508e-01 7.325974744164e-01 7.333691802648e-01 7.341377168254e-01 7.348991998775e-01 7.356528446208e-01 7.363980599111e-01 7.371373192859e-01 7.378764154827e-01 7.386115293666e-01 7.393416603437e-01 7.400653583423e-01 7.407841599476e-01 7.414923968145e-01 7.421970070219e-01 7.428994926518e-01 7.435973988270e-01 7.442900375717e-01 7.449795241715e-01 7.456612024545e-01 7.463351846857e-01 7.470045685228e-01 7.476694923524e-01 7.483300005228e-01 7.489881199758e-01 7.496400198463e-01 7.502845969560e-01 7.509235207195e-01 7.515580155086e-01 7.521883731534e-01 7.528158649382e-01 7.534383872587e-01 7.540540441367e-01 7.546633982464e-01 7.552654762014e-01 7.558630318439e-01 7.564573247302e-01 7.570472783470e-01 7.576327882211e-01 7.582069230540e-01 7.587765874059e-01 7.593371304833e-01 7.598934543580e-01 7.604465857330e-01 7.609924590832e-01 7.615336408294e-01 7.620667369042e-01 7.625916564697e-01 7.631080781311e-01 7.636200060716e-01 7.641277077223e-01 7.646299697884e-01 7.651274875261e-01 7.656165244263e-01 7.660972565566e-01 7.665701102356e-01 7.670384635659e-01 7.675029696706e-01 7.679597864086e-01 7.684138390510e-01 7.688600930182e-01 7.692979842576e-01 7.697283997086e-01 7.701536596294e-01 7.705744494200e-01 7.709894591382e-01 7.713982603058e-01 7.717980665857e-01 7.721895281733e-01 7.725763270004e-01 7.729557266387e-01 7.733298010639e-01 7.736958119406e-01 7.740527622533e-01 7.744005840840e-01 7.747420245569e-01 7.750776113733e-01 7.754087830720e-01 7.757318297441e-01 7.760455528419e-01 7.763505298533e-01 7.766490241639e-01 7.769422884394e-01 7.772300026342e-01 7.775145957608e-01 7.777883516489e-01 7.780544078613e-01 7.783117744420e-01 7.785610404581e-01 7.788061851593e-01 7.790460027493e-01 7.792769728159e-01 7.794984014713e-01 7.797124907442e-01 7.799166644631e-01 7.801137162421e-01 7.803042434121e-01 7.804878273499e-01 7.806633005835e-01 7.808299498512e-01 7.809907355047e-01 7.811398548885e-01 7.812820842740e-01 7.814167663029e-01 7.815436618989e-01 7.816642498656e-01 7.817752892112e-01 7.818785917682e-01 7.819720429542e-01 7.820583819061e-01 7.821354714262e-01 7.822060228603e-01 7.822679117954e-01 7.823218861530e-01 7.823686856511e-01 7.824050298590e-01 7.824333745384e-01 7.824534214778e-01 7.824653755088e-01 7.824692139536e-01 7.824656217148e-01 7.824528437843e-01 7.824318268996e-01 7.824012740736e-01 7.823619308034e-01 7.823143965406e-01 7.822592207895e-01 7.821940455840e-01 7.821221579250e-01 7.820418673047e-01 7.819510497387e-01 7.818517913731e-01 7.817445767301e-01 7.816272942983e-01 7.815039397209e-01 7.813720341162e-01 7.812290884991e-01 7.810784604381e-01 7.809164970163e-01 7.807469398930e-01 7.805686507939e-01 7.803816375619e-01 7.801852176939e-01 7.799804100143e-01 7.797652952176e-01 7.795411119998e-01 7.793076907063e-01 7.790656758559e-01 7.788148926839e-01 7.785553287470e-01 7.782846921989e-01 7.780067534902e-01 7.777180555900e-01 7.774216589053e-01 7.771146498193e-01 7.767997153887e-01 7.764763415786e-01 7.761419483607e-01 7.757984584008e-01 7.754469715858e-01 7.750854160669e-01 7.747145048343e-01 7.743332384524e-01 7.739438573679e-01 7.735445460332e-01 7.731359308503e-01 7.727183809611e-01 7.722916840750e-01 7.718545336306e-01 7.714078651682e-01 7.709528608792e-01 7.704876029543e-01 7.700131586462e-01 7.695299075552e-01 7.690365321768e-01 7.685342157136e-01 7.680220691120e-01 7.675008265078e-01 7.669704792506e-01 7.664303911976e-01 7.658797431548e-01 7.653209324432e-01 7.647526303193e-01 7.641729299827e-01 7.635856288404e-01 7.629889838622e-01 7.623821543082e-01 7.617662277798e-01 7.611398627939e-01 7.605049668875e-01 7.598606017815e-01 7.592072686602e-01 7.585442013262e-01 7.578712443651e-01 7.571895823249e-01 7.564988471397e-01 7.557976522900e-01 7.550881088820e-01 7.543697125630e-01 7.536408160954e-01 7.529026018964e-01 7.521551242723e-01 7.513987773650e-01 7.506346726300e-01 7.498595832362e-01 7.490755538637e-01 7.482816485597e-01 7.474795240094e-01 7.466695245172e-01 7.458484928585e-01 7.450187738257e-01 7.441799331663e-01 7.433326795816e-01 7.424763144694e-01 7.416101339634e-01 7.407364819393e-01 7.398538070661e-01 7.389613347501e-01 7.380613689266e-01 7.371518930958e-01 7.362332808804e-01 7.353058787733e-01 7.343710688010e-01 7.334264176856e-01 7.324736733690e-01 7.315137337308e-01 7.305431060712e-01 7.295651220495e-01 7.285798043610e-01 7.275849711865e-01 7.265820049541e-01 7.255713072669e-01 7.245521890557e-01 7.235244543486e-01 7.224895931777e-01 7.214464419100e-01 7.203961620428e-01 7.193374748187e-01 7.182706758766e-01 7.171977380109e-01 7.161163732792e-01 7.150261991518e-01 7.139294869312e-01 7.128252453132e-01 7.117133149832e-01 7.105948396918e-01 7.094684704423e-01 7.083357955035e-01 7.071955526781e-01 7.060474788717e-01 7.048953304028e-01 7.037346173234e-01 7.025662268209e-01 7.013932270008e-01 7.002126587865e-01 6.990262039215e-01 6.978331930353e-01 6.966346806541e-01 6.954287826885e-01 6.942179300190e-01 6.930003726390e-01 6.917779446544e-01 6.905493991822e-01 6.893155882403e-01 6.880751411890e-01 6.868298630778e-01 6.855803544947e-01 6.843259022888e-01 6.830659846973e-01 6.817999498327e-01 6.805296167698e-01 6.792551765637e-01 6.779768537551e-01 6.766943183616e-01 6.754062393421e-01 6.741145613279e-01 6.728194418843e-01 6.715211352090e-01 6.702183876235e-01 6.689124370809e-01 6.676021976521e-01 6.662889062862e-01 6.649730505644e-01 6.636540834094e-01 6.623328138734e-01 6.610092766500e-01 6.596832506040e-01 6.583539054871e-01 6.570231750825e-01 6.556908500739e-01 6.543560523707e-01 6.530206613027e-01 6.516827604903e-01 6.503446100202e-01 6.490052038904e-01 6.476635432224e-01 6.463222457029e-01 6.449804904894e-01 6.436385929295e-01 6.422961582809e-01 6.409525776737e-01 6.396114144778e-01 6.382701624545e-01 6.369287155199e-01 6.355885633249e-01 6.342494832437e-01 6.329115340842e-01 6.315754365986e-01 6.302404169341e-01 6.289091321245e-01 6.275775903344e-01 6.262499548252e-01 6.249241388059e-01 6.236011493531e-01 6.222814915409e-01 6.209638645445e-01 6.196522874418e-01 6.183420722039e-01 6.170361714931e-01 6.157336585653e-01 6.144372495100e-01 6.131453117124e-01 6.118571702462e-01 6.105751489531e-01 6.092979444847e-01 6.080268460449e-01 6.067603564883e-01 6.055017579558e-01 6.042494685030e-01 6.030024339760e-01 6.017624971450e-01 6.005289940852e-01 5.993038802086e-01 5.980867236535e-01 5.968765199206e-01 5.956742562448e-01 5.944805842779e-01 5.932961223916e-01 5.921199475915e-01 5.909540568121e-01 5.897955507586e-01 5.886473679715e-01 5.875108021147e-01 5.863813713554e-01 5.852649207312e-01 5.841591262671e-01 5.830633640160e-01 5.819778274315e-01 5.809041487229e-01 5.798429994292e-01 5.787934179355e-01 5.777554950792e-01 5.767308472246e-01 5.757185663508e-01 5.747188646301e-01 5.737328295087e-01 5.727596806314e-01 5.718006724371e-01 5.708554091073e-01 5.699242230721e-01 5.690070921550e-01 5.681050440000e-01 5.672175196557e-01 5.663458564983e-01 5.654883633667e-01 5.646470832246e-01 5.638215314639e-01 5.630127627343e-01 5.622183711411e-01 5.614410809640e-01 5.606810128681e-01 5.599373118172e-01 5.592096691207e-01 5.584999825460e-01 5.578077050154e-01 5.571330038218e-01 5.564762048228e-01 5.558354596500e-01 5.552150957723e-01 5.546107661779e-01 5.540257094574e-01 5.534595819737e-01 5.529112329634e-01 5.523818963037e-01 5.518715724614e-01 5.513797369399e-01 5.509075239262e-01 5.504535621651e-01 5.500203222824e-01 5.496044293316e-01 5.492095645315e-01 5.488338135477e-01 5.484786373854e-01 5.481416746570e-01 5.478240407340e-01 5.475271172317e-01 5.472495762146e-01 5.469910213712e-01 5.467533014441e-01 5.465345504009e-01 5.463370378648e-01 5.461576090936e-01 5.459987743056e-01 5.458590077281e-01 5.457397128510e-01 5.456408400176e-01 5.455597204066e-01 5.454991025739e-01 5.454576446254e-01 5.454341999582e-01 5.454318610090e-01 5.454479079194e-01 5.454833586337e-01 5.455374083996e-01 5.456096494532e-01 5.457014720329e-01 5.458115834384e-01 5.459394739720e-01 5.460861552982e-01 5.462504835248e-01 5.464322358819e-01 5.466324314482e-01 5.468488611606e-01 5.470836110645e-01 5.473347466769e-01 5.476026445454e-01 5.478868777050e-01 5.481877486522e-01 5.485043994369e-01 5.488356334127e-01 5.491839920248e-01 5.495464936970e-01 5.499236562802e-01 5.503165140999e-01 5.507229882445e-01 5.511419572735e-01 5.515759493464e-01 5.520225911099e-01 5.524824049148e-01 5.529539104373e-01 5.534383504461e-01 5.539354091262e-01 5.544418116313e-01 5.549604911296e-01 5.554902171364e-01 5.560294234534e-01 5.565776111328e-01 5.571364523882e-01 5.577040531921e-01 5.582794994666e-01 5.588632030093e-01 5.594552549936e-01 5.600539754907e-01 5.606603438900e-01 5.612713389549e-01 5.618906027438e-01 5.625127778233e-01 5.631423770218e-01 5.637756892886e-01 5.644112039460e-01 5.650528161051e-01 5.656947415343e-01 5.663411668817e-01 5.669887421585e-01 5.676382484701e-01 5.682879380647e-01 5.689385541070e-01 5.695902632867e-01 5.702397599876e-01 5.708893227090e-01 5.715367055924e-01 5.721808137303e-01 5.728241533565e-01 5.734641074981e-01 5.740999927258e-01 5.747319819127e-01 5.753594818228e-01 5.759805435195e-01 5.765960829485e-01 5.772059273117e-01 5.778084330888e-01 5.784038540469e-01 5.789906406866e-01 5.795683669347e-01 5.801372001791e-01 5.806970919336e-01 5.812466892163e-01 5.817843564246e-01 5.823124357541e-01 5.828281645231e-01 5.833309919247e-01 5.838219531123e-01 5.842981780987e-01 5.847607445579e-01 5.852092948165e-01 5.856431411104e-01 5.860596853355e-01 5.864609693426e-01 5.868457894365e-01 5.872128360023e-01 5.875627238940e-01 5.878942277252e-01 5.882061470670e-01 5.884989989291e-01 5.887720870186e-01 5.890254531499e-01 5.892569917173e-01 5.894680460826e-01 5.896568045263e-01 5.898232250121e-01 5.899678720088e-01 5.900876842945e-01 5.901848582687e-01 5.902571120110e-01 5.903042830648e-01 5.903267594765e-01 5.903229355468e-01 5.902934957970e-01 5.902371347736e-01 5.901541824633e-01 5.900434463425e-01 5.899048313551e-01 5.897364601366e-01 5.895421949872e-01 5.893174999259e-01 5.890624111897e-01 5.887790555869e-01 5.884637397004e-01 5.881188958676e-01 5.877420121475e-01 5.873357592340e-01 5.868961805621e-01 5.864250776536e-01 5.859205207654e-01 5.853844245513e-01 5.848153084174e-01 5.842106956338e-01 5.835755336991e-01 5.829045579741e-01 5.821994775705e-01 5.814613088379e-01 5.806879603460e-01 5.798805002164e-01 5.790366910899e-01 5.781594422219e-01 5.772465220671e-01 5.762970006063e-01 5.753127576500e-01 5.742915090891e-01 5.732363766645e-01 5.721433837796e-01 5.710141731512e-01 5.698500035365e-01 5.686497047539e-01 5.674124544318e-01 5.661392453777e-01 5.648296488506e-01 5.634843106828e-01 5.621031806958e-01 5.606860562058e-01 5.592320806967e-01 5.577440156275e-01 5.562197887824e-01 5.546596818364e-01 5.530642009951e-01 5.514347323646e-01 5.497703514924e-01 5.480709923799e-01 5.463381197682e-01 5.445719829189e-01 5.427717716173e-01 5.409394981706e-01 5.390745559476e-01 5.371776606647e-01 5.352485294746e-01 5.332903216567e-01 5.313005937958e-01 5.292821164157e-01 5.272356244987e-01 5.251590069826e-01 5.230581648049e-01 5.209288694510e-01 5.187739214602e-01 5.165948306845e-01 5.143915220774e-01 5.121668403289e-01 5.099194709738e-01 5.076518271184e-01 5.053645337365e-01 5.030609127375e-01 5.007393481985e-01 4.984030093931e-01 4.960527883809e-01 4.936903490156e-01 4.913187095126e-01 4.889362957436e-01 4.865479038890e-01 4.841540768433e-01 4.817575408145e-01 4.793570062952e-01 4.769577245868e-01 4.745623921483e-01 4.721700521980e-01 4.697847693534e-01 4.674085887608e-01 4.650452605410e-01 4.626950134863e-01 4.603623233265e-01 4.580496112485e-01 4.557585237136e-01 4.534924194584e-01 4.512555302915e-01 4.490488049392e-01 4.468770854432e-01 4.447432870294e-01 4.426493753331e-01 4.406002924274e-01 4.385982352759e-01 4.366470181195e-01 4.347525651950e-01 4.329145086952e-01 4.311390096936e-01 4.294273332507e-01 4.277869015266e-01 4.262212284572e-01 4.247315330781e-01 4.233229222672e-01 4.219998577753e-01 4.207664830899e-01 4.196255342909e-01 4.185825962302e-01 4.176402922256e-01 4.168033909051e-01 4.160744220880e-01 4.154582664839e-01 4.149590658479e-01 4.145787810179e-01 4.143229131798e-01 4.141925691445e-01 4.141937529911e-01 4.143274634830e-01 4.145980458944e-01 4.150079479063e-01 4.155583909523e-01 4.162574021620e-01 4.171004668177e-01 4.180934976339e-01 4.192373297219e-01 4.205348072813e-01 4.219867204857e-01 4.235932028770e-01 4.253587753925e-01 4.272793419814e-01 4.293603248727e-01 4.315962681976e-01 4.339957815904e-01 4.365509497255e-01 4.392639793333e-01 4.421380190041e-01 4.451668236671e-01 4.483525955759e-01 4.516922801057e-01 4.551888182532e-01 4.588346022888e-01 4.626324767349e-01 4.665799914067e-01 4.706726132501e-01 4.749115265818e-01 4.792902744160e-01 4.838140939103e-01 4.884700628843e-01 4.932646467162e-01 4.981889806201e-01 5.032453607826e-01 5.084273327357e-01 5.137303252947e-01 5.191583644652e-01 5.246999454690e-01 5.303605017308e-01 5.361288236447e-01 5.420084365653e-01 5.479907231517e-01 5.540755963180e-01 5.602604947782e-01 5.665384353317e-01 5.729100092996e-01 5.793700985053e-01 5.859167365786e-01 5.925438581160e-01 5.992511558737e-01 6.060336610038e-01 6.128889235213e-01 6.198148699467e-01 6.268051996605e-01 6.338597387505e-01 6.409745890750e-01 6.481435570016e-01 6.553688573808e-01 6.626426632963e-01 6.699661288907e-01 6.773315614468e-01 6.847389636354e-01 6.921862093134e-01 6.996637682231e-01 7.071780296726e-01 7.147187954854e-01 7.222866746742e-01 7.298758385610e-01 7.374873010900e-01 7.451147999001e-01 7.527549092760e-01 7.604093492730e-01 7.680698532745e-01 7.757381727033e-01 7.834069700659e-01 7.910763240445e-01 7.987440122966e-01 8.064028985344e-01 8.140568138295e-01 8.216940115783e-01 8.293214022880e-01 8.369289897241e-01 8.445163312005e-01 8.520828622440e-01 8.596204582453e-01 8.671326860800e-01 8.746102759675e-01 8.820561811666e-01 8.894632188172e-01 8.968319438043e-01 9.041589498838e-01 9.114386478174e-01 9.186727338493e-01 9.258528001465e-01 9.329819878710e-01 9.400535218776e-01 9.470657383944e-01 9.540166355810e-01 9.608995650992e-01 9.677190751113e-01 9.744642620334e-01 9.811392051128e-01 9.877361574845e-01 9.942549160640e-01 1.000693675279e+00 1.007045656887e+00 1.013313621239e+00 1.019488558349e+00 1.025574473614e+00 1.031563130402e+00 1.037453619581e+00 1.043246343453e+00 1.048932655651e+00 1.054517170338e+00 1.059989057650e+00 1.065353248041e+00 1.070601995130e+00 1.075735949083e+00 1.080750974493e+00 1.085642704824e+00 1.090416003713e+00 1.095058480154e+00 1.099575837238e+00 1.103961675316e+00 1.108214165201e+00 1.112333192595e+00 1.116312260090e+00 1.120156190923e+00 1.123855356842e+00 1.127414760755e+00 1.130825711185e+00 1.134092090570e+00 1.137208664217e+00 1.140175050148e+00 1.142990435517e+00 1.145649656951e+00 1.148156889149e+00 1.150504387821e+00 1.152698706112e+00 1.154730803387e+00 1.156605647078e+00 1.158320197320e+00 1.159872185486e+00 1.161265344192e+00 1.162494202703e+00 1.163563314799e+00 1.164467852516e+00 1.165213216993e+00 1.165794280627e+00 1.166214730675e+00 1.166474965228e+00 1.166575692364e+00 1.166517990631e+00 1.166301476427e+00 1.165932343880e+00 1.165405190281e+00 1.164731659862e+00 1.163904097698e+00 1.162933192616e+00 1.161818257058e+00 1.160563011284e+00 1.159171409363e+00 1.157646473725e+00 1.155996462098e+00 1.154218725905e+00 1.152326611695e+00 1.150318141680e+00 1.148203971062e+00 1.145990451198e+00 1.143679015078e+00 1.141286005962e+00 1.138807287830e+00 1.136260856141e+00 1.133647555750e+00 1.130981857855e+00 1.128270900583e+00 1.125520117860e+00 1.122749689241e+00 1.119956115238e+00 1.117164428682e+00 1.114375453546e+00 1.111606154392e+00 1.108868067063e+00 1.106169447607e+00 1.103529569582e+00 1.100955257129e+00 1.098463059402e+00 1.096067525327e+00 1.093777457375e+00 1.091613953325e+00 1.089583138945e+00 1.087705730732e+00 1.085991077298e+00 1.084455271449e+00 1.083112507459e+00 1.081972972175e+00 1.081057566950e+00 1.080368533270e+00 1.079927210045e+00 1.079743762535e+00 1.079825741864e+00 1.080189718572e+00 1.080841293342e+00 1.081792451625e+00 1.083050339932e+00 1.084622289153e+00 1.086515616455e+00 1.088735618871e+00 1.091285898426e+00 1.094171296096e+00 1.097390786333e+00 1.100946521233e+00 1.104838925558e+00 1.109061155529e+00 1.113618181407e+00 1.118495417006e+00 1.123694241599e+00 1.129203777272e+00 1.135014370334e+00 1.141120288510e+00 1.147503094427e+00 1.154158566611e+00 1.161068168386e+00 1.168214701302e+00 1.175588644590e+00 1.183167907482e+00 1.190938950284e+00 1.198880012270e+00 1.206974091331e+00 1.215197659891e+00 1.223533848339e+00 1.231959480486e+00 1.240455144875e+00 1.248995817257e+00 1.257560147314e+00 1.266129826451e+00 1.274673533576e+00 1.283176709606e+00 1.291612194027e+00 1.299958976481e+00 1.308196262569e+00 1.316296285543e+00 1.324246687328e+00 1.332014681568e+00 1.339589465465e+00 1.346944190703e+00 1.354061426671e+00 1.360922189301e+00 1.367506411676e+00 1.373800592565e+00 1.379783915825e+00 1.385443696961e+00 1.390761609753e+00 1.395727690272e+00 1.400327896494e+00 1.404550537097e+00 1.408386166804e+00 1.411827323158e+00 1.414864551640e+00 1.417493650462e+00 1.419708389848e+00 1.421508672951e+00 1.422891043785e+00 1.423855792272e+00 1.424407869978e+00 1.424547756183e+00 1.424283247842e+00 1.423619478932e+00 1.422565039605e+00 1.421133944486e+00 1.419337218656e+00 1.417188138191e+00 1.414702363578e+00 1.411901531045e+00 1.408798905960e+00 1.405420616232e+00 1.401789152622e+00 1.397925384450e+00 1.393858740964e+00 1.389612058368e+00 1.385218851293e+00 1.380704303686e+00 1.376100567955e+00 1.371437629871e+00 1.366750132465e+00 1.362064667057e+00 1.357419815372e+00 1.352843206935e+00 1.348369182331e+00 1.344030629377e+00 1.339853631205e+00 1.335874578834e+00 1.332117288719e+00 1.328609924459e+00 1.325380540292e+00 1.322451003502e+00 1.319841898327e+00 1.317574716475e+00 1.315665962951e+00 1.314126079070e+00 1.312971156853e+00 1.312206567322e+00 1.311838173211e+00 1.311869499297e+00 1.312296882363e+00 1.313120193886e+00 1.314330840354e+00 1.315919536466e+00 1.317874412083e+00 1.320180366141e+00 1.322821763705e+00 1.325777795127e+00 1.329027588657e+00 1.332547108102e+00 1.336318172586e+00 1.340304628657e+00 1.344490198606e+00 1.348838327335e+00 1.353325342639e+00 1.357923163671e+00 1.362596755710e+00 1.367324157700e+00 1.372067715227e+00 1.376805540971e+00 1.381500501067e+00 1.386127202284e+00 1.390658671576e+00 1.395060207967e+00 1.399313063551e+00 1.403374578673e+00 1.407236209558e+00 1.410857032767e+00 1.414214796567e+00 1.417292135261e+00 1.420048327355e+00 1.422480379431e+00 1.424549307914e+00 1.426242752995e+00 1.427536280272e+00 1.428410445531e+00 1.428854930344e+00 1.428840889070e+00 1.428367565791e+00 1.427413656772e+00 1.425975333494e+00 1.424040948573e+00 1.421609956447e+00 1.418681257504e+00 1.415249534189e+00 1.411334474352e+00 1.406929847511e+00 1.402062339146e+00 1.396739908486e+00 1.390988681387e+00 1.384836489271e+00 1.378306087511e+00 1.371442649998e+00 1.364274397968e+00 1.356850833902e+00 1.349211292754e+00 1.341408106517e+00 1.333489511636e+00 1.325509391621e+00 1.317521582310e+00 1.309574767017e+00 1.301728258683e+00 1.294023992697e+00 1.286521136727e+00 1.279251151479e+00 1.272261655074e+00 1.265587884102e+00 1.259248731081e+00 1.253276285705e+00 1.247674195921e+00 1.242458776804e+00 1.237619673032e+00 1.233160176640e+00 1.229059118520e+00 1.225299631992e+00 1.221866945340e+00 1.218717020635e+00 1.215848763653e+00 1.213213689037e+00 1.210796723165e+00 1.208578974588e+00 1.206531806956e+00 1.204657726321e+00 1.202936811698e+00 1.201384587309e+00 1.200001218699e+00 1.198806608132e+00 1.197828155286e+00 1.197087505818e+00 1.196623066607e+00 1.196466519097e+00 1.196657898214e+00 1.197228784524e+00 1.198207271805e+00 1.199615456809e+00 1.201457448128e+00 1.203740762653e+00 1.206436743530e+00 1.209515124308e+00 1.212926314482e+00 1.216594237578e+00 1.220439478345e+00 1.224350832026e+00 1.228214369471e+00 1.231903494289e+00 1.235275615399e+00 1.238193379100e+00 1.240515650243e+00 1.242095548668e+00 1.242810583085e+00 1.242531136903e+00 1.241154487132e+00 1.238596228966e+00 1.234775227266e+00 1.229666162480e+00 1.223225772667e+00 1.215470093207e+00 1.206426579349e+00 1.196132233826e+00 1.184683471787e+00 1.172145525125e+00 1.158649685090e+00 1.144301911303e+00 1.129229429609e+00 1.113581525530e+00 1.097457753892e+00 1.081019470804e+00 1.064351971750e+00 1.047571941688e+00 1.030774344053e+00 1.014010716084e+00 9.973707129008e-01 9.808745203462e-01 9.645881713943e-01 9.485376684071e-01 9.327679301320e-01 9.173475500003e-01 9.023334361124e-01 8.878468839592e-01 8.739971756303e-01 8.609625088624e-01 8.489211720705e-01 8.380965440250e-01 8.287243733742e-01 8.210279566606e-01 8.152541997196e-01 8.115598393035e-01 8.101085587136e-01 8.109375674860e-01 8.140252670730e-01 8.192621690027e-01 8.264086526726e-01 8.351887693785e-01 8.452149667788e-01 8.560941435585e-01 8.673786677041e-01 8.786617429819e-01 8.895603830648e-01 8.997341060050e-01 9.089747015449e-01 9.171130650143e-01 9.241491616288e-01 9.301527353378e-01 9.353315779877e-01 9.399876415661e-01 9.444596761502e-01 9.491635928391e-01 9.544488214324e-01 9.606359703044e-01 9.678802715697e-01 9.762056528338e-01 9.854298475161e-01 9.951657925183e-01 1.004894711901e+00 1.013933699829e+00 1.019680153171e+00 1.023470206241e+00 1.025390167356e+00 1.025724739994e+00 1.024806559883e+00 1.022892617703e+00 1.020139942037e+00 1.016581213546e+00 1.012196402722e+00 1.007056175509e+00 1.001434334507e+00 9.958446542816e-01 9.910407857459e-01 9.879057092003e-01 9.872143647106e-01 9.894236258613e-01 9.945037710730e-01 1.001860283690e+00 1.010439426733e+00 1.018953847386e+00 1.026171037951e+00 1.031207462775e+00 1.033877019845e+00 1.035215431311e+00 1.039495541638e+00 9.820198634260e-01 9.031626617773e-01 8.201857106705e-01 7.635643137377e-01 7.625197095027e-01 8.216843333800e-01 9.164062791744e-01 1.013340690485e+00 1.086338707139e+00 1.120295935440e+00 1.110969659753e+00 1.064465407130e+00 9.968801542467e-01 9.323767938056e-01 8.967381136357e-01 9.042765813341e-01 9.477307787423e-01 1.003921743924e+00 1.048089937818e+00 1.063353849949e+00 1.043817195057e+00 9.952360667162e-01 9.344866576439e-01 8.866311013934e-01 8.754602894844e-01 9.085952311631e-01 9.713735065436e-01 1.037471795776e+00 1.082686596940e+00 1.091613481825e+00 1.059604326932e+00 9.932727299524e-01 9.109210668291e-01 8.413359077585e-01 8.154417718741e-01 8.472172949021e-01 9.215671258723e-01 1.007319544195e+00 1.075714597195e+00 1.108069083083e+00 1.096601054815e+00 1.044084022512e+00 9.638304562984e-01 8.795906851134e-01 8.225242527036e-01 8.185305386858e-01 8.695842888025e-01 9.520507154675e-01 1.034802808712e+00 1.092955261080e+00 1.111389532034e+00 1.084486665538e+00 1.015624485524e+00 9.175626265519e-01 8.134572851520e-01 7.365719274670e-01 7.195419749926e-01 7.697017476953e-01 8.614953002296e-01 9.593746319449e-01 1.035724659117e+00 1.073903150887e+00 1.067080360453e+00 1.017310909108e+00 9.357094403337e-01 8.432660706147e-01 7.704285900305e-01 7.486206598247e-01 7.894312203053e-01 8.741277872226e-01 9.704074345290e-01 1.050638091553e+00 1.097014762038e+00 1.101104630378e+00 1.062762709775e+00 9.896126066169e-01 8.970683810569e-01 8.081190094964e-01 7.502247764204e-01 7.439279106740e-01 7.881392250837e-01 8.614377544561e-01 9.381567809482e-01 9.989410662393e-01 1.032641792574e+00 1.035291994498e+00 1.008835074783e+00 9.603334215986e-01 9.018005291715e-01
 4.717257935153e-01 4.727851316757e-01 4.739127296609e-01 4.751289051945e-01 4.764025662014e-01 4.776629370401e-01 4.788497589700e-01 4.799545717155e-01 4.810198350225e-01 4.820916959349e-01 4.831964060111e-01 4.843436946554e-01 4.855192662603e-01 4.866970611233e-01 4.878434180545e-01 4.889463267809e-01 4.900236868709e-01 4.910977761710e-01 4.921816719913e-01 4.932709346963e-01 4.943576459640e-01 4.954330396464e-01 4.964951269208e-01 4.975516183182e-01 4.986237832608e-01 4.997191477203e-01 5.008110796583e-01 5.018579673870e-01 5.028395978890e-01 5.037919998229e-01 5.047767761157e-01 5.058417915186e-01 5.069880171116e-01 5.081640406113e-01 5.092995901953e-01 5.103472795238e-01 5.113209792302e-01 5.122957252416e-01 5.133566801945e-01 5.145390508187e-01 5.158089828551e-01 5.170825688020e-01 5.182829250802e-01 5.193845796459e-01 5.204294464116e-01 5.215010075462e-01 5.226578156869e-01 5.238899629923e-01 5.251311314832e-01 5.263145467686e-01 5.274264842192e-01 5.285014270454e-01 5.295845503523e-01 5.306831450651e-01 5.317717152479e-01 5.328177894069e-01 5.338280531063e-01 5.348562849034e-01 5.359526651395e-01 5.371131105178e-01 5.382691803328e-01 5.393510573693e-01 5.403513789404e-01 5.413346874931e-01 5.423887500283e-01 5.435565472486e-01 5.447998966156e-01 5.460316774581e-01 5.471893527058e-01 5.482750666117e-01 5.493418823899e-01 5.504330646075e-01 5.515525307583e-01 5.526760922558e-01 5.537850193916e-01 5.548888576444e-01 5.560074984472e-01 5.571406346520e-01 5.582574661647e-01 5.593188094088e-01 5.603253575201e-01 5.613281228928e-01 5.623957341260e-01 5.635553505063e-01 5.647695689935e-01 5.659653346067e-01 5.670863858440e-01 5.681424710122e-01 5.691881405157e-01 5.702761780394e-01 5.714135050143e-01 5.725652131107e-01 5.736945364114e-01 5.747983586064e-01 5.758980781236e-01 5.770069728769e-01 5.781061366703e-01 5.791667857104e-01 5.801815682945e-01 5.811906589534e-01 5.822494756160e-01 5.833895121440e-01 5.845787271995e-01 5.857462182329e-01 5.868396229704e-01 5.878609292931e-01 5.888607050073e-01 5.899028178557e-01 5.910124726365e-01 5.921679570449e-01 5.933221519768e-01 5.944340840802e-01 5.954985249055e-01 5.965337065213e-01 5.975697391166e-01 5.986306012914e-01 5.997170323676e-01 6.008150010733e-01 6.019060774736e-01 6.029854758730e-01 6.040654714433e-01 6.051562210424e-01 6.062564068748e-01 6.073458005409e-01 6.084006972143e-01 6.094193953134e-01 6.104282612115e-01 6.114712365935e-01 6.125717913772e-01 6.137160639330e-01 6.148537923048e-01 6.159337382885e-01 6.169330228524e-01 6.178815180171e-01 6.188396308629e-01 6.198650089265e-01 6.209747748834e-01 6.221371651763e-01 6.232840505153e-01 6.243507491434e-01 6.253188312811e-01 6.262304458263e-01 6.271631981179e-01 6.281821469554e-01 6.293023328401e-01 6.304756874891e-01 6.316252237009e-01 6.326883024278e-01 6.336574249769e-01 6.345786657861e-01 6.355227231564e-01 6.365414093098e-01 6.376399811644e-01 6.387823692007e-01 6.399023869878e-01 6.409568221622e-01 6.419383629924e-01 6.428781142107e-01 6.438269759608e-01 6.448252061060e-01 6.458756075254e-01 6.469548595333e-01 6.480257002623e-01 6.490585359890e-01 6.500495919343e-01 6.510089169879e-01 6.519616248920e-01 6.529304664041e-01 6.539241677824e-01 6.549420783873e-01 6.559738580800e-01 6.570009213090e-01 6.580086438377e-01 6.589900354995e-01 6.599518427902e-01 6.609058204487e-01 6.618735365548e-01 6.628633026443e-01 6.638709925545e-01 6.648846078447e-01 6.658869654355e-01 6.668646229525e-01 6.678226365025e-01 6.687701884321e-01 6.697224306247e-01 6.706837982627e-01 6.716517709272e-01 6.726180671051e-01 6.735753079882e-01 6.745236533184e-01 6.754663320757e-01 6.764075342583e-01 6.773453022353e-01 6.782770108012e-01 6.792046592083e-01 6.801299496364e-01 6.810577455925e-01 6.819899071367e-01 6.829252556866e-01 6.838546801988e-01 6.847771468828e-01 6.856918628716e-01 6.866009723610e-01 6.875120931147e-01 6.884224858764e-01 6.893332446423e-01 6.902380687630e-01 6.911382642093e-01 6.920326725563e-01 6.929225817591e-01 6.938116243356e-01 6.946985957879e-01 6.955817313196e-01 6.964602079292e-01 6.973331929669e-01 6.982014656438e-01 6.990656996346e-01 6.999273731301e-01 7.007896235830e-01 7.016479956544e-01 7.025016110115e-01 7.033514906756e-01 7.041977026518e-01 7.050365638756e-01 7.058713086717e-01 7.067042740316e-01 7.075342436793e-01 7.083629118258e-01 7.091879543504e-01 7.100094846958e-01 7.108214884365e-01 7.116293339489e-01 7.124314737033e-01 7.132311699220e-01 7.140304090257e-01 7.148276462757e-01 7.156220855696e-01 7.164101710498e-01 7.171929094009e-01 7.179678562098e-01 7.187400300827e-01 7.195108259655e-01 7.202780006474e-01 7.210430836331e-01 7.218039385757e-01 7.225604380082e-01 7.233092217592e-01 7.240544541593e-01 7.247936350006e-01 7.255289562297e-01 7.262635294464e-01 7.269960941329e-01 7.277247599245e-01 7.284463092124e-01 7.291604977123e-01 7.298698038856e-01 7.305772172334e-01 7.312855982049e-01 7.319914844048e-01 7.326891607990e-01 7.333791164444e-01 7.340606946507e-01 7.347362361707e-01 7.354112333299e-01 7.360829487723e-01 7.367486351376e-01 7.374080049528e-01 7.380603148747e-01 7.387052600627e-01 7.393433750503e-01 7.399803612102e-01 7.406125568679e-01 7.412410432987e-01 7.418636420774e-01 7.424794563702e-01 7.430873020838e-01 7.436906321093e-01 7.442881213189e-01 7.448824935301e-01 7.454730638266e-01 7.460581334591e-01 7.466362175696e-01 7.472067163730e-01 7.477728607323e-01 7.483351645474e-01 7.488948176698e-01 7.494486426751e-01 7.499968982983e-01 7.505372403514e-01 7.510699727536e-01 7.515993692984e-01 7.521247436931e-01 7.526459133507e-01 7.531618677560e-01 7.536678027945e-01 7.541655711985e-01 7.546568369211e-01 7.551415017499e-01 7.556252538961e-01 7.561014887778e-01 7.565718910588e-01 7.570339544357e-01 7.574878635075e-01 7.579335827825e-01 7.583741539011e-01 7.588094884916e-01 7.592408444560e-01 7.596671479988e-01 7.600846021095e-01 7.604932545119e-01 7.608938076193e-01 7.612899119898e-01 7.616813479571e-01 7.620672495377e-01 7.624492560091e-01 7.628215245139e-01 7.631859829802e-01 7.635440912206e-01 7.638962368403e-01 7.642430249718e-01 7.645849364990e-01 7.649215067918e-01 7.652474844179e-01 7.655656263554e-01 7.658778162985e-01 7.661839988887e-01 7.664836605690e-01 7.667756267834e-01 7.670584842059e-01 7.673309215657e-01 7.675984850433e-01 7.678599565870e-01 7.681158924520e-01 7.683649203913e-01 7.686041478423e-01 7.688340110168e-01 7.690571063552e-01 7.692751212179e-01 7.694881381371e-01 7.696965196545e-01 7.698954724019e-01 7.700865661982e-01 7.702674855729e-01 7.704419072052e-01 7.706113834150e-01 7.707737859360e-01 7.709289814458e-01 7.710749849241e-01 7.712134498680e-01 7.713414964191e-01 7.714628008006e-01 7.715764113673e-01 7.716837687089e-01 7.717829876111e-01 7.718737683295e-01 7.719561825647e-01 7.720299492858e-01 7.720976308911e-01 7.721557832604e-01 7.722054289931e-01 7.722490793405e-01 7.722835640682e-01 7.723113648580e-01 7.723289198471e-01 7.723386532330e-01 7.723385483777e-01 7.723321570281e-01 7.723176973519e-01 7.722946675779e-01 7.722645463611e-01 7.722237773765e-01 7.721748645742e-01 7.721182104830e-01 7.720535231398e-01 7.719816271907e-01 7.719007569114e-01 7.718114166844e-01 7.717128759487e-01 7.716072834719e-01 7.714917715022e-01 7.713679962738e-01 7.712352795126e-01 7.710942421118e-01 7.709458323713e-01 7.707888728398e-01 7.706222997590e-01 7.704467525571e-01 7.702615909861e-01 7.700690151353e-01 7.698687746901e-01 7.696606166378e-01 7.694429728803e-01 7.692157643265e-01 7.689790427527e-01 7.687339137218e-01 7.684803715013e-01 7.682186931094e-01 7.679464498047e-01 7.676660637253e-01 7.673756095275e-01 7.670754480919e-01 7.667681858747e-01 7.664522115439e-01 7.661258316377e-01 7.657911420833e-01 7.654471753593e-01 7.650939046569e-01 7.647318390793e-01 7.643614102951e-01 7.639808442291e-01 7.635926307543e-01 7.631946846527e-01 7.627876773952e-01 7.623712394905e-01 7.619456945568e-01 7.615125944197e-01 7.610699002771e-01 7.606167407092e-01 7.601551363942e-01 7.596833662320e-01 7.592028173084e-01 7.587139399980e-01 7.582154232360e-01 7.577076063709e-01 7.571906098626e-01 7.566644815186e-01 7.561298758491e-01 7.555855172305e-01 7.550324526849e-01 7.544691366089e-01 7.538976333992e-01 7.533176604084e-01 7.527269789666e-01 7.521291886261e-01 7.515205106152e-01 7.509029446425e-01 7.502763175882e-01 7.496415780749e-01 7.489963452809e-01 7.483423771657e-01 7.476794766037e-01 7.470081035745e-01 7.463253170354e-01 7.456349666864e-01 7.449347848802e-01 7.442273522980e-01 7.435095019887e-01 7.427837976659e-01 7.420482826697e-01 7.413033358492e-01 7.405505374298e-01 7.397894458059e-01 7.390174576202e-01 7.382380990975e-01 7.374490542994e-01 7.366524112860e-01 7.358463134940e-01 7.350302496028e-01 7.342068010691e-01 7.333739372604e-01 7.325330629231e-01 7.316843573098e-01 7.308245219744e-01 7.299580173005e-01 7.290817576077e-01 7.281981641634e-01 7.273057497167e-01 7.264050235900e-01 7.254946924931e-01 7.245768656586e-01 7.236514046574e-01 7.227169008130e-01 7.217751128079e-01 7.208235122619e-01 7.198663104890e-01 7.188981391704e-01 7.179237831925e-01 7.169409250192e-01 7.159506067481e-01 7.149527754417e-01 7.139462006913e-01 7.129318315839e-01 7.119097679900e-01 7.108817685935e-01 7.098433840987e-01 7.087995461878e-01 7.077483563351e-01 7.066890072329e-01 7.056224149011e-01 7.045499263645e-01 7.034693440497e-01 7.023809464493e-01 7.012856244736e-01 7.001843825545e-01 6.990758397733e-01 6.979607753458e-01 6.968391971967e-01 6.957109029981e-01 6.945754575486e-01 6.934341263406e-01 6.922858205672e-01 6.911315539082e-01 6.899714619407e-01 6.888056445658e-01 6.876318078635e-01 6.864546410029e-01 6.852701599171e-01 6.840806339773e-01 6.828859927693e-01 6.816844365151e-01 6.804783900075e-01 6.792674008071e-01 6.780518038707e-01 6.768306043063e-01 6.756041477311e-01 6.743728273678e-01 6.731377271265e-01 6.718961755231e-01 6.706525995357e-01 6.694039626595e-01 6.681507886255e-01 6.668931422177e-01 6.656310072951e-01 6.643660017489e-01 6.630979423293e-01 6.618251486561e-01 6.605505761301e-01 6.592717699673e-01 6.579895527639e-01 6.567039981416e-01 6.554171202870e-01 6.541270651746e-01 6.528343682966e-01 6.515398205535e-01 6.502425471333e-01 6.489441112450e-01 6.476425758722e-01 6.463401866511e-01 6.450363345790e-01 6.437311077513e-01 6.424242598012e-01 6.411165612756e-01 6.398077614353e-01 6.384984689917e-01 6.371880990389e-01 6.358793697814e-01 6.345687570011e-01 6.332587132191e-01 6.319492414657e-01 6.306403128120e-01 6.293321481545e-01 6.280234389691e-01 6.267163412520e-01 6.254111291961e-01 6.241076133397e-01 6.228046115675e-01 6.215037621922e-01 6.202052703932e-01 6.189087502269e-01 6.176148068865e-01 6.163233251113e-01 6.150351617628e-01 6.137500595554e-01 6.124682589705e-01 6.111907617154e-01 6.099156699673e-01 6.086454925177e-01 6.073794226319e-01 6.061164700031e-01 6.048598726021e-01 6.036075903182e-01 6.023599797191e-01 6.011176272241e-01 5.998824846664e-01 5.986526405827e-01 5.974278749849e-01 5.962100236256e-01 5.949978823735e-01 5.937931272463e-01 5.925958230254e-01 5.914062736733e-01 5.902238501298e-01 5.890480198615e-01 5.878815686916e-01 5.867227627613e-01 5.855733078999e-01 5.844327322692e-01 5.833001187292e-01 5.821762025510e-01 5.810635201541e-01 5.799601890834e-01 5.788661008511e-01 5.777838434440e-01 5.767097209254e-01 5.756471653602e-01 5.745965248963e-01 5.735560996924e-01 5.725284459656e-01 5.715114182401e-01 5.705067491101e-01 5.695148810560e-01 5.685336413779e-01 5.675669151639e-01 5.666127338233e-01 5.656703236385e-01 5.647428243927e-01 5.638292590117e-01 5.629282135163e-01 5.620418279530e-01 5.611692774642e-01 5.603119405577e-01 5.594679979722e-01 5.586399951331e-01 5.578279291249e-01 5.570300437934e-01 5.562475947510e-01 5.554820915625e-01 5.547306569269e-01 5.539968864771e-01 5.532788555121e-01 5.525777261658e-01 5.518921870046e-01 5.512243661150e-01 5.505732339846e-01 5.499398646160e-01 5.493233988114e-01 5.487240610714e-01 5.481423529096e-01 5.475798592929e-01 5.470344973680e-01 5.465070148378e-01 5.459974021178e-01 5.455058680873e-01 5.450351165422e-01 5.445802877297e-01 5.441453177366e-01 5.437281681715e-01 5.433293012691e-01 5.429516794259e-01 5.425913618099e-01 5.422497637750e-01 5.419272718743e-01 5.416242377896e-01 5.413406205594e-01 5.410756355087e-01 5.408299164249e-01 5.406034460880e-01 5.403950828338e-01 5.402070819172e-01 5.400378791654e-01 5.398878174571e-01 5.397563986978e-01 5.396450924068e-01 5.395528219071e-01 5.394782548835e-01 5.394233735010e-01 5.393874051367e-01 5.393695890309e-01 5.393700593840e-01 5.393893219961e-01 5.394278926952e-01 5.394837622773e-01 5.395587925788e-01 5.396517069030e-01 5.397614002847e-01 5.398902190661e-01 5.400339166217e-01 5.401979688744e-01 5.403794397004e-01 5.405756376179e-01 5.407894452312e-01 5.410186205513e-01 5.412666288185e-01 5.415298714109e-01 5.418084308531e-01 5.421030848915e-01 5.424130669307e-01 5.427377076684e-01 5.430778049128e-01 5.434319762609e-01 5.438011047078e-01 5.441843757518e-01 5.445809623691e-01 5.449910523640e-01 5.454139182540e-01 5.458500735607e-01 5.462976152030e-01 5.467576233397e-01 5.472299803026e-01 5.477130718980e-01 5.482064107362e-01 5.487123088515e-01 5.492266966876e-01 5.497523122781e-01 5.502871104682e-01 5.508294996386e-01 5.513822487973e-01 5.519421260855e-01 5.525101234087e-01 5.530863708490e-01 5.536678154128e-01 5.542571861780e-01 5.548523752176e-01 5.554537746588e-01 5.560583016278e-01 5.566694783948e-01 5.572852456484e-01 5.579032625893e-01 5.585256710616e-01 5.591504797952e-01 5.597782653099e-01 5.604065804361e-01 5.610383495045e-01 5.616695520275e-01 5.623006494190e-01 5.629337830144e-01 5.635646195605e-01 5.641942207752e-01 5.648233357023e-01 5.654496305836e-01 5.660734898185e-01 5.666940137658e-01 5.673110373007e-01 5.679226940483e-01 5.685313268619e-01 5.691347402104e-01 5.697317799000e-01 5.703228318486e-01 5.709065638653e-01 5.714827858035e-01 5.720522351688e-01 5.726135558448e-01 5.731640505897e-01 5.737058222855e-01 5.742379416632e-01 5.747591761458e-01 5.752692265293e-01 5.757673492672e-01 5.762539916165e-01 5.767274566644e-01 5.771884773061e-01 5.776342553451e-01 5.780674059156e-01 5.784836245634e-01 5.788857242375e-01 5.792726964662e-01 5.796424172848e-01 5.799949486266e-01 5.803314472013e-01 5.806489227916e-01 5.809469591967e-01 5.812268035638e-01 5.814860739631e-01 5.817282746440e-01 5.819468319690e-01 5.821451369425e-01 5.823227723453e-01 5.824768548954e-01 5.826099783688e-01 5.827192352159e-01 5.828049488245e-01 5.828663887259e-01 5.829047497059e-01 5.829169452845e-01 5.829042265566e-01 5.828661478484e-01 5.827992800551e-01 5.827081923406e-01 5.825902286601e-01 5.824430875261e-01 5.822669815057e-01 5.820636381026e-01 5.818317393786e-01 5.815687569419e-01 5.812767765219e-01 5.809547340920e-01 5.806033860454e-01 5.802192998310e-01 5.798053257961e-01 5.793597024283e-01 5.788804612170e-01 5.783713560101e-01 5.778275348955e-01 5.772521705205e-01 5.766420053446e-01 5.759996234867e-01 5.753220316856e-01 5.746108075756e-01 5.738657352312e-01 5.730846210712e-01 5.722700758584e-01 5.714177717681e-01 5.705327148743e-01 5.696103283388e-01 5.686528308661e-01 5.676587027110e-01 5.666284027976e-01 5.655617627225e-01 5.644595740416e-01 5.633202256944e-01 5.621434346237e-01 5.609315741430e-01 5.596810260627e-01 5.583940822837e-01 5.570709106550e-01 5.557103344460e-01 5.543113122341e-01 5.528768113161e-01 5.514048366338e-01 5.498952371427e-01 5.483497314690e-01 5.467666849108e-01 5.451488056304e-01 5.434934988987e-01 5.418015325671e-01 5.400745226885e-01 5.383107529325e-01 5.365135939161e-01 5.346793841409e-01 5.328114399567e-01 5.309082323130e-01 5.289717075703e-01 5.270009590785e-01 5.249972340290e-01 5.229593104581e-01 5.208887063872e-01 5.187898072731e-01 5.166566327553e-01 5.144942412835e-01 5.123023371897e-01 5.100823351492e-01 5.078337476126e-01 5.055571217389e-01 5.032558350345e-01 5.009277038272e-01 4.985761093384e-01 4.961993304545e-01 4.938016402817e-01 4.913828019810e-01 4.889433692729e-01 4.864851556242e-01 4.840098345033e-01 4.815180396736e-01 4.790116499602e-01 4.764941712792e-01 4.739626595865e-01 4.714238705269e-01 4.688755589183e-01 4.663219012910e-01 4.637639860803e-01 4.612032892803e-01 4.586440401648e-01 4.560851043536e-01 4.535321560710e-01 4.509844942423e-01 4.484466446283e-01 4.459204507794e-01 4.434074137597e-01 4.409127378788e-01 4.384361899795e-01 4.359825005319e-01 4.335543661643e-01 4.311544926390e-01 4.287875456830e-01 4.264543974604e-01 4.241605736503e-01 4.219084526542e-01 4.197017526726e-01 4.175434637522e-01 4.154394450274e-01 4.133909176459e-01 4.114028895131e-01 4.094791460391e-01 4.076232109656e-01 4.058399376588e-01 4.041318959723e-01 4.025054805652e-01 4.009638669217e-01 3.995102692370e-01 3.981503324945e-01 3.968874255755e-01 3.957263620104e-01 3.946709025854e-01 3.937263449223e-01 3.928949913215e-01 3.921820084754e-01 3.915911550762e-01 3.911251160203e-01 3.907903684394e-01 3.905870846281e-01 3.905217934013e-01 3.905950948030e-01 3.908132067903e-01 3.911756921628e-01 3.916884742865e-01 3.923528299530e-01 3.931701080929e-01 3.941452942630e-01 3.952755848921e-01 3.965702965543e-01 3.980225809865e-01 3.996387397499e-01 4.014171924195e-01 4.033610103513e-01 4.054684948674e-01 4.077384251441e-01 4.101761274622e-01 4.127750298040e-01 4.155395868440e-01 4.184637068566e-01 4.215526443215e-01 4.248000474860e-01 4.282051872371e-01 4.317700751716e-01 4.354877461834e-01 4.393619717774e-01 4.433831757957e-01 4.475584083383e-01 4.518751928812e-01 4.563383284529e-01 4.609421669908e-01 4.656833380871e-01 4.705612813253e-01 4.755687304569e-01 4.807089648767e-01 4.859713756736e-01 4.913584362806e-01 4.968638662981e-01 5.024852961838e-01 5.082224574778e-01 5.140655407083e-01 5.200183072541e-01 5.260704354286e-01 5.322247320541e-01 5.384729018402e-01 5.448165746585e-01 5.512472902700e-01 5.577657476378e-01 5.643658147925e-01 5.710448382862e-01 5.778004694903e-01 5.846277367605e-01 5.915253541877e-01 5.984874511540e-01 6.055141287244e-01 6.125999048462e-01 6.197406987018e-01 6.269350248403e-01 6.341792369835e-01 6.414705069126e-01 6.488074602228e-01 6.561831898118e-01 6.635982914819e-01 6.710461616686e-01 6.785259624900e-01 6.860339431400e-01 6.935684915738e-01 7.011278410863e-01 7.087028113342e-01 7.162966980284e-01 7.239026594161e-01 7.315223963049e-01 7.391482955183e-01 7.467803775079e-01 7.544162613517e-01 7.620482342912e-01 7.696818450993e-01 7.773053248821e-01 7.849229252208e-01 7.925275905355e-01 8.001183444495e-01 8.076955033508e-01 8.152472496569e-01 8.227814824905e-01 8.302881336037e-01 8.377688048809e-01 8.452166979158e-01 8.526323460933e-01 8.600137763984e-01 8.673530573065e-01 8.746542347861e-01 8.819097546773e-01 8.891192875294e-01 8.962793224754e-01 9.033863536226e-01 9.104401572218e-01 9.174344940255e-01 9.243712501210e-01 9.312434374554e-01 9.380512100813e-01 9.447892470844e-01 9.514584161376e-01 9.580548135900e-01 9.645719840890e-01 9.710141272358e-01 9.773715933280e-01 9.836468690002e-01 9.898352777502e-01 9.959344942059e-01 1.001943094953e+00 1.007853831797e+00 1.013671144287e+00 1.019386147441e+00 1.025002295921e+00 1.030512952775e+00 1.035915098392e+00 1.041210483049e+00 1.046390989985e+00 1.051459969880e+00 1.056409770140e+00 1.061242966978e+00 1.065953437852e+00 1.070541199343e+00 1.075003210351e+00 1.079334618045e+00 1.083540345322e+00 1.087609274319e+00 1.091548703004e+00 1.095348646353e+00 1.099011453528e+00 1.102535582052e+00 1.105915692991e+00 1.109154673669e+00 1.112246935164e+00 1.115194006175e+00 1.117991322653e+00 1.120640819200e+00 1.123138031202e+00 1.125483690167e+00 1.127677635279e+00 1.129715782260e+00 1.131601410196e+00 1.133328172438e+00 1.134901642643e+00 1.136316115571e+00 1.137575847591e+00 1.138676291946e+00 1.139621178403e+00 1.140408190945e+00 1.141037880498e+00 1.141513035469e+00 1.141831022559e+00 1.141996514787e+00 1.142006197961e+00 1.141865706662e+00 1.141573142975e+00 1.141133681378e+00 1.140546302966e+00 1.139813984741e+00 1.138942644055e+00 1.137929890749e+00 1.136783672264e+00 1.135502930295e+00 1.134096885356e+00 1.132564500259e+00 1.130912830001e+00 1.129147672702e+00 1.127270623863e+00 1.125294589999e+00 1.123213942171e+00 1.121047905747e+00 1.118792886235e+00 1.116460375914e+00 1.114059564058e+00 1.111593681598e+00 1.109077359039e+00 1.106510506118e+00 1.103912078637e+00 1.101284625110e+00 1.098641586238e+00 1.095991466873e+00 1.093344643241e+00 1.090716517780e+00 1.088109536204e+00 1.085547608020e+00 1.083032799993e+00 1.080581870218e+00 1.078208943509e+00 1.075920819588e+00 1.073738974536e+00 1.071668496724e+00 1.069729304901e+00 1.067931257310e+00 1.066285976602e+00 1.064814445586e+00 1.063520745233e+00 1.062423598189e+00 1.061534308760e+00 1.060864606048e+00 1.060428949065e+00 1.060237177690e+00 1.060302031302e+00 1.060631954884e+00 1.061238787156e+00 1.062132472889e+00 1.063318628719e+00 1.064807337033e+00 1.066603775089e+00 1.068714901304e+00 1.071142988403e+00 1.073892915999e+00 1.076967691553e+00 1.080368065535e+00 1.084090136742e+00 1.088139130659e+00 1.092507088598e+00 1.097191810250e+00 1.102190468484e+00 1.107488475416e+00 1.113090994982e+00 1.118975754510e+00 1.125140668085e+00 1.131573079771e+00 1.138256328402e+00 1.145184700842e+00 1.152334237594e+00 1.159697047174e+00 1.167252331702e+00 1.174982963534e+00 1.182873472192e+00 1.190902988878e+00 1.199051865515e+00 1.207298566383e+00 1.215628650773e+00 1.224013792338e+00 1.232439698940e+00 1.240877720988e+00 1.249310646181e+00 1.257717740902e+00 1.266071095191e+00 1.274358385298e+00 1.282546658695e+00 1.290625003012e+00 1.298563470469e+00 1.306346707041e+00 1.313952433446e+00 1.321357860535e+00 1.328549531372e+00 1.335500635438e+00 1.342200996386e+00 1.348624771474e+00 1.354761532141e+00 1.360591143026e+00 1.366100288715e+00 1.371277221950e+00 1.376102480464e+00 1.380570481176e+00 1.384666413982e+00 1.388384010695e+00 1.391712145855e+00 1.394643852682e+00 1.397175809247e+00 1.399301577436e+00 1.401018052361e+00 1.402326622132e+00 1.403225180906e+00 1.403717565165e+00 1.403809585193e+00 1.403499107609e+00 1.402801273269e+00 1.401720847477e+00 1.400269313794e+00 1.398459363200e+00 1.396305113828e+00 1.393822268092e+00 1.391027360209e+00 1.387940739199e+00 1.384583857688e+00 1.380981023640e+00 1.377150582131e+00 1.373122638209e+00 1.368923610848e+00 1.364579857147e+00 1.360123620124e+00 1.355583380122e+00 1.350991257667e+00 1.346377054079e+00 1.341776228522e+00 1.337218401512e+00 1.332741222241e+00 1.328370977123e+00 1.324145721022e+00 1.320093507625e+00 1.316245005027e+00 1.312633978219e+00 1.309279982074e+00 1.306218138536e+00 1.303469069884e+00 1.301055519674e+00 1.298997654981e+00 1.297311743437e+00 1.296014939605e+00 1.295115883077e+00 1.294628592733e+00 1.294551994459e+00 1.294895385038e+00 1.295654476611e+00 1.296826483116e+00 1.298406453324e+00 1.300381599708e+00 1.302743404887e+00 1.305473648192e+00 1.308556231522e+00 1.311971330479e+00 1.315696630113e+00 1.319707603539e+00 1.323980010681e+00 1.328485533279e+00 1.333197259724e+00 1.338086466810e+00 1.343120415717e+00 1.348273762251e+00 1.353510910836e+00 1.358803716374e+00 1.364122747230e+00 1.369431858427e+00 1.374707206381e+00 1.379911541245e+00 1.385022628008e+00 1.390004164753e+00 1.394833251501e+00 1.399478046464e+00 1.403910893833e+00 1.408111383772e+00 1.412040414598e+00 1.415689934744e+00 1.419022815292e+00 1.422020537526e+00 1.424665526016e+00 1.426924919080e+00 1.428793834900e+00 1.430241185080e+00 1.431257152629e+00 1.431822720533e+00 1.431924215064e+00 1.431554929504e+00 1.430695874678e+00 1.429347373601e+00 1.427498603699e+00 1.425153083651e+00 1.422302385708e+00 1.418960916128e+00 1.415129073357e+00 1.410816760821e+00 1.406048526095e+00 1.400826859730e+00 1.395190080108e+00 1.389154382221e+00 1.382757352079e+00 1.376032562170e+00 1.369013226375e+00 1.361750524950e+00 1.354280662816e+00 1.346661306460e+00 1.338934805170e+00 1.331160004333e+00 1.323383656092e+00 1.315664544157e+00 1.308053496877e+00 1.300598347699e+00 1.293351512509e+00 1.286350987263e+00 1.279645667694e+00 1.273259934003e+00 1.267229456175e+00 1.261573677735e+00 1.256304684534e+00 1.251433544359e+00 1.246955930146e+00 1.242873184832e+00 1.239154764244e+00 1.235803612980e+00 1.232775711918e+00 1.230055183687e+00 1.227615255502e+00 1.225409509159e+00 1.223432707952e+00 1.221636266476e+00 1.220011781215e+00 1.218538316240e+00 1.217198202306e+00 1.215999528699e+00 1.214929316259e+00 1.214015701732e+00 1.213261348224e+00 1.212698744025e+00 1.212357978799e+00 1.212266270527e+00 1.212467375420e+00 1.212988830384e+00 1.213868919625e+00 1.215127132152e+00 1.216786831741e+00 1.218854370093e+00 1.221319915624e+00 1.224171227426e+00 1.227363534118e+00 1.230845880234e+00 1.234549852511e+00 1.238382538514e+00 1.242247398777e+00 1.246023736014e+00 1.249588099150e+00 1.252808984306e+00 1.255544778263e+00 1.257664204797e+00 1.259032185432e+00 1.259522246951e+00 1.259027196755e+00 1.257439740890e+00 1.254689547796e+00 1.250711431122e+00 1.245463877206e+00 1.238947183473e+00 1.231152284489e+00 1.222129484566e+00 1.211927870907e+00 1.200619937943e+00 1.188316306293e+00 1.175104566252e+00 1.161130273083e+00 1.146498282735e+00 1.131351411592e+00 1.115817227992e+00 1.099995048077e+00 1.084025572735e+00 1.067964193209e+00 1.051918121413e+00 1.035937990047e+00 1.020060620120e+00 1.004340278757e+00 9.887721267915e-01 9.734069060247e-01 9.582431516703e-01 9.433269614906e-01 9.287099986324e-01 9.144497968948e-01 9.006673565955e-01 8.874689848445e-01 8.750372114654e-01 8.635422416449e-01 8.532042340267e-01 8.442349800251e-01 8.368424752168e-01 8.312340710858e-01 8.275330100186e-01 8.258633473597e-01 8.262173221965e-01 8.285474191700e-01 8.327086246691e-01 8.384572387578e-01 8.455219121022e-01 8.535359836123e-01 8.621473756354e-01 8.709672587016e-01 8.796656589581e-01 8.879347404352e-01 8.955418858300e-01 9.023680002827e-01 9.083454821301e-01 9.135670114056e-01 9.181735854427e-01 9.224341999009e-01 9.266590178386e-01 9.311804049605e-01 9.363479985598e-01 9.424000666638e-01 9.495082477343e-01 9.576531176968e-01 9.666787741953e-01 9.762207643479e-01 9.857645928637e-01 9.947018684335e-01 1.002334855723e+00 1.006571050452e+00 1.008556289844e+00 1.008456863077e+00 1.006663547488e+00 1.003633540662e+00 9.997658245628e-01 9.953564262325e-01 9.905629533147e-01 9.854673094725e-01 9.802096336351e-01 9.750796923328e-01 9.705556800935e-01 9.673112257005e-01 9.660915900045e-01 9.674884734549e-01 9.717648933239e-01 9.787037288736e-01 9.875724633120e-01 9.972528838944e-01 1.006479934239e+00 1.014122248657e+00 1.019488577846e+00 1.022664934935e+00 1.024952197373e+00 1.029756146339e+00 9.918145410003e-01 9.290310126089e-01 8.526775928313e-01 7.910803196489e-01 7.745074513043e-01 8.158978508319e-01 8.992525516293e-01 9.936177225726e-01 1.071086381082e+00 1.113669572440e+00 1.114098506263e+00 1.075473754490e+00 1.011012478156e+00 9.427889675270e-01 8.970374696083e-01 8.926233063725e-01 9.285443829313e-01 9.848454710021e-01 1.036109205417e+00 1.062780859879e+00 1.055451286414e+00 1.015786315042e+00 9.561651987381e-01 8.980088344195e-01 8.658127110876e-01 8.748131195708e-01 9.201594181730e-01 9.806003876362e-01 1.031888025637e+00 1.056173081136e+00 1.045426093673e+00 1.002071944913e+00 9.390003948417e-01 8.783229699497e-01 8.458827071914e-01 8.584946917120e-01 9.117771811546e-01 9.837559818652e-01 1.048860161626e+00 1.087573144314e+00 1.089340473220e+00 1.052977658157e+00 9.867157514310e-01 9.082334601030e-01 8.433557338556e-01 8.187548724599e-01 8.466868902231e-01 9.151570354864e-01 9.975545278700e-01 1.067707465555e+00 1.106889708632e+00 1.104976442560e+00 1.060185201371e+00 9.793019355018e-01 8.785074196831e-01 7.846639031686e-01 7.322106581174e-01 7.460906943938e-01 8.195823552658e-01 9.208416563348e-01 1.016816767297e+00 1.084117879114e+00 1.109718891853e+00 1.089757228238e+00 1.029153753605e+00 9.419104451698e-01 8.516484441116e-01 7.893888101368e-01 7.816728158256e-01 8.312446058613e-01 9.146044038064e-01 1.000714004097e+00 1.065067751775e+00 1.092983106197e+00 1.078893830896e+00 1.025489902734e+00 9.434168793078e-01 8.512827368600e-01 7.748102324149e-01 7.404437312231e-01 7.605526055892e-01 8.234746926198e-01 9.037987854687e-01 9.777575017353e-01 1.029345542562e+00 1.050423852476e+00 1.039515275581e+00 1.000986400128e+00 9.448844019810e-01
 4.788940663838e-01 4.799434336533e-01 4.810588342001e-01 4.822621716663e-01 4.835240417383e-01 4.847745777007e-01 4.859538795833e-01 4.870513943314e-01 4.881075350700e-01 4.891697139303e-01 4.902634338172e-01 4.913983031421e-01 4.925625218719e-01 4.937312516800e-01 4.948698118705e-01 4.959654311383e-01 4.970333925328e-01 4.980980961367e-01 4.991706716084e-01 5.002485149336e-01 5.013232205199e-01 5.023862072351e-01 5.034361974118e-01 5.044816794510e-01 5.055423900313e-01 5.066255082589e-01 5.077038274524e-01 5.087355980739e-01 5.097016683176e-01 5.106344672859e-01 5.116004758796e-01 5.126467878356e-01 5.137747555138e-01 5.149336439576e-01 5.160501585951e-01 5.170787092661e-01 5.180320303500e-01 5.189833982209e-01 5.200201281234e-01 5.211798788469e-01 5.224296121125e-01 5.236849930433e-01 5.248669667740e-01 5.259496659342e-01 5.269747009023e-01 5.280255999645e-01 5.291617049555e-01 5.303744659053e-01 5.315979245506e-01 5.327633340547e-01 5.338592044494e-01 5.349182330236e-01 5.359833274536e-01 5.370642816991e-01 5.381322348923e-01 5.391577222508e-01 5.401457094861e-01 5.411522124709e-01 5.422271137436e-01 5.433654169399e-01 5.445005987144e-01 5.455583167169e-01 5.465336468951e-01 5.474905166530e-01 5.485180961554e-01 5.496587638063e-01 5.508745258253e-01 5.520818094302e-01 5.532177384513e-01 5.542808068903e-01 5.553248189271e-01 5.563912906261e-01 5.574853759072e-01 5.585825659945e-01 5.596661038725e-01 5.607459859418e-01 5.618410880741e-01 5.629506592989e-01 5.640431862388e-01 5.650788948056e-01 5.660574363375e-01 5.670300521488e-01 5.680674012665e-01 5.691971249050e-01 5.703834746555e-01 5.715520211954e-01 5.726470972651e-01 5.736756803976e-01 5.746928940185e-01 5.757506821367e-01 5.768570758267e-01 5.779795547822e-01 5.790814041013e-01 5.801577399458e-01 5.812309019703e-01 5.823119240738e-01 5.833829971682e-01 5.844138794315e-01 5.853972596953e-01 5.863728452648e-01 5.873981084588e-01 5.885047644822e-01 5.896621651505e-01 5.908008413413e-01 5.918651302463e-01 5.928553968677e-01 5.938222036252e-01 5.948286343349e-01 5.959040814350e-01 5.970252638386e-01 5.981476295290e-01 5.992287717942e-01 6.002618905703e-01 6.012653645794e-01 6.022681156117e-01 6.032938275764e-01 6.043440011063e-01 6.054041251695e-01 6.064586957717e-01 6.075040534297e-01 6.085511172399e-01 6.096089847993e-01 6.106747122807e-01 6.117287381675e-01 6.127465148561e-01 6.137253104709e-01 6.146962378787e-01 6.157019532268e-01 6.167674256523e-01 6.178764115670e-01 6.189797553363e-01 6.200229471736e-01 6.209842318496e-01 6.218918520807e-01 6.228092649567e-01 6.237940660888e-01 6.248651376754e-01 6.259908660769e-01 6.271005408663e-01 6.281294886125e-01 6.290583384372e-01 6.299291373625e-01 6.308193036009e-01 6.317956053825e-01 6.328738682426e-01 6.340078932148e-01 6.351187632239e-01 6.361414254106e-01 6.370703332906e-01 6.379504816675e-01 6.388512888858e-01 6.398265510693e-01 6.408834152078e-01 6.419822120203e-01 6.430602301718e-01 6.440728961912e-01 6.450111319118e-01 6.459083104004e-01 6.468134735618e-01 6.477668625053e-01 6.487734550320e-01 6.498078051086e-01 6.508345769125e-01 6.518242986023e-01 6.527698080011e-01 6.536854957466e-01 6.545932211371e-01 6.555151005278e-01 6.564622621870e-01 6.574348093580e-01 6.584201458257e-01 6.594003160982e-01 6.603606363359e-01 6.612964077173e-01 6.622106514882e-01 6.631188782945e-01 6.640382419216e-01 6.649797806164e-01 6.659404295650e-01 6.669048228840e-01 6.678595302116e-01 6.687887000705e-01 6.696972617791e-01 6.705964187578e-01 6.714991078748e-01 6.724124048482e-01 6.733305148814e-01 6.742458652676e-01 6.751532441786e-01 6.760508526723e-01 6.769440142716e-01 6.778343413557e-01 6.787213518054e-01 6.796023569704e-01 6.804784168198e-01 6.813512329535e-01 6.822282531069e-01 6.831091989163e-01 6.839916907760e-01 6.848693090961e-01 6.857377858871e-01 6.866009201870e-01 6.874576843568e-01 6.883150803607e-01 6.891734011546e-01 6.900299413512e-01 6.908808401765e-01 6.917263642704e-01 6.925663059569e-01 6.934021085789e-01 6.942357284597e-01 6.950679629135e-01 6.958963730061e-01 6.967185347602e-01 6.975354229366e-01 6.983485953402e-01 6.991566429337e-01 6.999639112143e-01 7.007682390508e-01 7.015701475362e-01 7.023678488191e-01 7.031612359577e-01 7.039488100160e-01 7.047297928941e-01 7.055078558112e-01 7.062826226519e-01 7.070550685678e-01 7.078255056503e-01 7.085917618881e-01 7.093535859593e-01 7.101078735789e-01 7.108569233874e-01 7.116006167774e-01 7.123401558625e-01 7.130798551127e-01 7.138172435290e-01 7.145507684283e-01 7.152792576041e-01 7.160015152303e-01 7.167158947202e-01 7.174276761156e-01 7.181370166807e-01 7.188435777632e-01 7.195460827894e-01 7.202455743002e-01 7.209406817229e-01 7.216267284116e-01 7.223096285944e-01 7.229867824070e-01 7.236587993738e-01 7.243314175362e-01 7.250013457107e-01 7.256659424608e-01 7.263237655490e-01 7.269745711215e-01 7.276202195829e-01 7.282645903556e-01 7.289082280632e-01 7.295496115156e-01 7.301827608259e-01 7.308089849974e-01 7.314251614988e-01 7.320360366312e-01 7.326452031756e-01 7.332519085674e-01 7.338524288995e-01 7.344464385142e-01 7.350331554164e-01 7.356123314471e-01 7.361852035506e-01 7.367553976141e-01 7.373207977218e-01 7.378819204547e-01 7.384380920494e-01 7.389871791471e-01 7.395274703630e-01 7.400638794557e-01 7.405941907535e-01 7.411202437397e-01 7.416421749034e-01 7.421597085928e-01 7.426695223510e-01 7.431714789923e-01 7.436704261661e-01 7.441640035307e-01 7.446540296104e-01 7.451397751721e-01 7.456194754109e-01 7.460899443779e-01 7.465533585576e-01 7.470129658196e-01 7.474691677598e-01 7.479211698511e-01 7.483665601537e-01 7.488032631584e-01 7.492307934347e-01 7.496529840351e-01 7.500661424632e-01 7.504777584045e-01 7.508851298443e-01 7.512840064443e-01 7.516747340060e-01 7.520570291723e-01 7.524313672277e-01 7.527994133252e-01 7.531648243294e-01 7.535240566793e-01 7.538768509938e-01 7.542228283260e-01 7.545593362835e-01 7.548888972177e-01 7.552120532299e-01 7.555301095392e-01 7.558445118798e-01 7.561533699016e-01 7.564530582749e-01 7.567452817048e-01 7.570303005819e-01 7.573094764541e-01 7.575839370752e-01 7.578513292578e-01 7.581144313965e-01 7.583663655439e-01 7.586125418839e-01 7.588494858870e-01 7.590828228280e-01 7.593083020993e-01 7.595268828140e-01 7.597357460651e-01 7.599343916245e-01 7.601271755434e-01 7.603145221798e-01 7.604957046859e-01 7.606706592286e-01 7.608351373057e-01 7.609910408704e-01 7.611383965068e-01 7.612818883698e-01 7.614210176338e-01 7.615539241419e-01 7.616792089347e-01 7.617930756410e-01 7.619002004331e-01 7.620000939038e-01 7.620934649818e-01 7.621811646358e-01 7.622608578072e-01 7.623316479935e-01 7.623942520053e-01 7.624479793386e-01 7.624942547171e-01 7.625333408989e-01 7.625639914636e-01 7.625874853764e-01 7.626043702658e-01 7.626112437641e-01 7.626101197729e-01 7.626009043206e-01 7.625829587756e-01 7.625584170546e-01 7.625271261994e-01 7.624860818603e-01 7.624372342476e-01 7.623799864514e-01 7.623137606334e-01 7.622390468290e-01 7.621564554543e-01 7.620671098901e-01 7.619696624490e-01 7.618636765232e-01 7.617476303460e-01 7.616242468707e-01 7.614927761456e-01 7.613515808530e-01 7.612040518003e-01 7.610485857809e-01 7.608841612678e-01 7.607102865304e-01 7.605296996225e-01 7.603387067022e-01 7.601398225364e-01 7.599332003408e-01 7.597181524020e-01 7.594943299436e-01 7.592628294610e-01 7.590214501253e-01 7.587721091651e-01 7.585133392716e-01 7.582475699591e-01 7.579727264852e-01 7.576900910916e-01 7.573983541597e-01 7.570970062667e-01 7.567879725048e-01 7.564682635733e-01 7.561409364217e-01 7.558053061721e-01 7.554610227640e-01 7.551083426135e-01 7.547456035018e-01 7.543727177170e-01 7.539923319784e-01 7.536038436502e-01 7.532058113195e-01 7.527993184271e-01 7.523842630916e-01 7.519591755013e-01 7.515257086169e-01 7.510834952379e-01 7.506331280648e-01 7.501736171388e-01 7.497055248301e-01 7.492284081853e-01 7.487413942009e-01 7.482467788796e-01 7.477438896481e-01 7.472298988482e-01 7.467083471501e-01 7.461780633407e-01 7.456382356814e-01 7.450897838634e-01 7.445327584764e-01 7.439659490158e-01 7.433912208827e-01 7.428073865538e-01 7.422139688585e-01 7.416126501535e-01 7.410020253986e-01 7.403829250403e-01 7.397551546183e-01 7.391178675946e-01 7.384716872534e-01 7.378164516237e-01 7.371539274163e-01 7.364823874868e-01 7.358024147767e-01 7.351117210994e-01 7.344122815442e-01 7.337057837002e-01 7.329894044541e-01 7.322657263814e-01 7.315323766593e-01 7.307895902148e-01 7.300396121614e-01 7.292799244437e-01 7.285117742008e-01 7.277353161559e-01 7.269506770277e-01 7.261579170076e-01 7.253558369738e-01 7.245438227434e-01 7.237262243407e-01 7.228991736888e-01 7.220636919020e-01 7.212198893168e-01 7.203681229066e-01 7.195079299411e-01 7.186395649260e-01 7.177632036714e-01 7.168776929045e-01 7.159840830453e-01 7.150840040731e-01 7.141747722743e-01 7.132570446118e-01 7.123327004516e-01 7.113994284314e-01 7.104588958461e-01 7.095108308651e-01 7.085535873866e-01 7.075898492020e-01 7.066175785769e-01 7.056374149299e-01 7.046517155508e-01 7.036567008938e-01 7.026562813007e-01 7.016467436508e-01 7.006306070780e-01 6.996069583468e-01 6.985770292506e-01 6.975377642684e-01 6.964934265043e-01 6.954427764570e-01 6.943830841976e-01 6.933185011286e-01 6.922453129247e-01 6.911663508082e-01 6.900808102041e-01 6.889885430505e-01 6.878906664883e-01 6.867858709478e-01 6.856749357799e-01 6.845572038278e-01 6.834351475319e-01 6.823057123483e-01 6.811705945896e-01 6.800287672839e-01 6.788823229484e-01 6.777297797086e-01 6.765714036887e-01 6.754074554359e-01 6.742387553400e-01 6.730649588897e-01 6.718854865447e-01 6.707011046646e-01 6.695114464262e-01 6.683173066787e-01 6.671180211481e-01 6.659144818482e-01 6.647071523791e-01 6.634945864566e-01 6.622783386415e-01 6.610567913390e-01 6.598328408747e-01 6.586042158201e-01 6.573716414649e-01 6.561355032626e-01 6.548962228366e-01 6.536537017382e-01 6.524073578965e-01 6.511580196807e-01 6.499060779895e-01 6.486514549057e-01 6.473934603569e-01 6.461328451663e-01 6.448710342802e-01 6.436051066590e-01 6.423387628233e-01 6.410695497447e-01 6.397992017238e-01 6.385274974337e-01 6.372538140866e-01 6.359787770783e-01 6.347033250783e-01 6.334262555227e-01 6.321483920621e-01 6.308710080880e-01 6.295906799864e-01 6.283121279685e-01 6.270331472321e-01 6.257543995844e-01 6.244751384451e-01 6.231971170832e-01 6.219202871311e-01 6.206437973601e-01 6.193678272681e-01 6.180931843850e-01 6.168201248099e-01 6.155487500202e-01 6.142799610093e-01 6.130108390422e-01 6.117456605205e-01 6.104821507997e-01 6.092217778030e-01 6.079640541587e-01 6.067090108874e-01 6.054579606825e-01 6.042098033271e-01 6.029651300047e-01 6.017245620333e-01 6.004873644221e-01 5.992546783929e-01 5.980282261573e-01 5.968051848422e-01 5.955870831997e-01 5.943738426825e-01 5.931668704018e-01 5.919654947055e-01 5.907705315660e-01 5.895793118486e-01 5.883964979252e-01 5.872198501332e-01 5.860494003304e-01 5.848862805896e-01 5.837303039863e-01 5.825827050008e-01 5.814416680098e-01 5.803085283356e-01 5.791855626120e-01 5.780696932878e-01 5.769625174014e-01 5.758642147569e-01 5.747756551814e-01 5.736957381792e-01 5.726255138568e-01 5.715660050578e-01 5.705164169070e-01 5.694771108122e-01 5.684478828721e-01 5.674290389391e-01 5.664222284499e-01 5.654266235000e-01 5.644420350731e-01 5.634703438337e-01 5.625100847489e-01 5.615614928367e-01 5.606270311705e-01 5.597019136622e-01 5.587919566428e-01 5.578959082679e-01 5.570112899797e-01 5.561423842525e-01 5.552849788193e-01 5.544429110000e-01 5.536142501615e-01 5.528000426956e-01 5.520004684943e-01 5.512174378865e-01 5.504471984408e-01 5.496933566830e-01 5.489535552266e-01 5.482302959552e-01 5.475235088821e-01 5.468304533290e-01 5.461559814076e-01 5.454964937185e-01 5.448530152471e-01 5.442273323529e-01 5.436173754157e-01 5.430249774415e-01 5.424484365737e-01 5.418909800331e-01 5.413505166050e-01 5.408261258346e-01 5.403210203644e-01 5.398314840798e-01 5.393612478515e-01 5.389091284159e-01 5.384737693577e-01 5.380571278431e-01 5.376584646053e-01 5.372786864514e-01 5.369166956965e-01 5.365730141941e-01 5.362477631622e-01 5.359412731749e-01 5.356525337821e-01 5.353833694656e-01 5.351324070312e-01 5.349006827597e-01 5.346860212122e-01 5.344909213720e-01 5.343147516255e-01 5.341563794065e-01 5.340162672726e-01 5.338950030015e-01 5.337929205895e-01 5.337092739170e-01 5.336425512274e-01 5.335955768304e-01 5.335663664285e-01 5.335558082486e-01 5.335618256579e-01 5.335869166555e-01 5.336296839255e-01 5.336892800101e-01 5.337679914981e-01 5.338633370124e-01 5.339753065560e-01 5.341064911951e-01 5.342528953895e-01 5.344176320767e-01 5.345979193050e-01 5.347935407624e-01 5.350074609070e-01 5.352358643893e-01 5.354817799260e-01 5.357420148716e-01 5.360175058847e-01 5.363092325684e-01 5.366147575708e-01 5.369353418413e-01 5.372699915164e-01 5.376185932574e-01 5.379822258714e-01 5.383580464160e-01 5.387484741085e-01 5.391498844659e-01 5.395656810463e-01 5.399942528322e-01 5.404327049736e-01 5.408846694369e-01 5.413479337903e-01 5.418204416037e-01 5.423048455169e-01 5.427985366525e-01 5.433025429608e-01 5.438165640967e-01 5.443398077479e-01 5.448705065835e-01 5.454105336753e-01 5.459585061386e-01 5.465142477368e-01 5.470774420586e-01 5.476458630261e-01 5.482220075455e-01 5.488030800576e-01 5.493901841690e-01 5.499826164350e-01 5.505795811351e-01 5.511794438974e-01 5.517826535046e-01 5.523909712079e-01 5.530001535308e-01 5.536134416972e-01 5.542264251499e-01 5.548423010296e-01 5.554587658785e-01 5.560746223321e-01 5.566917391577e-01 5.573077688966e-01 5.579231905569e-01 5.585357733841e-01 5.591464822633e-01 5.597560293944e-01 5.603610689263e-01 5.609628704140e-01 5.615597167164e-01 5.621540908727e-01 5.627413934593e-01 5.633241262416e-01 5.639010915346e-01 5.644696057877e-01 5.650319184133e-01 5.655856695714e-01 5.661319591244e-01 5.666687650444e-01 5.671963519090e-01 5.677161195727e-01 5.682236640218e-01 5.687201813202e-01 5.692058840234e-01 5.696802301735e-01 5.701412549744e-01 5.705901925700e-01 5.710253225198e-01 5.714456480629e-01 5.718511346195e-01 5.722432828139e-01 5.726184435428e-01 5.729775726378e-01 5.733199599340e-01 5.736458874721e-01 5.739545137735e-01 5.742439776601e-01 5.745146031750e-01 5.747670129136e-01 5.750006564341e-01 5.752112132737e-01 5.754032965403e-01 5.755732429936e-01 5.757221234920e-01 5.758489098750e-01 5.759520575250e-01 5.760328612744e-01 5.760878458434e-01 5.761214888220e-01 5.761295139099e-01 5.761107499249e-01 5.760690680320e-01 5.760008549517e-01 5.759050857047e-01 5.757826398480e-01 5.756340230330e-01 5.754562227349e-01 5.752514228107e-01 5.750179047209e-01 5.747540024476e-01 5.744618211981e-01 5.741394451941e-01 5.737864580294e-01 5.734023925663e-01 5.729883556663e-01 5.725430225482e-01 5.720640396526e-01 5.715544816955e-01 5.710124450803e-01 5.704364128041e-01 5.698274783803e-01 5.691847673622e-01 5.685090852506e-01 5.677983649722e-01 5.670545105466e-01 5.662751240794e-01 5.654603509490e-01 5.646108760273e-01 5.637253829249e-01 5.628037750847e-01 5.618466444406e-01 5.608533575314e-01 5.598217273274e-01 5.587558491951e-01 5.576513760993e-01 5.565102092321e-01 5.553322309408e-01 5.541175847194e-01 5.528648378524e-01 5.515748415780e-01 5.502474715991e-01 5.488822363664e-01 5.474787731562e-01 5.460384131856e-01 5.445598476177e-01 5.430437149605e-01 5.414896025483e-01 5.398971973514e-01 5.382677476807e-01 5.365999084934e-01 5.348952864311e-01 5.331534990986e-01 5.313739545462e-01 5.295585225250e-01 5.277047935626e-01 5.258150300416e-01 5.238891213299e-01 5.219275074124e-01 5.199300045679e-01 5.178967456883e-01 5.158289355798e-01 5.137269701494e-01 5.115911574352e-01 5.094209065016e-01 5.072183915518e-01 5.049825340898e-01 5.027153370548e-01 5.004161545215e-01 4.980873430615e-01 4.957292546007e-01 4.933405286622e-01 4.909242954665e-01 4.884814174972e-01 4.860111411481e-01 4.835166803587e-01 4.809960688572e-01 4.784540816527e-01 4.758901019628e-01 4.733041829434e-01 4.706991039053e-01 4.680758534123e-01 4.654361861624e-01 4.627796380879e-01 4.601100397102e-01 4.574288327252e-01 4.547367470033e-01 4.520344831327e-01 4.493272249654e-01 4.466137901162e-01 4.438973059253e-01 4.411815277750e-01 4.384665767444e-01 4.357550364927e-01 4.330500154403e-01 4.303546975142e-01 4.276687745343e-01 4.249971863006e-01 4.223429844472e-01 4.197076145479e-01 4.170960747130e-01 4.145078594096e-01 4.119491479645e-01 4.094234485269e-01 4.069327322035e-01 4.044808994722e-01 4.020712151941e-01 3.997094494276e-01 3.973960590556e-01 3.951386410962e-01 3.929375940820e-01 3.908003193524e-01 3.887282917273e-01 3.867271346288e-01 3.848012822032e-01 3.829538257459e-01 3.811903008849e-01 3.795140306278e-01 3.779317697311e-01 3.764453121426e-01 3.750604712363e-01 3.737832513651e-01 3.726141614896e-01 3.715609365464e-01 3.706267407576e-01 3.698185719055e-01 3.691341380356e-01 3.685838761165e-01 3.681694972313e-01 3.678957174265e-01 3.677634582306e-01 3.677796685403e-01 3.679462715025e-01 3.682642618720e-01 3.687413058480e-01 3.693733325015e-01 3.701701871026e-01 3.711275588648e-01 3.722523996229e-01 3.735425881039e-01 3.750006500204e-01 3.766299077977e-01 3.784257036252e-01 3.803955828539e-01 3.825334515458e-01 3.848429657984e-01 3.873211026423e-01 3.899700045003e-01 3.927875946442e-01 3.957708750186e-01 3.989218317139e-01 4.022341692006e-01 4.057114124201e-01 4.093472403491e-01 4.131413238406e-01 4.170917184049e-01 4.211947256061e-01 4.254480671399e-01 4.298478953775e-01 4.343942936581e-01 4.390793404255e-01 4.439051059456e-01 4.488649077735e-01 4.539569250080e-01 4.591757868393e-01 4.645204809731e-01 4.699879529660e-01 4.755701711424e-01 4.812698780090e-01 4.870775600122e-01 4.929952757353e-01 4.990146843637e-01 5.051347306380e-01 5.113519961427e-01 5.176597865889e-01 5.240608334273e-01 5.305464015342e-01 5.371155765043e-01 5.437626478200e-01 5.504864747464e-01 5.572817710298e-01 5.641473248358e-01 5.710791616695e-01 5.780709654553e-01 5.851248199400e-01 5.922315617224e-01 5.993935195335e-01 6.066039427428e-01 6.138594991392e-01 6.211598155642e-01 6.285001993088e-01 6.358778838086e-01 6.432889664034e-01 6.507305257808e-01 6.582021231671e-01 6.656959007398e-01 6.732146791202e-01 6.807523561024e-01 6.883073180493e-01 6.958747644068e-01 7.034519752549e-01 7.110392669531e-01 7.186293652299e-01 7.262246240218e-01 7.338169825360e-01 7.414082173797e-01 7.489926224281e-01 7.565673979974e-01 7.641324951238e-01 7.716817493015e-01 7.792184906800e-01 7.867320114388e-01 7.942261442643e-01 8.016942534384e-01 8.091358518968e-01 8.165489987531e-01 8.239272073721e-01 8.312736904571e-01 8.385792390382e-01 8.458468656494e-01 8.530710363090e-01 8.602491810458e-01 8.673805709761e-01 8.744591285826e-01 8.814870804087e-01 8.884567990374e-01 8.953701944361e-01 9.022219255810e-01 9.090101240970e-01 9.157344134401e-01 9.223862742688e-01 9.289715157540e-01 9.354809759568e-01 9.419152113931e-01 9.482706967679e-01 9.545432287521e-01 9.607355113741e-01 9.668371947389e-01 9.728545674418e-01 9.787784708921e-01 9.846100520434e-01 9.903444916814e-01 9.959791364924e-01 1.001516759322e+00 1.006947399167e+00 1.012277036694e+00 1.017494499132e+00 1.022603485472e+00 1.027600405403e+00 1.032480678437e+00 1.037247103838e+00 1.041891719977e+00 1.046418871440e+00 1.050818590908e+00 1.055095136883e+00 1.059243568143e+00 1.063261982006e+00 1.067150717882e+00 1.070903655799e+00 1.074525105794e+00 1.078006111635e+00 1.081352268840e+00 1.084555454331e+00 1.087618807687e+00 1.090539498042e+00 1.093315490234e+00 1.095946521909e+00 1.098429455211e+00 1.100766166688e+00 1.102952767945e+00 1.104990531124e+00 1.106878480030e+00 1.108614508550e+00 1.110198623695e+00 1.111630463314e+00 1.112911437057e+00 1.114037804502e+00 1.115014254936e+00 1.115836554684e+00 1.116509401711e+00 1.117028855822e+00 1.117398266764e+00 1.117618971874e+00 1.117690049529e+00 1.117617189566e+00 1.117394385205e+00 1.117032190901e+00 1.116524681778e+00 1.115880910411e+00 1.115098038627e+00 1.114181805825e+00 1.113134561598e+00 1.111958863720e+00 1.110661843038e+00 1.109240938931e+00 1.107709004396e+00 1.106061434550e+00 1.104312338258e+00 1.102459075266e+00 1.100511077728e+00 1.098476658843e+00 1.096356679214e+00 1.094165144801e+00 1.091898835007e+00 1.089576897161e+00 1.087199739225e+00 1.084777081604e+00 1.082321582763e+00 1.079834224609e+00 1.077334851567e+00 1.074821611232e+00 1.072316283569e+00 1.069821013258e+00 1.067350874964e+00 1.064917122452e+00 1.062527463207e+00 1.060201994959e+00 1.057941101715e+00 1.055768157344e+00 1.053689025132e+00 1.051717515266e+00 1.049869032898e+00 1.048151627746e+00 1.046583776091e+00 1.045174677882e+00 1.043938745831e+00 1.042887404592e+00 1.042032051435e+00 1.041389133551e+00 1.040965783090e+00 1.040776051814e+00 1.040830992545e+00 1.041138232518e+00 1.041710935304e+00 1.042555778622e+00 1.043682921432e+00 1.045098935709e+00 1.046810493039e+00 1.048823585791e+00 1.051143168543e+00 1.053770956962e+00 1.056713685730e+00 1.059968680658e+00 1.063538319048e+00 1.067423533797e+00 1.071616722041e+00 1.076121381604e+00 1.080927088756e+00 1.086032419035e+00 1.091428504356e+00 1.097105665813e+00 1.103061014967e+00 1.109274580337e+00 1.115744887062e+00 1.122451322065e+00 1.129385260480e+00 1.136530715642e+00 1.143870365475e+00 1.151393708701e+00 1.159076121884e+00 1.166906671091e+00 1.174861585048e+00 1.182926098752e+00 1.191078458788e+00 1.199298922172e+00 1.207569886695e+00 1.215865168388e+00 1.224171914900e+00 1.232459839995e+00 1.240718034175e+00 1.248915303309e+00 1.257038462073e+00 1.265064884024e+00 1.272967689002e+00 1.280737549532e+00 1.288341513025e+00 1.295772385362e+00 1.302999675538e+00 1.310011574304e+00 1.316788727919e+00 1.323310251642e+00 1.329563465885e+00 1.335526418088e+00 1.341191575697e+00 1.346537033647e+00 1.351553318525e+00 1.356227308587e+00 1.360545299370e+00 1.364501015215e+00 1.368079986416e+00 1.371278657323e+00 1.374089103637e+00 1.376504038535e+00 1.378522001148e+00 1.380136962920e+00 1.381352741076e+00 1.382167455115e+00 1.382581293443e+00 1.382602441645e+00 1.382230373319e+00 1.381475290022e+00 1.380348684249e+00 1.378854874736e+00 1.377012127636e+00 1.374830088775e+00 1.372326038480e+00 1.369517632719e+00 1.366424546749e+00 1.363065725518e+00 1.359465129123e+00 1.355645484342e+00 1.351633703746e+00 1.347456171770e+00 1.343138155132e+00 1.338713938181e+00 1.334211010655e+00 1.329661210456e+00 1.325096231513e+00 1.320549343248e+00 1.316052828204e+00 1.311641233322e+00 1.307347565273e+00 1.303201214354e+00 1.299239533929e+00 1.295489863537e+00 1.291984438730e+00 1.288750920940e+00 1.285816170310e+00 1.283209851123e+00 1.280947808367e+00 1.279058373439e+00 1.277555626652e+00 1.276455115594e+00 1.275769734133e+00 1.275510012449e+00 1.275683326440e+00 1.276287673618e+00 1.277331854213e+00 1.278803243604e+00 1.280702468607e+00 1.283015888642e+00 1.285732855702e+00 1.288839002761e+00 1.292312662400e+00 1.296137515192e+00 1.300288987095e+00 1.304742856344e+00 1.309471928839e+00 1.314450141200e+00 1.319645925227e+00 1.325030903878e+00 1.330573024027e+00 1.336241384644e+00 1.342003933091e+00 1.347827423348e+00 1.353683063909e+00 1.359534747886e+00 1.365353970362e+00 1.371109012860e+00 1.376767293657e+00 1.382302475114e+00 1.387681311577e+00 1.392879033335e+00 1.397863239298e+00 1.402612439388e+00 1.407095730575e+00 1.411290543225e+00 1.415176420742e+00 1.418720748937e+00 1.421913596405e+00 1.424723266223e+00 1.427136928714e+00 1.429137206369e+00 1.430701550708e+00 1.431821312879e+00 1.432476113617e+00 1.432660918819e+00 1.432361963622e+00 1.431569764331e+00 1.430282589838e+00 1.428494092644e+00 1.426207011152e+00 1.423418254330e+00 1.420143409337e+00 1.416377238913e+00 1.412145328356e+00 1.407455420791e+00 1.402329068419e+00 1.396796778604e+00 1.390871146776e+00 1.384603321170e+00 1.378011074255e+00 1.371144449784e+00 1.364042039105e+00 1.356747708034e+00 1.349317352378e+00 1.341793661611e+00 1.334232996126e+00 1.326685385237e+00 1.319209537328e+00 1.311849745813e+00 1.304663693793e+00 1.297695265544e+00 1.290989956816e+00 1.284588531379e+00 1.278521924800e+00 1.272827068498e+00 1.267515256653e+00 1.262609549748e+00 1.258110824570e+00 1.254025201000e+00 1.250339767436e+00 1.247042143047e+00 1.244119719708e+00 1.241530352083e+00 1.239267159893e+00 1.237277951578e+00 1.235542820420e+00 1.234027629793e+00 1.232691704471e+00 1.231524960383e+00 1.230485651642e+00 1.229572035859e+00 1.228764158996e+00 1.228060538607e+00 1.227472293214e+00 1.226999548774e+00 1.226674639130e+00 1.226511621704e+00 1.226549123790e+00 1.226816581796e+00 1.227349073660e+00 1.228184120065e+00 1.229346345961e+00 1.230868451579e+00 1.232757173662e+00 1.235025055780e+00 1.237660949198e+00 1.240639451330e+00 1.243926884515e+00 1.247463218940e+00 1.251178322968e+00 1.254985902742e+00 1.258781430486e+00 1.262457001373e+00 1.265884010520e+00 1.268937304538e+00 1.271486154286e+00 1.273395054363e+00 1.274547141582e+00 1.274819220073e+00 1.274107729033e+00 1.272327785121e+00 1.269399929175e+00 1.265285066071e+00 1.259944503224e+00 1.253376690033e+00 1.245605814129e+00 1.236657858276e+00 1.226614838785e+00 1.215544732606e+00 1.203551611318e+00 1.190753825756e+00 1.177258332309e+00 1.163214944742e+00 1.148722328661e+00 1.133925835926e+00 1.118926371790e+00 1.103816468841e+00 1.088704211559e+00 1.073620090736e+00 1.058644302725e+00 1.043784785159e+00 1.029063420611e+00 1.014494977310e+00 1.000055265124e+00 9.857764251980e-01 9.716377103106e-01 9.576819472873e-01 9.439459151024e-01 9.304948487954e-01 9.174406818002e-01 9.048907314082e-01 8.930252417669e-01 8.820008636824e-01 8.720291500135e-01 8.632943934966e-01 8.559866930938e-01 8.502697695043e-01 8.462397273631e-01 8.439820689897e-01 8.434547710933e-01 8.445994392080e-01 8.472461347680e-01 8.511683027308e-01 8.561136711325e-01 8.617521002858e-01 8.677929332766e-01 8.739181434339e-01 8.798793732531e-01 8.854578483158e-01 8.905297176048e-01 8.950604227078e-01 8.990796143066e-01 9.027579615675e-01 9.062869328313e-01 9.099668102402e-01 9.140909710347e-01 9.189468753567e-01 9.247792375267e-01 9.316916661989e-01 9.396965841255e-01 9.485984300586e-01 9.580754902324e-01 9.676190327086e-01 9.766320812139e-01 9.844712303613e-01 9.904745400374e-01 9.931110834892e-01 9.932987897470e-01 9.913037302900e-01 9.876263658327e-01 9.828462296978e-01 9.774908645143e-01 9.719762865161e-01 9.665509771714e-01 9.613591762544e-01 9.565586170558e-01 9.524031828548e-01 9.492891834996e-01 9.477691553917e-01 9.484275843703e-01 9.516729011685e-01 9.576021622345e-01 9.658712517357e-01 9.756826536574e-01 9.859349850108e-01 9.954662778379e-01 1.003304808664e+00 1.008955217597e+00 1.012659923235e+00 1.015673798574e+00 1.020942345837e+00 9.996596727858e-01 9.556429987137e-01 8.896633400875e-01 8.267546458344e-01 7.958588205908e-01 8.161402913109e-01 8.819240927152e-01 9.677569276111e-01 1.045507927304e+00 1.094623088925e+00 1.104713602601e+00 1.075657987693e+00 1.017463609629e+00 9.494325796017e-01 8.968854560765e-01 8.816844607863e-01 9.089285151148e-01 9.632222148575e-01 1.019738826210e+00 1.056841527955e+00 1.061850338104e+00 1.032466531536e+00 9.765938038041e-01 9.115023540516e-01 8.605565921861e-01 8.445362737686e-01 8.691588051104e-01 9.209319490976e-01 9.770481488249e-01 1.017191172661e+00 1.029319337482e+00 1.010961278010e+00 9.690894296717e-01 9.190498427920e-01 8.813296659990e-01 8.739677007983e-01 9.022996680329e-01 9.554697031446e-01 1.013554802578e+00 1.057254781946e+00 1.073194777885e+00 1.055757875533e+00 1.007589007977e+00 9.398665105969e-01 8.721293867584e-01 8.290727265175e-01 8.305819250466e-01 8.782876941058e-01 9.541492517745e-01 1.032570351914e+00 1.091223682081e+00 1.115002945378e+00 1.096689839457e+00 1.037262287239e+00 9.465893668743e-01 8.450722025704e-01 7.643555395208e-01 7.395376982249e-01 7.852047135080e-01 8.809216688096e-01 9.905555002618e-01 1.083350402900e+00 1.139465114479e+00 1.149110584783e+00 1.111662085724e+00 1.035437405320e+00 9.381647595446e-01 8.470852336822e-01 7.943573108798e-01 8.013481121720e-01 8.611753217983e-01 9.450089545456e-01 1.022357243439e+00 1.071698876373e+00 1.081713693665e+00 1.050242620109e+00 9.835419462096e-01 8.960581549920e-01 8.103384407523e-01 7.540045464757e-01 7.487615061385e-01 7.949293726676e-01 8.716401872860e-01 9.526814317165e-01 1.017683573592e+00 1.054510115592e+00 1.058421218499e+00 1.031190094676e+00 9.808139961177e-01
 4.863162759212e-01 4.873510296367e-01 4.884505757241e-01 4.896375841929e-01 4.908838486902e-01 4.921218301467e-01 4.932897140526e-01 4.943772677494e-01 4.954219830525e-01 4.964704129786e-01 4.975491871070e-01 4.986676819049e-01 4.998167553461e-01 5.009725928103e-01 5.021009524046e-01 5.031859564881e-01 5.042411448371e-01 5.052923228660e-01 5.063508320269e-01 5.074145173735e-01 5.084749661399e-01 5.095229115261e-01 5.105571435334e-01 5.115877237264e-01 5.126336317780e-01 5.137009609276e-01 5.147632584472e-01 5.157765334603e-01 5.167232036338e-01 5.176353236894e-01 5.185797642160e-01 5.196050393738e-01 5.207115176042e-01 5.218497036346e-01 5.229457664380e-01 5.239525088587e-01 5.248807427293e-01 5.258064081383e-01 5.268150569610e-01 5.279490902910e-01 5.291761862902e-01 5.304103581383e-01 5.315719669272e-01 5.326325689882e-01 5.336343722195e-01 5.346606702882e-01 5.357721768321e-01 5.369625365569e-01 5.381653804263e-01 5.393118852140e-01 5.403880937378e-01 5.414275357403e-01 5.424718734473e-01 5.435319896274e-01 5.445765198912e-01 5.455778834604e-01 5.465422865229e-01 5.475236794300e-01 5.485756626266e-01 5.496899541055e-01 5.507996968024e-01 5.518319807338e-01 5.527789289360e-01 5.537057999653e-01 5.547042896204e-01 5.558152442609e-01 5.570024305147e-01 5.581827800379e-01 5.592922294472e-01 5.603310606840e-01 5.613483610123e-01 5.623871613463e-01 5.634522418874e-01 5.645207882546e-01 5.655768130021e-01 5.666301119013e-01 5.676988719394e-01 5.687835669238e-01 5.698492182563e-01 5.708564227375e-01 5.718041358339e-01 5.727441595317e-01 5.737477923996e-01 5.748448965629e-01 5.760010136924e-01 5.771395482595e-01 5.782061244697e-01 5.792043212361e-01 5.801897143430e-01 5.812153956905e-01 5.822896348030e-01 5.833797664802e-01 5.844513537919e-01 5.854976048045e-01 5.865408421565e-01 5.875909212674e-01 5.886317578757e-01 5.896305697134e-01 5.905809344251e-01 5.915199956524e-01 5.925108264374e-01 5.935809114400e-01 5.947042030421e-01 5.958109272769e-01 5.968426465601e-01 5.977991727430e-01 5.987314294087e-01 5.997006555630e-01 6.007388726612e-01 6.018248482960e-01 6.029113283746e-01 6.039597848664e-01 6.049589277778e-01 6.059286842379e-01 6.068968891620e-01 6.078844209474e-01 6.088952437487e-01 6.099149791212e-01 6.109308345315e-01 6.119391693447e-01 6.129514612047e-01 6.139752600207e-01 6.150046429049e-01 6.160203038739e-01 6.169983492326e-01 6.179360323247e-01 6.188657440611e-01 6.198318014164e-01 6.208589593734e-01 6.219321293911e-01 6.229978831069e-01 6.240024588427e-01 6.249232393687e-01 6.257878740096e-01 6.266624090665e-01 6.276049114635e-01 6.286354608668e-01 6.297231270207e-01 6.307932450672e-01 6.317815100448e-01 6.326682384479e-01 6.334957681489e-01 6.343410784252e-01 6.352727924185e-01 6.363083835215e-01 6.374008841402e-01 6.384699234894e-01 6.394513506712e-01 6.403371061084e-01 6.411730365046e-01 6.420284958319e-01 6.429583790688e-01 6.439709170381e-01 6.450240550545e-01 6.460594734649e-01 6.470274161247e-01 6.479225200673e-01 6.487751274472e-01 6.496341685052e-01 6.505398428044e-01 6.515003369809e-01 6.524871573420e-01 6.534667202301e-01 6.544111558424e-01 6.553108619876e-01 6.561810225981e-01 6.570410753784e-01 6.579162482548e-01 6.588160263418e-01 6.597394815261e-01 6.606762869202e-01 6.616086246506e-01 6.625205738471e-01 6.634074473642e-01 6.642727276461e-01 6.651326363783e-01 6.660018657572e-01 6.668937857840e-01 6.678043837773e-01 6.687185886286e-01 6.696215352052e-01 6.705014789900e-01 6.713587196117e-01 6.722086101604e-01 6.730609626983e-01 6.739218442244e-01 6.747884409378e-01 6.756529809047e-01 6.765084712990e-01 6.773541625886e-01 6.781948463445e-01 6.790327204159e-01 6.798669118058e-01 6.806958721150e-01 6.815181694638e-01 6.823389955215e-01 6.831622969392e-01 6.839893501733e-01 6.848190825221e-01 6.856434376466e-01 6.864576137038e-01 6.872653361452e-01 6.880675871565e-01 6.888702005418e-01 6.896740108783e-01 6.904752893424e-01 6.912717379079e-01 6.920600842645e-01 6.928446969702e-01 6.936243783125e-01 6.944027298851e-01 6.951782345261e-01 6.959493132747e-01 6.967152400298e-01 6.974748196937e-01 6.982308000356e-01 6.989813509541e-01 6.997308033732e-01 7.004771856190e-01 7.012203862816e-01 7.019605411319e-01 7.026962808075e-01 7.034248966514e-01 7.041475534834e-01 7.048670088961e-01 7.055818162861e-01 7.062946600238e-01 7.070059685247e-01 7.077133757363e-01 7.084149409300e-01 7.091092644135e-01 7.097972985451e-01 7.104798248215e-01 7.111586162736e-01 7.118380151684e-01 7.125139758056e-01 7.131869078488e-01 7.138540739751e-01 7.145143048124e-01 7.151672033713e-01 7.158162288410e-01 7.164640606048e-01 7.171081950702e-01 7.177489802694e-01 7.183858205752e-01 7.190169771920e-01 7.196408233952e-01 7.202598725531e-01 7.208731857034e-01 7.214810294010e-01 7.220904005744e-01 7.226962418553e-01 7.232962901257e-01 7.238915519339e-01 7.244777269963e-01 7.250575909706e-01 7.256362988788e-01 7.262157001551e-01 7.267920741763e-01 7.273604210763e-01 7.279213513830e-01 7.284719948837e-01 7.290177868296e-01 7.295608159460e-01 7.301009616440e-01 7.306352023412e-01 7.311633045914e-01 7.316830202092e-01 7.321945820866e-01 7.327016262869e-01 7.332049289281e-01 7.337034115514e-01 7.341971203518e-01 7.346861949124e-01 7.351676723621e-01 7.356396681459e-01 7.361078466690e-01 7.365704749828e-01 7.370287438973e-01 7.374836076993e-01 7.379318921595e-01 7.383715324363e-01 7.388059447268e-01 7.392355771719e-01 7.396603055713e-01 7.400807950155e-01 7.404985190734e-01 7.409074992655e-01 7.413086944600e-01 7.417033850042e-01 7.420921810197e-01 7.424784714141e-01 7.428611777866e-01 7.432370091111e-01 7.436023706908e-01 7.439594913114e-01 7.443094856186e-01 7.446536124072e-01 7.449940542904e-01 7.453305515207e-01 7.456582605458e-01 7.459787228078e-01 7.462889853484e-01 7.465922980141e-01 7.468885339254e-01 7.471816895394e-01 7.474699009560e-01 7.477505351160e-01 7.480246153031e-01 7.482889077080e-01 7.485455790239e-01 7.487973065348e-01 7.490442603469e-01 7.492848541808e-01 7.495212322730e-01 7.497496759275e-01 7.499679078171e-01 7.501798604665e-01 7.503869647701e-01 7.505884850649e-01 7.507835040137e-01 7.509722303987e-01 7.511520835940e-01 7.513243478130e-01 7.514890657869e-01 7.516476033831e-01 7.518010442923e-01 7.519451956764e-01 7.520801689580e-01 7.522059688889e-01 7.523253932508e-01 7.524390423256e-01 7.525468485386e-01 7.526473019804e-01 7.527377962089e-01 7.528206559316e-01 7.528950122368e-01 7.529630970838e-01 7.530280840288e-01 7.530869493800e-01 7.531376564127e-01 7.531783113427e-01 7.532116769193e-01 7.532361001340e-01 7.532560463513e-01 7.532697043221e-01 7.532754256871e-01 7.532717871520e-01 7.532603856411e-01 7.532391018489e-01 7.532103130549e-01 7.531758304938e-01 7.531314683836e-01 7.530814316608e-01 7.530233288206e-01 7.529574924365e-01 7.528812823178e-01 7.527981979523e-01 7.527072541955e-01 7.526078275719e-01 7.525020690015e-01 7.523874967154e-01 7.522646438014e-01 7.521344397331e-01 7.519941085138e-01 7.518451042148e-01 7.516879902174e-01 7.515252305360e-01 7.513532587778e-01 7.511738295930e-01 7.509836101779e-01 7.507862589265e-01 7.505808841798e-01 7.503666782809e-01 7.501469850872e-01 7.499174890905e-01 7.496806312958e-01 7.494344457577e-01 7.491795167244e-01 7.489165145593e-01 7.486447273107e-01 7.483650054838e-01 7.480765647542e-01 7.477806526208e-01 7.474773481998e-01 7.471637456778e-01 7.468423882205e-01 7.465118938068e-01 7.461729225842e-01 7.458276241172e-01 7.454726987814e-01 7.451094784114e-01 7.447378164238e-01 7.443569687107e-01 7.439675259851e-01 7.435688689564e-01 7.431623322463e-01 7.427477210807e-01 7.423243885502e-01 7.418921373448e-01 7.414501008357e-01 7.410005191388e-01 7.405423136016e-01 7.400754005614e-01 7.395989735961e-01 7.391154375137e-01 7.386224775085e-01 7.381208587638e-01 7.376101255358e-01 7.370927320416e-01 7.365653817333e-01 7.360301912806e-01 7.354854078871e-01 7.349320172915e-01 7.343716049176e-01 7.338016464547e-01 7.332225956966e-01 7.326355737243e-01 7.320394462984e-01 7.314347042757e-01 7.308216113288e-01 7.302008279220e-01 7.295697335295e-01 7.289302277085e-01 7.282830820179e-01 7.276271461404e-01 7.269631312564e-01 7.262900935191e-01 7.256092136335e-01 7.249201178999e-01 7.242211459681e-01 7.235142571320e-01 7.228002913293e-01 7.220773938028e-01 7.213451637536e-01 7.206060276105e-01 7.198577135732e-01 7.191001618025e-01 7.183352216057e-01 7.175627335091e-01 7.167812494035e-01 7.159911704365e-01 7.151929487934e-01 7.143858279184e-01 7.135724636152e-01 7.127497901040e-01 7.119202913531e-01 7.110806134326e-01 7.102340575517e-01 7.093807659585e-01 7.085181072692e-01 7.076482145336e-01 7.067707916281e-01 7.058846846638e-01 7.049911891727e-01 7.040887991831e-01 7.031806823942e-01 7.022643620986e-01 7.013410162305e-01 7.004090227662e-01 6.994694331175e-01 6.985230443201e-01 6.975699071254e-01 6.966075642894e-01 6.956394420129e-01 6.946639560494e-01 6.936810007384e-01 6.926915099051e-01 6.916935030223e-01 6.906903052005e-01 6.896790380363e-01 6.886608954040e-01 6.876367774859e-01 6.866058485960e-01 6.855670718056e-01 6.845228765583e-01 6.834715661609e-01 6.824150556843e-01 6.813515600846e-01 6.802802399483e-01 6.792044737129e-01 6.781222723365e-01 6.770332692919e-01 6.759398660041e-01 6.748397031960e-01 6.737320069542e-01 6.726207846636e-01 6.715034512286e-01 6.703820036326e-01 6.692532863904e-01 6.681188065145e-01 6.669805565762e-01 6.658354677750e-01 6.646863656441e-01 6.635336170122e-01 6.623739394734e-01 6.612103187007e-01 6.600426379173e-01 6.588697265835e-01 6.576916478181e-01 6.565106350295e-01 6.553254755507e-01 6.541352459685e-01 6.529400099402e-01 6.517428103478e-01 6.505419659455e-01 6.493363402422e-01 6.481278586834e-01 6.469157298077e-01 6.457007301119e-01 6.444835150896e-01 6.432620216873e-01 6.420383820858e-01 6.408120999595e-01 6.395832143411e-01 6.383520195031e-01 6.371181347612e-01 6.358827182692e-01 6.346441344733e-01 6.334048100574e-01 6.321623396406e-01 6.309203601356e-01 6.296757537301e-01 6.284288328845e-01 6.271827829228e-01 6.259359578747e-01 6.246879477794e-01 6.234399652445e-01 6.221897539154e-01 6.209400617597e-01 6.196904001598e-01 6.184417602432e-01 6.171930553228e-01 6.159447727536e-01 6.146961583702e-01 6.134498101847e-01 6.122036810416e-01 6.109590062868e-01 6.097159602218e-01 6.084742497750e-01 6.072350012797e-01 6.059964132949e-01 6.047599970633e-01 6.035258801086e-01 6.022948545614e-01 6.010665869197e-01 5.998420650290e-01 5.986190956818e-01 5.974015044627e-01 5.961858238974e-01 5.949737241759e-01 5.937667494385e-01 5.925636686793e-01 5.913642669536e-01 5.901689904691e-01 5.889803015001e-01 5.877961504874e-01 5.866168679435e-01 5.854427039569e-01 5.842745425580e-01 5.831122659855e-01 5.819568581005e-01 5.808073729050e-01 5.796633428086e-01 5.785282534760e-01 5.773985839763e-01 5.762757151314e-01 5.751613267342e-01 5.740548693538e-01 5.729554943665e-01 5.718656393453e-01 5.707835823511e-01 5.697101260627e-01 5.686447635468e-01 5.675893839336e-01 5.665425091096e-01 5.655054485043e-01 5.644789517078e-01 5.634612423936e-01 5.624548291555e-01 5.614577358462e-01 5.604722118435e-01 5.594984110378e-01 5.585346265023e-01 5.575822028677e-01 5.566417425248e-01 5.557127771749e-01 5.547967149120e-01 5.538915725617e-01 5.529990839483e-01 5.521204438985e-01 5.512539183029e-01 5.504001043830e-01 5.495607145704e-01 5.487329078808e-01 5.479208768414e-01 5.471217360872e-01 5.463373315219e-01 5.455664148507e-01 5.448102728988e-01 5.440694040458e-01 5.433427533878e-01 5.426308484756e-01 5.419356709759e-01 5.412556935821e-01 5.405892714486e-01 5.399392256085e-01 5.393066122208e-01 5.386886880483e-01 5.380875915436e-01 5.375017994275e-01 5.369343494731e-01 5.363816911657e-01 5.358469800102e-01 5.353284629401e-01 5.348271165978e-01 5.343429593258e-01 5.338766824958e-01 5.334263420545e-01 5.329937147464e-01 5.325793027952e-01 5.321821955086e-01 5.318020797159e-01 5.314407301827e-01 5.310961549143e-01 5.307701570967e-01 5.304625180192e-01 5.301716894358e-01 5.298990304546e-01 5.296474219613e-01 5.294105007213e-01 5.291917607741e-01 5.289916023383e-01 5.288102009385e-01 5.286461296280e-01 5.284996285555e-01 5.283730867254e-01 5.282629181805e-01 5.281709688808e-01 5.280969812707e-01 5.280405960608e-01 5.280021054307e-01 5.279813696898e-01 5.279786896314e-01 5.279927642091e-01 5.280251268569e-01 5.280740671135e-01 5.281399587143e-01 5.282223989279e-01 5.283228678494e-01 5.284404398619e-01 5.285734076358e-01 5.287230148348e-01 5.288901331461e-01 5.290722925398e-01 5.292715624963e-01 5.294851754356e-01 5.297143969015e-01 5.299604376497e-01 5.302200533242e-01 5.304957907834e-01 5.307861276024e-01 5.310897923621e-01 5.314091877603e-01 5.317398653220e-01 5.320863329044e-01 5.324462176965e-01 5.328172808715e-01 5.332030377615e-01 5.336009838691e-01 5.340107646320e-01 5.344336458682e-01 5.348658539482e-01 5.353108075567e-01 5.357664441881e-01 5.362329694198e-01 5.367096696862e-01 5.371963445329e-01 5.376930903766e-01 5.381971263964e-01 5.387117410831e-01 5.392338482775e-01 5.397641149434e-01 5.403028639908e-01 5.408479818089e-01 5.414011625979e-01 5.419596962472e-01 5.425249202724e-01 5.430950200107e-01 5.436718155468e-01 5.442523983361e-01 5.448367155772e-01 5.454266162091e-01 5.460179007395e-01 5.466140103926e-01 5.472137169256e-01 5.478136666328e-01 5.484146581329e-01 5.490182368489e-01 5.496234553438e-01 5.502269456088e-01 5.508330656736e-01 5.514353088886e-01 5.520383995748e-01 5.526384760110e-01 5.532379919184e-01 5.538344220597e-01 5.544285415758e-01 5.550180194322e-01 5.556031461974e-01 5.561850326916e-01 5.567610585511e-01 5.573317933813e-01 5.578973685157e-01 5.584554786081e-01 5.590071965787e-01 5.595499597751e-01 5.600866766462e-01 5.606120788019e-01 5.611299394552e-01 5.616382107328e-01 5.621357203862e-01 5.626246985686e-01 5.630996490865e-01 5.635649922154e-01 5.640177539564e-01 5.644573029943e-01 5.648847911049e-01 5.652973435119e-01 5.656961259581e-01 5.660805378503e-01 5.664490891689e-01 5.668023946503e-01 5.671386495913e-01 5.674592824670e-01 5.677613361776e-01 5.680461260693e-01 5.683129902669e-01 5.685604144435e-01 5.687887834241e-01 5.689976147703e-01 5.691855570318e-01 5.693520644303e-01 5.694998725371e-01 5.696237771125e-01 5.697253733750e-01 5.698061389577e-01 5.698611753505e-01 5.698929207288e-01 5.699027404957e-01 5.698846390938e-01 5.698430866474e-01 5.697768064446e-01 5.696838896218e-01 5.695636685302e-01 5.694178807739e-01 5.692426136552e-01 5.690396970018e-01 5.688097347137e-01 5.685507909169e-01 5.682633687502e-01 5.679446383001e-01 5.675980101970e-01 5.672193785146e-01 5.668104496238e-01 5.663715355970e-01 5.658997383023e-01 5.653969800878e-01 5.648607319653e-01 5.642935165821e-01 5.636911622848e-01 5.630564045481e-01 5.623884611169e-01 5.616853168771e-01 5.609493542806e-01 5.601770374919e-01 5.593700987328e-01 5.585292805382e-01 5.576522769987e-01 5.567396228025e-01 5.557891907914e-01 5.548042443501e-01 5.537822044849e-01 5.527237184858e-01 5.516284124455e-01 5.504962433124e-01 5.493256657629e-01 5.481176053269e-01 5.468719793493e-01 5.455885172334e-01 5.442668827511e-01 5.429077314694e-01 5.415091067959e-01 5.400727214675e-01 5.385980581085e-01 5.370843898265e-01 5.355330661322e-01 5.339437766790e-01 5.323139382600e-01 5.306477328834e-01 5.289420946071e-01 5.271974805870e-01 5.254161503992e-01 5.235956875688e-01 5.217372459038e-01 5.198405623373e-01 5.179061702903e-01 5.159339689291e-01 5.139252700706e-01 5.118772138977e-01 5.097946542743e-01 5.076753581232e-01 5.055196495766e-01 5.033285377017e-01 5.011017948842e-01 4.988405719772e-01 4.965451296231e-01 4.942157090495e-01 4.918530737722e-01 4.894566501140e-01 4.870288654712e-01 4.845690505073e-01 4.820793942511e-01 4.795589051199e-01 4.770103445025e-01 4.744325824416e-01 4.718272937886e-01 4.691959836522e-01 4.665397240504e-01 4.638598949388e-01 4.611557714793e-01 4.584303407889e-01 4.556848485691e-01 4.529200940348e-01 4.501372013768e-01 4.473375788009e-01 4.445238887765e-01 4.416964442873e-01 4.388580348427e-01 4.360101542730e-01 4.331540017424e-01 4.302920244813e-01 4.274259735484e-01 4.245582783519e-01 4.216922144194e-01 4.188279188415e-01 4.159684491294e-01 4.131195232380e-01 4.102790576245e-01 4.074529588258e-01 4.046425216792e-01 4.018530323801e-01 3.990839175198e-01 3.963403891432e-01 3.936267220202e-01 3.909442445117e-01 3.882985325506e-01 3.856911491990e-01 3.831272783585e-01 3.806111370594e-01 3.781448806786e-01 3.757346363756e-01 3.733834451878e-01 3.710965343380e-01 3.688775752962e-01 3.667310977793e-01 3.646623284237e-01 3.626748296882e-01 3.607742854152e-01 3.589651215621e-01 3.572521460632e-01 3.556398495412e-01 3.541327907253e-01 3.527366014037e-01 3.514565864731e-01 3.502938067167e-01 3.492576931180e-01 3.483502520734e-01 3.475772739502e-01 3.469420187669e-01 3.464493229678e-01 3.461028063270e-01 3.459068107723e-01 3.458656998525e-01 3.459821712516e-01 3.462593455801e-01 3.466993420388e-01 3.473062616708e-01 3.480812617244e-01 3.490274255284e-01 3.501478417740e-01 3.514400571493e-01 3.529091931531e-01 3.545541830681e-01 3.563743378269e-01 3.583723327768e-01 3.605467550126e-01 3.628993595125e-01 3.654243020582e-01 3.681269839454e-01 3.710006897239e-01 3.740475239370e-01 3.772638753956e-01 3.806483340141e-01 3.841979207606e-01 3.879098680957e-01 3.917837396648e-01 3.958134043438e-01 3.999983014564e-01 4.043337596415e-01 4.088183681310e-01 4.134470544180e-01 4.182175633331e-01 4.231263175291e-01 4.281672184719e-01 4.333418770939e-01 4.386410111439e-01 4.440658233442e-01 4.496080542450e-01 4.552673919159e-01 4.610385875012e-01 4.669173428006e-01 4.729017627739e-01 4.789856589321e-01 4.851677484162e-01 4.914417861738e-01 4.978066829920e-01 5.042583576204e-01 5.107924531417e-01 5.174052447588e-01 5.240923556594e-01 5.308540011790e-01 5.376826706213e-01 5.445773043040e-01 5.515349694012e-01 5.585490480189e-01 5.656207567757e-01 5.727425953861e-01 5.799161662524e-01 5.871320815833e-01 5.943929778519e-01 6.016935267937e-01 6.090286599689e-01 6.163994096698e-01 6.237981745956e-01 6.312259233426e-01 6.386780055656e-01 6.461524404805e-01 6.536446921687e-01 6.611537350578e-01 6.686774959112e-01 6.762082226123e-01 6.837496045366e-01 6.912943080296e-01 6.988419307879e-01 7.063886739866e-01 7.139325015110e-01 7.214718928305e-01 7.289999424939e-01 7.365195138515e-01 7.440240339376e-01 7.515118493421e-01 7.589819582024e-01 7.664286313995e-01 7.738539747187e-01 7.812500388121e-01 7.886198728093e-01 7.959546615262e-01 8.032583295888e-01 8.105243901657e-01 8.177498931611e-01 8.249364062048e-01 8.320759823114e-01 8.391716460102e-01 8.462149684349e-01 8.532100011676e-01 8.601498606860e-01 8.670315643555e-01 8.738564667798e-01 8.806177016774e-01 8.873170299980e-01 8.939481283405e-01 9.005118474678e-01 9.070045316611e-01 9.134230330933e-01 9.197666942117e-01 9.260282473260e-01 9.322123262344e-01 9.383115262736e-01 9.443261755094e-01 9.502536034403e-01 9.560886914192e-01 9.618342798021e-01 9.674806148542e-01 9.730323686144e-01 9.784837816215e-01 9.838335662857e-01 9.890794498957e-01 9.942165810666e-01 9.992496665062e-01 1.004166823988e+00 1.008976033419e+00 1.013667676020e+00 1.018243559274e+00 1.022700175058e+00 1.027035761892e+00 1.031248744579e+00 1.035334817127e+00 1.039298921984e+00 1.043129939771e+00 1.046833407019e+00 1.050404664134e+00 1.053841002698e+00 1.057144974427e+00 1.060309386690e+00 1.063338651660e+00 1.066225647929e+00 1.068974623322e+00 1.071581307839e+00 1.074045120069e+00 1.076364970659e+00 1.078539756034e+00 1.080570491304e+00 1.082453511775e+00 1.084191874952e+00 1.085780820409e+00 1.087223693764e+00 1.088519595065e+00 1.089666964882e+00 1.090666722975e+00 1.091518665740e+00 1.092225611636e+00 1.092783797359e+00 1.093198639888e+00 1.093466116850e+00 1.093593183872e+00 1.093576407888e+00 1.093419245331e+00 1.093124773684e+00 1.092691603614e+00 1.092125108654e+00 1.091423998379e+00 1.090597520506e+00 1.089640598709e+00 1.088563320606e+00 1.087364998564e+00 1.086052520016e+00 1.084626820432e+00 1.083094253371e+00 1.081459998033e+00 1.079725795828e+00 1.077904031920e+00 1.075989903158e+00 1.074002514110e+00 1.071938991592e+00 1.069807995566e+00 1.067619578374e+00 1.065376043293e+00 1.063094030905e+00 1.060770044500e+00 1.058424051735e+00 1.056058282464e+00 1.053683007509e+00 1.051312598827e+00 1.048948946686e+00 1.046612526361e+00 1.044302341369e+00 1.042040926643e+00 1.039831284011e+00 1.037689431199e+00 1.035626622272e+00 1.033650564352e+00 1.031780293786e+00 1.030022203219e+00 1.028391832258e+00 1.026901644546e+00 1.025561262790e+00 1.024385472950e+00 1.023384857217e+00 1.022572575973e+00 1.021958716756e+00 1.021556796782e+00 1.021376350597e+00 1.021429192406e+00 1.021723437520e+00 1.022271328567e+00 1.023078172886e+00 1.024157670566e+00 1.025511611592e+00 1.027149983995e+00 1.029078223161e+00 1.031300396901e+00 1.033821598356e+00 1.036642415709e+00 1.039767896871e+00 1.043196568821e+00 1.046928469244e+00 1.050963957921e+00 1.055296064383e+00 1.059925401503e+00 1.064846187138e+00 1.070047444443e+00 1.075530194114e+00 1.081279843987e+00 1.087289499095e+00 1.093548689152e+00 1.100043752068e+00 1.106767658042e+00 1.113697268175e+00 1.120829424709e+00 1.128140740160e+00 1.135619297458e+00 1.143248987612e+00 1.151007471491e+00 1.158884076532e+00 1.166853988614e+00 1.174904987049e+00 1.183009230118e+00 1.191154910974e+00 1.199317409026e+00 1.207479106280e+00 1.215620292902e+00 1.223714887046e+00 1.231753185894e+00 1.239702348244e+00 1.247554525661e+00 1.255280075561e+00 1.262865256181e+00 1.270288129535e+00 1.277528113631e+00 1.284572198940e+00 1.291393611697e+00 1.297984097115e+00 1.304319825171e+00 1.310387529625e+00 1.316171287190e+00 1.321655217032e+00 1.326827248181e+00 1.331670360455e+00 1.336178747387e+00 1.340334844760e+00 1.344133507214e+00 1.347563349764e+00 1.350616775844e+00 1.353289035427e+00 1.355573877882e+00 1.357467633703e+00 1.358967913991e+00 1.360071413677e+00 1.360784398808e+00 1.361103823370e+00 1.361035262282e+00 1.360584110795e+00 1.359755490286e+00 1.358562024810e+00 1.357010779377e+00 1.355113311675e+00 1.352887175466e+00 1.350342873689e+00 1.347501285696e+00 1.344378973071e+00 1.340999310124e+00 1.337381260084e+00 1.333551471928e+00 1.329532434840e+00 1.325354469425e+00 1.321042100923e+00 1.316625428063e+00 1.312137579612e+00 1.307604600753e+00 1.303065179760e+00 1.298546204996e+00 1.294085318361e+00 1.289712375653e+00 1.285463467739e+00 1.281370475201e+00 1.277467392901e+00 1.273785248183e+00 1.270352976634e+00 1.267205272444e+00 1.264365406087e+00 1.261862054429e+00 1.259719797953e+00 1.257955533034e+00 1.256595745702e+00 1.255649891900e+00 1.255137009521e+00 1.255062750071e+00 1.255437550101e+00 1.256262945260e+00 1.257541063740e+00 1.259269993422e+00 1.261436945461e+00 1.264042915805e+00 1.267066907989e+00 1.270498246495e+00 1.274317224328e+00 1.278502570650e+00 1.283033517361e+00 1.287881135028e+00 1.293020973184e+00 1.298424725916e+00 1.304060447213e+00 1.309895659446e+00 1.315903219102e+00 1.322045690289e+00 1.328292541128e+00 1.334609764685e+00 1.340963345924e+00 1.347323558066e+00 1.353651036560e+00 1.359922247868e+00 1.366098948577e+00 1.372153975627e+00 1.378056344170e+00 1.383775682868e+00 1.389285711584e+00 1.394556879039e+00 1.399567241240e+00 1.404283869695e+00 1.408693062804e+00 1.412764473253e+00 1.416475916856e+00 1.419813019705e+00 1.422748850545e+00 1.425274778404e+00 1.427365184933e+00 1.429010147890e+00 1.430195436466e+00 1.430907249401e+00 1.431139419798e+00 1.430880196690e+00 1.430127658263e+00 1.428873974619e+00 1.427121089497e+00 1.424868546022e+00 1.422122725923e+00 1.418890104103e+00 1.415177787673e+00 1.411006250409e+00 1.406384904332e+00 1.401343708846e+00 1.395899793122e+00 1.390083899566e+00 1.383934505565e+00 1.377474581554e+00 1.370758730191e+00 1.363817135116e+00 1.356705591310e+00 1.349467494830e+00 1.342152777236e+00 1.334817959221e+00 1.327511034455e+00 1.320287300608e+00 1.313198287388e+00 1.306297945416e+00 1.299626563090e+00 1.293235775552e+00 1.287159682466e+00 1.281436274243e+00 1.276094575091e+00 1.271152736011e+00 1.266630019794e+00 1.262527824873e+00 1.258854827354e+00 1.255590991177e+00 1.252736816995e+00 1.250258864920e+00 1.248133976841e+00 1.246341219045e+00 1.244827437811e+00 1.243581292750e+00 1.242544500090e+00 1.241696423703e+00 1.241001877106e+00 1.240428673592e+00 1.239964739085e+00 1.239577765142e+00 1.239277049094e+00 1.239045346637e+00 1.238898088548e+00 1.238848295544e+00 1.238910821146e+00 1.239121619497e+00 1.239503542726e+00 1.240098813773e+00 1.240934765103e+00 1.242049113936e+00 1.243471249216e+00 1.245220247616e+00 1.247315687946e+00 1.249753957568e+00 1.252528948650e+00 1.255615049415e+00 1.258967915854e+00 1.262535669206e+00 1.266242497496e+00 1.270004136940e+00 1.273717160135e+00 1.277272550693e+00 1.280552963939e+00 1.283429253814e+00 1.285782259372e+00 1.287485626963e+00 1.288418959025e+00 1.288481612957e+00 1.287568378236e+00 1.285606868151e+00 1.282536065045e+00 1.278308047252e+00 1.272915439650e+00 1.266348394160e+00 1.258645014396e+00 1.249853646423e+00 1.240034239157e+00 1.229292136058e+00 1.217713478927e+00 1.205427362573e+00 1.192550864658e+00 1.179206321787e+00 1.165531611022e+00 1.151619100265e+00 1.137603103855e+00 1.123552473894e+00 1.109545548925e+00 1.095645047687e+00 1.081858352180e+00 1.068231284841e+00 1.054730145866e+00 1.041362844388e+00 1.028100933798e+00 1.014909935927e+00 1.001802063563e+00 9.887407097276e-01 9.757707864338e-01 9.629139124411e-01 9.502439105957e-01 9.378628787896e-01 9.258791768090e-01 9.144649826323e-01 9.037639745441e-01 8.939740063533e-01 8.852502388308e-01 8.777610840768e-01 8.716329815612e-01 8.669381360241e-01 8.637254394992e-01 8.619385981559e-01 8.615112764421e-01 8.622695234998e-01 8.640178518604e-01 8.665313508628e-01 8.695381968350e-01 8.728157245637e-01 8.761252620088e-01 8.793096542061e-01 8.822446219481e-01 8.849077772916e-01 8.873458456680e-01 8.896779244459e-01 8.921281866222e-01 8.949182639741e-01 8.983501966234e-01 9.026657928134e-01 9.080744431095e-01 9.146912991672e-01 9.224779353605e-01 9.312770999826e-01 9.407318527131e-01 9.503873704226e-01 9.596358713197e-01 9.678482547246e-01 9.743877184856e-01 9.786791509209e-01 9.797559676272e-01 9.782962092289e-01 9.746676578763e-01 9.694818162712e-01 9.634252335596e-01 9.571398634685e-01 9.511292017062e-01 9.456905075572e-01 9.409817778694e-01 9.371258488560e-01 9.342952480541e-01 9.327652516946e-01 9.329385682542e-01 9.352340279681e-01 9.399062307029e-01 9.469298301130e-01 9.559069796779e-01 9.660465599987e-01 9.763467633615e-01 9.858023435273e-01 9.936420511279e-01 9.995669430269e-01 1.003887190869e+00 1.007415264983e+00 1.010720855020e+00 1.008536158854e+00 9.815253921548e-01 9.280541577690e-01 8.671618546835e-01 8.244343431243e-01 8.224808864475e-01 8.658291409538e-01 9.373934388622e-01 1.011041232578e+00 1.064322270861e+00 1.083711091541e+00 1.065629363305e+00 1.016541800841e+00 9.524190113437e-01 8.965239272265e-01 8.720869420929e-01 8.896377927743e-01 9.394341001726e-01 9.986989333941e-01 1.044555987960e+00 1.061419337028e+00 1.043249631986e+00 9.936701433228e-01 9.256465437241e-01 8.600413008256e-01 8.205592571151e-01 8.226265539349e-01 8.628169378552e-01 9.218726731344e-01 9.772853364230e-01 1.012431922148e+00 1.019385614229e+00 9.990629290609e-01 9.604543956168e-01 9.189560114096e-01 8.924313157593e-01 8.938695271606e-01 9.241863274205e-01 9.716764742439e-01 1.018807121341e+00 1.049469256070e+00 1.053065288567e+00 1.026169398885e+00 9.732904840878e-01 9.074594977771e-01 8.496168696686e-01 8.238004909630e-01 8.448792546845e-01 9.074143955236e-01 9.894190293691e-01 1.065342949653e+00 1.114558507660e+00 1.124036642694e+00 1.089053953025e+00 1.013777141307e+00 9.127443882951e-01 8.128617874390e-01 7.521115295106e-01 7.627054315447e-01 8.426239327609e-01 9.578920862508e-01 1.070728997248e+00 1.153912707142e+00 1.191658604170e+00 1.178235481475e+00 1.117163978250e+00 1.021278839809e+00 9.133021164069e-01 8.249641719964e-01 7.885279940362e-01 8.161361755400e-01 8.887208006571e-01 9.727450488741e-01 1.039790064666e+00 1.072446810345e+00 1.063711439843e+00 1.015707916618e+00 9.390126960275e-01 8.525551283343e-01 7.822428263780e-01 7.540773432767e-01 7.791325213922e-01 8.448960135298e-01 9.259883689698e-01 9.989122158588e-01 1.047895038846e+00 1.065071959268e+00 1.049665821646e+00 1.007542871911e+00
 4.939137606056e-01 4.949308908119e-01 4.960114997200e-01 4.971783673630e-01 4.984059985092e-01 4.996279037231e-01 5.007817244081e-01 5.018547321986e-01 5.028849276935e-01 5.039161167608e-01 5.049768205017e-01 5.060769726530e-01 5.072087100255e-01 5.083475308465e-01 5.094623550549e-01 5.105338238683e-01 5.115747975195e-01 5.126082915811e-01 5.136490253680e-01 5.146943954167e-01 5.157369905485e-01 5.167680460617e-01 5.177850508525e-01 5.187979661045e-01 5.198259779360e-01 5.208750526188e-01 5.219186608558e-01 5.229107533961e-01 5.238348975342e-01 5.247239705947e-01 5.256435379898e-01 5.266448412916e-01 5.277277441188e-01 5.288423474399e-01 5.299157369118e-01 5.308976994250e-01 5.317994444166e-01 5.326958495020e-01 5.336755597482e-01 5.347817241156e-01 5.359821752315e-01 5.371924911462e-01 5.383307023609e-01 5.393666225989e-01 5.403423394596e-01 5.413411386135e-01 5.424261331531e-01 5.435908255581e-01 5.447695714760e-01 5.458946856423e-01 5.469486240371e-01 5.479655588343e-01 5.489874229955e-01 5.500229205903e-01 5.510423672970e-01 5.520158386516e-01 5.529541545935e-01 5.539094599828e-01 5.549345553536e-01 5.560223459824e-01 5.571043372570e-01 5.581087285078e-01 5.590259168228e-01 5.599213704464e-01 5.608862515923e-01 5.619648074382e-01 5.631217287747e-01 5.642726657791e-01 5.653532856070e-01 5.663650652924e-01 5.673531480014e-01 5.683623850693e-01 5.693966052791e-01 5.704336642613e-01 5.714582675746e-01 5.724824906081e-01 5.735237022962e-01 5.745805930071e-01 5.756167555621e-01 5.765920455508e-01 5.775074283701e-01 5.784131196074e-01 5.793808705471e-01 5.804435744580e-01 5.815662111908e-01 5.826738843594e-01 5.837085292267e-01 5.846745982839e-01 5.856255061273e-01 5.866154372704e-01 5.876551451836e-01 5.887114514383e-01 5.897502541378e-01 5.907645846149e-01 5.917756191013e-01 5.927939068522e-01 5.938014216972e-01 5.947659186843e-01 5.956807495294e-01 5.965815725814e-01 5.975325896483e-01 5.985654956517e-01 5.996538180059e-01 6.007260514909e-01 6.017240983548e-01 6.026444859476e-01 6.035384334046e-01 6.044687126546e-01 6.054665632193e-01 6.065147697807e-01 6.075640710926e-01 6.085771287110e-01 6.095407553218e-01 6.104739529998e-01 6.114051489520e-01 6.123539363896e-01 6.133236536553e-01 6.143016358803e-01 6.152754677617e-01 6.162449560437e-01 6.172190183544e-01 6.182064650076e-01 6.191975564944e-01 6.201730547537e-01 6.211085602179e-01 6.220041334178e-01 6.228908997621e-01 6.238162179574e-01 6.248036966544e-01 6.258371160574e-01 6.268637682594e-01 6.278271306245e-01 6.287050557627e-01 6.295251882214e-01 6.303549572084e-01 6.312533538593e-01 6.322413281992e-01 6.332863589957e-01 6.343164080030e-01 6.352631453256e-01 6.361068443733e-01 6.368879332084e-01 6.376868625928e-01 6.385726599174e-01 6.395625988310e-01 6.406112120254e-01 6.416369830304e-01 6.425758369200e-01 6.434165069061e-01 6.442064875594e-01 6.450153170188e-01 6.458981608432e-01 6.468636343258e-01 6.478713311067e-01 6.488592876028e-01 6.497817439069e-01 6.506308780635e-01 6.514370739257e-01 6.522492362852e-01 6.531067070860e-01 6.540176746421e-01 6.549553302931e-01 6.558883140409e-01 6.567854038033e-01 6.576382279982e-01 6.584583520123e-01 6.592697615882e-01 6.600952846213e-01 6.609448205262e-01 6.618184134857e-01 6.627058668777e-01 6.635885721588e-01 6.644502093550e-01 6.652869300911e-01 6.661020953422e-01 6.669103735296e-01 6.677292049888e-01 6.685689142462e-01 6.694279516592e-01 6.702912222461e-01 6.711420312326e-01 6.719701256326e-01 6.727757208050e-01 6.735735141057e-01 6.743727639590e-01 6.751811170049e-01 6.759951352673e-01 6.768054709149e-01 6.776069259820e-01 6.784001175790e-01 6.791870814351e-01 6.799725350922e-01 6.807526517002e-01 6.815266492725e-01 6.822949626859e-01 6.830603920448e-01 6.838290067501e-01 6.846017329420e-01 6.853764043698e-01 6.861446697384e-01 6.869042538311e-01 6.876554221783e-01 6.884025685043e-01 6.891493157310e-01 6.898968797827e-01 6.906424847105e-01 6.913814533551e-01 6.921125018425e-01 6.928394335888e-01 6.935622138744e-01 6.942831178119e-01 6.950009139707e-01 6.957133973329e-01 6.964206479922e-01 6.971225661078e-01 6.978194386061e-01 6.985119187533e-01 6.992023303178e-01 6.998909329067e-01 7.005746633740e-01 7.012552497202e-01 7.019310228212e-01 7.026015689196e-01 7.032634066770e-01 7.039224145889e-01 7.045780401747e-01 7.052296104142e-01 7.058800494510e-01 7.065270880458e-01 7.071678825681e-01 7.078007376096e-01 7.084277863190e-01 7.090487041045e-01 7.096662761422e-01 7.102827283765e-01 7.108972117131e-01 7.115084537479e-01 7.121125707350e-01 7.127102428985e-01 7.133005398004e-01 7.138873363083e-01 7.144715912040e-01 7.150519910213e-01 7.156295336795e-01 7.162019141276e-01 7.167695888735e-01 7.173303397608e-01 7.178857491613e-01 7.184353263758e-01 7.189789142298e-01 7.195227768542e-01 7.200640404893e-01 7.205991410334e-01 7.211289539902e-01 7.216503977087e-01 7.221647393253e-01 7.226785806806e-01 7.231922287738e-01 7.237026105551e-01 7.242049124306e-01 7.246987083662e-01 7.251841632605e-01 7.256625396389e-01 7.261397749060e-01 7.266129763257e-01 7.270813372448e-01 7.275425184977e-01 7.279956783536e-01 7.284405565905e-01 7.288807047345e-01 7.293152222174e-01 7.297467580127e-01 7.301722652420e-01 7.305936359227e-01 7.310071145487e-01 7.314125173766e-01 7.318114429794e-01 7.322054280831e-01 7.325954458918e-01 7.329816071241e-01 7.333609594368e-01 7.337325953829e-01 7.340969705644e-01 7.344570316113e-01 7.348126689239e-01 7.351646916078e-01 7.355126208544e-01 7.358517968664e-01 7.361836440524e-01 7.365077639823e-01 7.368278411395e-01 7.371447511503e-01 7.374563827330e-01 7.377626920100e-01 7.380578065841e-01 7.383449131716e-01 7.386235694602e-01 7.388978825180e-01 7.391677761371e-01 7.394324787963e-01 7.396904133693e-01 7.399385625686e-01 7.401773864760e-01 7.404080110168e-01 7.406332916181e-01 7.408544486678e-01 7.410720078335e-01 7.412827447919e-01 7.414841249928e-01 7.416764080159e-01 7.418609120292e-01 7.420401603291e-01 7.422161785136e-01 7.423845105572e-01 7.425491709918e-01 7.427050983208e-01 7.428515151733e-01 7.429922093488e-01 7.431262119115e-01 7.432543675991e-01 7.433779899891e-01 7.434946858216e-01 7.436015591680e-01 7.437004226157e-01 7.437938137186e-01 7.438790818118e-01 7.439599695356e-01 7.440317883784e-01 7.440935143144e-01 7.441467645819e-01 7.441933360499e-01 7.442337560299e-01 7.442688701929e-01 7.442965749837e-01 7.443143432701e-01 7.443235837199e-01 7.443251961433e-01 7.443205693592e-01 7.443120231331e-01 7.442981118896e-01 7.442754395324e-01 7.442438821473e-01 7.442034020964e-01 7.441544558694e-01 7.441017883051e-01 7.440424414562e-01 7.439749705818e-01 7.438983510899e-01 7.438141438499e-01 7.437200030843e-01 7.436184399480e-01 7.435118392058e-01 7.433954650240e-01 7.432721898083e-01 7.431396307272e-01 7.430018163438e-01 7.428526812422e-01 7.426976943346e-01 7.425342414895e-01 7.423611272150e-01 7.421832591730e-01 7.419966234766e-01 7.418024440158e-01 7.415984278929e-01 7.413860030384e-01 7.411649594542e-01 7.409376452034e-01 7.407024129893e-01 7.404581885415e-01 7.402073517483e-01 7.399459251010e-01 7.396766772360e-01 7.393999812097e-01 7.391148217806e-01 7.388230948235e-01 7.385221433780e-01 7.382133708713e-01 7.378974641136e-01 7.375713274791e-01 7.372382283616e-01 7.368959263945e-01 7.365462465815e-01 7.361881832244e-01 7.358218917113e-01 7.354480832427e-01 7.350655118214e-01 7.346740906522e-01 7.342744120990e-01 7.338654647541e-01 7.334517104432e-01 7.330283435040e-01 7.325966242406e-01 7.321562099761e-01 7.317056030739e-01 7.312488311077e-01 7.307832613467e-01 7.303097219483e-01 7.298273843127e-01 7.293361431480e-01 7.288365078977e-01 7.283276487943e-01 7.278122954053e-01 7.272879586348e-01 7.267552615200e-01 7.262141350879e-01 7.256645505307e-01 7.251065172832e-01 7.245393969218e-01 7.239648796985e-01 7.233821130650e-01 7.227914971462e-01 7.221921253225e-01 7.215841563754e-01 7.209685709167e-01 7.203441408089e-01 7.197126289377e-01 7.190721244962e-01 7.184226125130e-01 7.177654299142e-01 7.170987823064e-01 7.164253406001e-01 7.157444646116e-01 7.150541067075e-01 7.143547703196e-01 7.136493573760e-01 7.129345170951e-01 7.122116337241e-01 7.114809966733e-01 7.107420544542e-01 7.099959555935e-01 7.092409805355e-01 7.084778770408e-01 7.077082450329e-01 7.069299440606e-01 7.061426038866e-01 7.053484633292e-01 7.045467946116e-01 7.037361498505e-01 7.029180850289e-01 7.020933741805e-01 7.012598947171e-01 7.004188734869e-01 6.995707825707e-01 6.987121330338e-01 6.978486422300e-01 6.969766980110e-01 6.960986473923e-01 6.952123378098e-01 6.943177785195e-01 6.934167481084e-01 6.925087486470e-01 6.915924403400e-01 6.906695354808e-01 6.897390069334e-01 6.888031712444e-01 6.878586144979e-01 6.869072678409e-01 6.859482481727e-01 6.849833209754e-01 6.840111982337e-01 6.830323969637e-01 6.820465221103e-01 6.810543169973e-01 6.800548169788e-01 6.790500004785e-01 6.780389334853e-01 6.770200002396e-01 6.759947682168e-01 6.749629386313e-01 6.739260516211e-01 6.728831303358e-01 6.718333269307e-01 6.707779797587e-01 6.697177653251e-01 6.686501720970e-01 6.675780528132e-01 6.664984662001e-01 6.654145725704e-01 6.643255912321e-01 6.632300792206e-01 6.621295443208e-01 6.610248005485e-01 6.599145453440e-01 6.587985260918e-01 6.576768041494e-01 6.565512767879e-01 6.554221816565e-01 6.542862775080e-01 6.531476373159e-01 6.520040792627e-01 6.508551440640e-01 6.497035365073e-01 6.485468902941e-01 6.473861013662e-01 6.462223324993e-01 6.450540739688e-01 6.438820019033e-01 6.427067918872e-01 6.415278415209e-01 6.403449609546e-01 6.391596156994e-01 6.379709669745e-01 6.367800808554e-01 6.355850572653e-01 6.343875919818e-01 6.331887809924e-01 6.319865389192e-01 6.307831821315e-01 6.295767916299e-01 6.283669043611e-01 6.271574156558e-01 6.259458109203e-01 6.247317303900e-01 6.235167216913e-01 6.223005874796e-01 6.210836682427e-01 6.198648760331e-01 6.186450282450e-01 6.174262290013e-01 6.162067633866e-01 6.149854167968e-01 6.137642793563e-01 6.125434912193e-01 6.113229982582e-01 6.101022261590e-01 6.088823406300e-01 6.076630797382e-01 6.064446987764e-01 6.052264925139e-01 6.040115560409e-01 6.027973931584e-01 6.015829712162e-01 6.003709727269e-01 5.991623830558e-01 5.979555027551e-01 5.967495592835e-01 5.955473950395e-01 5.943471752984e-01 5.931499261250e-01 5.919565334957e-01 5.907660728418e-01 5.895792991919e-01 5.883960420801e-01 5.872166657251e-01 5.860410185579e-01 5.848701754045e-01 5.837039575038e-01 5.825410862867e-01 5.813844172528e-01 5.802328059825e-01 5.790852625287e-01 5.779446238289e-01 5.768090653180e-01 5.756801650245e-01 5.745565936837e-01 5.734389175828e-01 5.723287705239e-01 5.712252585527e-01 5.701281028918e-01 5.690406019112e-01 5.679579106085e-01 5.668837763166e-01 5.658183638198e-01 5.647591631050e-01 5.637114156885e-01 5.626704955182e-01 5.616384927620e-01 5.606151214351e-01 5.596020435115e-01 5.585970184682e-01 5.576015884340e-01 5.566165641847e-01 5.556423966973e-01 5.546789631962e-01 5.537241028835e-01 5.527816363186e-01 5.518495054025e-01 5.509287606964e-01 5.500199332224e-01 5.491228210659e-01 5.482371817107e-01 5.473624532259e-01 5.465014556962e-01 5.456525714773e-01 5.448163559684e-01 5.439935755594e-01 5.431828818451e-01 5.423854996779e-01 5.416016382661e-01 5.408322108029e-01 5.400765078869e-01 5.393340821152e-01 5.386066001343e-01 5.378932308744e-01 5.371941454057e-01 5.365100724599e-01 5.358411163164e-01 5.351865631568e-01 5.345478264036e-01 5.339246649022e-01 5.333166421542e-01 5.327249017372e-01 5.321480224854e-01 5.315874278359e-01 5.310432277449e-01 5.305149062894e-01 5.300034824291e-01 5.295083641555e-01 5.290290653766e-01 5.285680170269e-01 5.281217391479e-01 5.276935980310e-01 5.272820774934e-01 5.268881265311e-01 5.265109846299e-01 5.261513759158e-01 5.258090484171e-01 5.254830379459e-01 5.251752707979e-01 5.248847960922e-01 5.246125925727e-01 5.243570201740e-01 5.241198134556e-01 5.238988961861e-01 5.236965093099e-01 5.235110415870e-01 5.233434884672e-01 5.231931450727e-01 5.230601978954e-01 5.229454336319e-01 5.228476747391e-01 5.227679935388e-01 5.227049327072e-01 5.226599120269e-01 5.226309855938e-01 5.226199468059e-01 5.226269772448e-01 5.226493720333e-01 5.226891351631e-01 5.227464542835e-01 5.228190001002e-01 5.229093969175e-01 5.230161535835e-01 5.231394403315e-01 5.232768459552e-01 5.234324615309e-01 5.236027205464e-01 5.237893984359e-01 5.239911486367e-01 5.242085883927e-01 5.244401644625e-01 5.246873960073e-01 5.249480694481e-01 5.252250784153e-01 5.255150687960e-01 5.258192568480e-01 5.261374093056e-01 5.264686771194e-01 5.268142214108e-01 5.271718450120e-01 5.275417972366e-01 5.279250853869e-01 5.283204113204e-01 5.287271349981e-01 5.291452296303e-01 5.295750364546e-01 5.300165456678e-01 5.304671991151e-01 5.309288057123e-01 5.313994958582e-01 5.318796965086e-01 5.323709665864e-01 5.328710274114e-01 5.333780733786e-01 5.338940374190e-01 5.344170105882e-01 5.349487752984e-01 5.354862079054e-01 5.360320590882e-01 5.365825206401e-01 5.371397042304e-01 5.377022518443e-01 5.382694579612e-01 5.388417793572e-01 5.394182944738e-01 5.399986279697e-01 5.405818763644e-01 5.411692899539e-01 5.417575409052e-01 5.423482674208e-01 5.429424627020e-01 5.435364314968e-01 5.441315548014e-01 5.447264679493e-01 5.453215673804e-01 5.459156984367e-01 5.465097140282e-01 5.471007114541e-01 5.476908015989e-01 5.482785596365e-01 5.488610031647e-01 5.494433115721e-01 5.500195988909e-01 5.505919226965e-01 5.511596064901e-01 5.517217018567e-01 5.522787404826e-01 5.528271308810e-01 5.533716140841e-01 5.539063527257e-01 5.544346885138e-01 5.549543535288e-01 5.554652719115e-01 5.559662901522e-01 5.564571976708e-01 5.569396156056e-01 5.574089757877e-01 5.578683274559e-01 5.583153303967e-01 5.587501909488e-01 5.591721081296e-01 5.595796775728e-01 5.599743923349e-01 5.603535160967e-01 5.607193882154e-01 5.610698880222e-01 5.614033193365e-01 5.617200858195e-01 5.620210458245e-01 5.623051348001e-01 5.625706015870e-01 5.628176189481e-01 5.630453215672e-01 5.632543344759e-01 5.634436475369e-01 5.636117457981e-01 5.637596134895e-01 5.638852003856e-01 5.639900480359e-01 5.640725812166e-01 5.641316477647e-01 5.641669574291e-01 5.641788240794e-01 5.641679230014e-01 5.641316289405e-01 5.640692290660e-01 5.639833329222e-01 5.638692847994e-01 5.637298397453e-01 5.635637615307e-01 5.633693961312e-01 5.631474750102e-01 5.628978563641e-01 5.626187887790e-01 5.623091151154e-01 5.619719471255e-01 5.616050579527e-01 5.612076854303e-01 5.607789090960e-01 5.603187202001e-01 5.598270950572e-01 5.593021399958e-01 5.587491809804e-01 5.581602687531e-01 5.575387770818e-01 5.568853130193e-01 5.561962733553e-01 5.554743408872e-01 5.547171320305e-01 5.539259361797e-01 5.530991366761e-01 5.522369758163e-01 5.513390210346e-01 5.504043677153e-01 5.494348398834e-01 5.484282130826e-01 5.473856134485e-01 5.463048474465e-01 5.451874959383e-01 5.440325129479e-01 5.428403098245e-01 5.416116713097e-01 5.403432150774e-01 5.390362658146e-01 5.376913216747e-01 5.363079973845e-01 5.348853734855e-01 5.334245617514e-01 5.319252702967e-01 5.303854567382e-01 5.288074015391e-01 5.271902253947e-01 5.255345599802e-01 5.238387633847e-01 5.221037927448e-01 5.203311386684e-01 5.185170450746e-01 5.166655062670e-01 5.147746331966e-01 5.128454224333e-01 5.108766917255e-01 5.088695737345e-01 5.068246579484e-01 5.047402067746e-01 5.026190198392e-01 5.004582931748e-01 4.982615770890e-01 4.960271327764e-01 4.937560475558e-01 4.914475097373e-01 4.891040753046e-01 4.867249960554e-01 4.843088926483e-01 4.818590021747e-01 4.793748127641e-01 4.768579957152e-01 4.743078964048e-01 4.717258378999e-01 4.691113345909e-01 4.664668122807e-01 4.637918746597e-01 4.610871593202e-01 4.583556089408e-01 4.555953836746e-01 4.528099205428e-01 4.499978288977e-01 4.471639198349e-01 4.443049109189e-01 4.414250987533e-01 4.385251682478e-01 4.356058182068e-01 4.326694893666e-01 4.297178648499e-01 4.267514048936e-01 4.237719045193e-01 4.207828267069e-01 4.177853503027e-01 4.147805770218e-01 4.117707150399e-01 4.087575203255e-01 4.057442813476e-01 4.027330017746e-01 3.997276856666e-01 3.967273561610e-01 3.937383599352e-01 3.907605886565e-01 3.877992423637e-01 3.848576113282e-01 3.819359231245e-01 3.790406212940e-01 3.761728706536e-01 3.733390954138e-01 3.705388566348e-01 3.677785944070e-01 3.650638046368e-01 3.623948985532e-01 3.597776089817e-01 3.572168049619e-01 3.547168101055e-01 3.522811810177e-01 3.499157275343e-01 3.476240744969e-01 3.454126579219e-01 3.432853263890e-01 3.412465108701e-01 3.393023544751e-01 3.374590539710e-01 3.357194904271e-01 3.340901822771e-01 3.325754023052e-01 3.311805742108e-01 3.299115245314e-01 3.287728998489e-01 3.277684220759e-01 3.269043300426e-01 3.261846212254e-01 3.256154112034e-01 3.251980342699e-01 3.249391281389e-01 3.248404068832e-01 3.249083162573e-01 3.251455773107e-01 3.255530494891e-01 3.261348139628e-01 3.268918453734e-01 3.278308204203e-01 3.289492287264e-01 3.302482909443e-01 3.317316364828e-01 3.333969470740e-01 3.352467064978e-01 3.372788901556e-01 3.394954526472e-01 3.418938240573e-01 3.444732434957e-01 3.472321282687e-01 3.501686302937e-01 3.532831424825e-01 3.565688619618e-01 3.600278502875e-01 3.636528517990e-01 3.674452721872e-01 3.714007184270e-01 3.755138064302e-01 3.797827689323e-01 3.842028098134e-01 3.887736484413e-01 3.934871139285e-01 3.983425087948e-01 4.033329978720e-01 4.084591796395e-01 4.137118068468e-01 4.190903455005e-01 4.245919258002e-01 4.302073372371e-01 4.359386500449e-01 4.417783282076e-01 4.477237847032e-01 4.537702088401e-01 4.599136030262e-01 4.661524226711e-01 4.724797263667e-01 4.788946560327e-01 4.853906065847e-01 4.919672904574e-01 4.986167242141e-01 5.053399216782e-01 5.121297570659e-01 5.189839256297e-01 5.259012292166e-01 5.328763173721e-01 5.399061635242e-01 5.469854826341e-01 5.541155347253e-01 5.612899675011e-01 5.685065218270e-01 5.757620659863e-01 5.830513620635e-01 5.903764886145e-01 5.977291713861e-01 6.051101370421e-01 6.125151465285e-01 6.199385482527e-01 6.273837485832e-01 6.348426573731e-01 6.423151538956e-01 6.497956735601e-01 6.572854555802e-01 6.647794854295e-01 6.722749870338e-01 6.797708791697e-01 6.872611119892e-01 6.947489071093e-01 7.022259210027e-01 7.096930041963e-01 7.171461755759e-01 7.245828980987e-01 7.320017206526e-01 7.393965743887e-01 7.467720135137e-01 7.541189466501e-01 7.614374749596e-01 7.687261057727e-01 7.759788817276e-01 7.831988491031e-01 7.903776018376e-01 7.975186137660e-01 8.046140680762e-01 8.116671088602e-01 8.186701305739e-01 8.256228811811e-01 8.325257302001e-01 8.393692007550e-01 8.461600408904e-01 8.528877343676e-01 8.595550049882e-01 8.661573203032e-01 8.726919638882e-01 8.791608726820e-01 8.855541766945e-01 8.918777266501e-01 8.981231655273e-01 9.042901449034e-01 9.103773243817e-01 9.163802667507e-01 9.223011179520e-01 9.281314393055e-01 9.338766136941e-01 9.395261666727e-01 9.450817401325e-01 9.505434059491e-01 9.559042777631e-01 9.611675004273e-01 9.663254204450e-01 9.713811923925e-01 9.763281368520e-01 9.811661193774e-01 9.858952291040e-01 9.905098664205e-01 9.950114928426e-01 9.993925463453e-01 1.003659450302e+00 1.007804144126e+00 1.011826189075e+00 1.015725238915e+00 1.019498233364e+00 1.023145260421e+00 1.026661154505e+00 1.030049935040e+00 1.033303652041e+00 1.036426193333e+00 1.039414374012e+00 1.042265733879e+00 1.044981907777e+00 1.047557834646e+00 1.049998031147e+00 1.052294852540e+00 1.054453040732e+00 1.056469328750e+00 1.058344096241e+00 1.060077489298e+00 1.061666372765e+00 1.063113637202e+00 1.064416712704e+00 1.065578271150e+00 1.066594880063e+00 1.067472415879e+00 1.068203560910e+00 1.068795909175e+00 1.069246327908e+00 1.069557973597e+00 1.069731310659e+00 1.069764435396e+00 1.069666164425e+00 1.069429512918e+00 1.069064205295e+00 1.068566725907e+00 1.067943019223e+00 1.067193986836e+00 1.066323186021e+00 1.065335170884e+00 1.064229039616e+00 1.063014516358e+00 1.061688317368e+00 1.060262461851e+00 1.058736109621e+00 1.057117227575e+00 1.055408546576e+00 1.053616066759e+00 1.051749951083e+00 1.049808042868e+00 1.047806844510e+00 1.045741705211e+00 1.043632094528e+00 1.041476875116e+00 1.039286203581e+00 1.037072910391e+00 1.034836342137e+00 1.032597109890e+00 1.030350440100e+00 1.028121027052e+00 1.025909154773e+00 1.023724730459e+00 1.021586180943e+00 1.019493234045e+00 1.017468320374e+00 1.015512378943e+00 1.013646049469e+00 1.011874339476e+00 1.010209111476e+00 1.008667290884e+00 1.007254565117e+00 1.005988800393e+00 1.004876607268e+00 1.003932045858e+00 1.003165775207e+00 1.002589498510e+00 1.002214166511e+00 1.002051372801e+00 1.002110567326e+00 1.002400436442e+00 1.002931917546e+00 1.003714169171e+00 1.004752517979e+00 1.006058684842e+00 1.007635723535e+00 1.009488534623e+00 1.011627161146e+00 1.014051238237e+00 1.016765476844e+00 1.019772977243e+00 1.023072874026e+00 1.026666734281e+00 1.030553029513e+00 1.034728496511e+00 1.039192470719e+00 1.043937593445e+00 1.048962281832e+00 1.054256762779e+00 1.059813783215e+00 1.065628200096e+00 1.071685077945e+00 1.077979428694e+00 1.084494642493e+00 1.091220769259e+00 1.098146108710e+00 1.105251412998e+00 1.112528985358e+00 1.119956029160e+00 1.127522708731e+00 1.135206829463e+00 1.142993171645e+00 1.150865479820e+00 1.158803056771e+00 1.166788771679e+00 1.174800759855e+00 1.182824455169e+00 1.190835348547e+00 1.198819094580e+00 1.206751762727e+00 1.214616635098e+00 1.222392549009e+00 1.230058509065e+00 1.237602782256e+00 1.244995827331e+00 1.252227805234e+00 1.259274379394e+00 1.266121271155e+00 1.272750174752e+00 1.279143000858e+00 1.285286243211e+00 1.291157995976e+00 1.296752477384e+00 1.302046892828e+00 1.307033459374e+00 1.311697348161e+00 1.316025871154e+00 1.320012209454e+00 1.323639993629e+00 1.326910163328e+00 1.329807439046e+00 1.332328890764e+00 1.334471132755e+00 1.336226841302e+00 1.337596512742e+00 1.338576701061e+00 1.339171691532e+00 1.339382779431e+00 1.339210440620e+00 1.338664404107e+00 1.337747741781e+00 1.336470981833e+00 1.334844417881e+00 1.332877295629e+00 1.330587581557e+00 1.327988383193e+00 1.325094821175e+00 1.321927302084e+00 1.318507064337e+00 1.314854736274e+00 1.310993995623e+00 1.306951850621e+00 1.302751358678e+00 1.298423996092e+00 1.293994589800e+00 1.289498374190e+00 1.284964761699e+00 1.280424025300e+00 1.275913835472e+00 1.271460982864e+00 1.267105328365e+00 1.262875892449e+00 1.258809915125e+00 1.254938768977e+00 1.251294507140e+00 1.247909747681e+00 1.244813229889e+00 1.242038254002e+00 1.239604249518e+00 1.237544746249e+00 1.235874075772e+00 1.234617996475e+00 1.233791112660e+00 1.233407660038e+00 1.233482133132e+00 1.234014736328e+00 1.235019896774e+00 1.236488666656e+00 1.238427894630e+00 1.240823307199e+00 1.243671492395e+00 1.246960421298e+00 1.250668695997e+00 1.254787462676e+00 1.259285633743e+00 1.264147024126e+00 1.269343263789e+00 1.274847074739e+00 1.280630134234e+00 1.286658692348e+00 1.292903102598e+00 1.299329039426e+00 1.305904791582e+00 1.312593567537e+00 1.319364031505e+00 1.326178594525e+00 1.333005533723e+00 1.339810690160e+00 1.346559657499e+00 1.353223159799e+00 1.359764268087e+00 1.366160207522e+00 1.372370332748e+00 1.378375154280e+00 1.384142903546e+00 1.389647538958e+00 1.394862690165e+00 1.399766655877e+00 1.404337524061e+00 1.408544783260e+00 1.412380613124e+00 1.415815939565e+00 1.418836365523e+00 1.421429563701e+00 1.423573243484e+00 1.425260561112e+00 1.426475347690e+00 1.427211963456e+00 1.427459243275e+00 1.427212441428e+00 1.426469338028e+00 1.425225045049e+00 1.423481775579e+00 1.421242794956e+00 1.418517933838e+00 1.415308895002e+00 1.411633428953e+00 1.407505923716e+00 1.402943794272e+00 1.397970836087e+00 1.392608922049e+00 1.386897928836e+00 1.380856939541e+00 1.374531899805e+00 1.367963069081e+00 1.361186455430e+00 1.354257097669e+00 1.347216599918e+00 1.340120114781e+00 1.333017291383e+00 1.325959819899e+00 1.319003174421e+00 1.312198344110e+00 1.305594183795e+00 1.299238053385e+00 1.293176384380e+00 1.287444942267e+00 1.282082449748e+00 1.277111385489e+00 1.272559979948e+00 1.268437374640e+00 1.264752751024e+00 1.261505766216e+00 1.258685536506e+00 1.256285204594e+00 1.254267075110e+00 1.252624342170e+00 1.251308006397e+00 1.250290481147e+00 1.249536585983e+00 1.248993830822e+00 1.248645598300e+00 1.248434750734e+00 1.248343984065e+00 1.248339967818e+00 1.248398749291e+00 1.248513010734e+00 1.248663731929e+00 1.248869359313e+00 1.249120523291e+00 1.249445241611e+00 1.249861551174e+00 1.250397095380e+00 1.251089167648e+00 1.251963633348e+00 1.253067509375e+00 1.254421351835e+00 1.256062652671e+00 1.258007459703e+00 1.260269341634e+00 1.262849566940e+00 1.265731500072e+00 1.268892937210e+00 1.272288357301e+00 1.275861549232e+00 1.279538842178e+00 1.283232510264e+00 1.286847715004e+00 1.290270721474e+00 1.293392551658e+00 1.296090626928e+00 1.298244171920e+00 1.299743258195e+00 1.300470533815e+00 1.300331384773e+00 1.299240274257e+00 1.297123468662e+00 1.293934986303e+00 1.289641473504e+00 1.284232471072e+00 1.277729773996e+00 1.270156449187e+00 1.261585329635e+00 1.252085219170e+00 1.241748351365e+00 1.230693703614e+00 1.219025695105e+00 1.206883339981e+00 1.194378757377e+00 1.181641101677e+00 1.168782505847e+00 1.155886242914e+00 1.143058588738e+00 1.130331721725e+00 1.117764771496e+00 1.105367831486e+00 1.093127551675e+00 1.081046845407e+00 1.069056723393e+00 1.057148920933e+00 1.045257440162e+00 1.033344058615e+00 1.021398530129e+00 1.009381378491e+00 9.973371231196e-01 9.852751916073e-01 9.732814500397e-01 9.614443945744e-01 9.498776593354e-01 9.387394003058e-01 9.281588326717e-01 9.183186053314e-01 9.093487928190e-01 9.013918694663e-01 8.945435304107e-01 8.888587527002e-01 8.843565203545e-01 8.809797083506e-01 8.786598274471e-01 8.772335336991e-01 8.765528017911e-01 8.764251416062e-01 8.766523396457e-01 8.770850205681e-01 8.775705286573e-01 8.780464855750e-01 8.784831727437e-01 8.789528447021e-01 8.795749955069e-01 8.805408822986e-01 8.821015576523e-01 8.844878173933e-01 8.879724231732e-01 8.927161990028e-01 8.988261808221e-01 9.062704582286e-01 9.148632385275e-01 9.242901282022e-01 9.340645723238e-01 9.436348239111e-01 9.523406638843e-01 9.595646592132e-01 9.647232179740e-01 9.673641737579e-01 9.670454500749e-01 9.642101096062e-01 9.593288859355e-01 9.531104368434e-01 9.463343231876e-01 9.397253124116e-01 9.338336667433e-01 9.289583075209e-01 9.252207655156e-01 9.226630675865e-01 9.213344396957e-01 9.213685418328e-01 9.230125517378e-01 9.265344097123e-01 9.320741170055e-01 9.395547005216e-01 9.485791654432e-01 9.584448633666e-01 9.682985556263e-01 9.773368554523e-01 9.850077847918e-01 9.912209499732e-01 9.964092999178e-01 1.001359861917e+00 1.006732290734e+00 1.012766746328e+00 1.003281156670e+00 9.642094811817e-01 9.085212512178e-01 8.573934943462e-01 8.343628382979e-01 8.524392991189e-01 9.047635231607e-01 9.699116986964e-01 1.024757585636e+00 1.052768558108e+00 1.046689685410e+00 1.009123709259e+00 9.522255628495e-01 8.962773002955e-01 8.643596248888e-01 8.713611695228e-01 9.139027320300e-01 9.728503321787e-01 1.025174356198e+00 1.052886930643e+00 1.046492275321e+00 1.005576468479e+00 9.388718087245e-01 8.639172104369e-01 8.048369329303e-01 7.844308185340e-01 8.104417632934e-01 8.697145929664e-01 9.384248934732e-01 9.950763030918e-01 1.026024355553e+00 1.026345705215e+00 9.993500797294e-01 9.558319491105e-01 9.124083769676e-01 8.871717417468e-01 8.920308751097e-01 9.256856427632e-01 9.744580214724e-01 1.019831630693e+00 1.045688603124e+00 1.042121834612e+00 1.007055879074e+00 9.473145188080e-01 8.793055610319e-01 8.279179269324e-01 8.184624218378e-01 8.607527681555e-01 9.406288203538e-01 1.030535494109e+00 1.103838174907e+00 1.141263354754e+00 1.132470638071e+00 1.076458502344e+00 9.826420289786e-01 8.728509544378e-01 7.831281448050e-01 7.558085702813e-01 8.097540522708e-01 9.207683647123e-01 1.046358831449e+00 1.151677265449e+00 1.214782082159e+00 1.225098315116e+00 1.181919450761e+00 1.093945634785e+00 9.796337226397e-01 8.675977603248e-01 7.935285927185e-01 7.846296919712e-01 8.374038182297e-01 9.207358331521e-01 1.000505382275e+00 1.053094771323e+00 1.066610676021e+00 1.039197969420e+00 9.777860000084e-01 8.976319137971e-01 8.214871323779e-01 7.755896398223e-01 7.781330239291e-01 8.265880518913e-01 9.002999408506e-01 9.748761739312e-01 1.031659893455e+00 1.059851788815e+00 1.056121069329e+00 1.024090632133e+00
```
