## Supplementary Data 1 for "Heart cockle shells transmit sunlight to photosymbiotic algae using bundled fiber optic cables and condensing lenses": Window2_700nm_YZ_1B.txt (part 10 of 12)

```
 5.016129700195e-01 5.026099038334e-01 5.036688607356e-01 5.048127917247e-01 5.060191137236e-01 5.072225046781e-01 5.083597838025e-01 5.094161259345e-01 5.104271831610e-01 5.114390080288e-01 5.124778405359e-01 5.135565785228e-01 5.146678975158e-01 5.157887091652e-01 5.168866601084e-01 5.179412724594e-01 5.189646511040e-01 5.199787238376e-01 5.209991130361e-01 5.220237628526e-01 5.230464358837e-01 5.240566671289e-01 5.250538393066e-01 5.260471868921e-01 5.270551288355e-01 5.280831730038e-01 5.291040624685e-01 5.300740347606e-01 5.309736291779e-01 5.318369963803e-01 5.327301377104e-01 5.337041448622e-01 5.347620086318e-01 5.358506866442e-01 5.368985159329e-01 5.378536201726e-01 5.387268809007e-01 5.395907589689e-01 5.405385055198e-01 5.416134714585e-01 5.427857721134e-01 5.439707476811e-01 5.450823787561e-01 5.460913251004e-01 5.470377943299e-01 5.480068248401e-01 5.490631020179e-01 5.501993587118e-01 5.513518158200e-01 5.524527412104e-01 5.534824077383e-01 5.544752296037e-01 5.554706483142e-01 5.564792280288e-01 5.574709214703e-01 5.584152899072e-01 5.593255097585e-01 5.602530146577e-01 5.612488534573e-01 5.623084238266e-01 5.633605702315e-01 5.643342013792e-01 5.652190179349e-01 5.660818623131e-01 5.670119177097e-01 5.680550201632e-01 5.691785044628e-01 5.702968042095e-01 5.713481623965e-01 5.723299783200e-01 5.732863148191e-01 5.742626919671e-01 5.752626869945e-01 5.762667365040e-01 5.772594043276e-01 5.782526650840e-01 5.792638177408e-01 5.802891849103e-01 5.812944845890e-01 5.822366093571e-01 5.831164482020e-01 5.839857276055e-01 5.849156565528e-01 5.859423314294e-01 5.870293048452e-01 5.881036954188e-01 5.891046772189e-01 5.900365224787e-01 5.909507098421e-01 5.919028684252e-01 5.929044221716e-01 5.939251822439e-01 5.949289961972e-01 5.959095425899e-01 5.968865109348e-01 5.978705133100e-01 5.988427364781e-01 5.997706254382e-01 6.006478002927e-01 6.015093548948e-01 6.024190113173e-01 6.034130593281e-01 6.044626458016e-01 6.054988174066e-01 6.064613868265e-01 6.073440578867e-01 6.081971610670e-01 6.090864372775e-01 6.100428440546e-01 6.110505561554e-01 6.120624897725e-01 6.130369767616e-01 6.139645053601e-01 6.148592982481e-01 6.157494430993e-01 6.166565423543e-01 6.175820062363e-01 6.185171495626e-01 6.194494381792e-01 6.203797792678e-01 6.213144184997e-01 6.222617014843e-01 6.232130021732e-01 6.241457195296e-01 6.250368327867e-01 6.258869624526e-01 6.267291353858e-01 6.276123141037e-01 6.285581053687e-01 6.295507372159e-01 6.305365049182e-01 6.314577997501e-01 6.322905334902e-01 6.330653719568e-01 6.338467757553e-01 6.346999041058e-01 6.356440331111e-01 6.366454817246e-01 6.376331192362e-01 6.385361008653e-01 6.393343683568e-01 6.400681229302e-01 6.408183718695e-01 6.416564673120e-01 6.425995962436e-01 6.436025883103e-01 6.445839299638e-01 6.454771294590e-01 6.462717190436e-01 6.470145930682e-01 6.477737682474e-01 6.486078126198e-01 6.495244664786e-01 6.504853289104e-01 6.514251236060e-01 6.523016731679e-01 6.531030153478e-01 6.538594706914e-01 6.546233512271e-01 6.554307689786e-01 6.562906785628e-01 6.571793762538e-01 6.580620204044e-01 6.589103055074e-01 6.597135854740e-01 6.604848397074e-01 6.612467812391e-01 6.620205808555e-01 6.628190739040e-01 6.636413871342e-01 6.644772982843e-01 6.653076639171e-01 6.661182640487e-01 6.669037958143e-01 6.676670653658e-01 6.684226868621e-01 6.691895303422e-01 6.699763291107e-01 6.707817286975e-01 6.715921905725e-01 6.723884751717e-01 6.731632017476e-01 6.739165735834e-01 6.746602127021e-01 6.754067710514e-01 6.761613529648e-01 6.769210154530e-01 6.776763114837e-01 6.784234635080e-01 6.791621625564e-01 6.798934123237e-01 6.806240993425e-01 6.813485718982e-01 6.820668199515e-01 6.827800027397e-01 6.834888856578e-01 6.842028767258e-01 6.849196959844e-01 6.856375477648e-01 6.863494740774e-01 6.870520833723e-01 6.877464910937e-01 6.884362412446e-01 6.891260746545e-01 6.898167331927e-01 6.905054087072e-01 6.911856904652e-01 6.918593684144e-01 6.925272232405e-01 6.931909388527e-01 6.938539426695e-01 6.945136935437e-01 6.951674949692e-01 6.958151620064e-01 6.964568303264e-01 6.970940840351e-01 6.977272659633e-01 6.983567801258e-01 6.989852161907e-01 6.996098396061e-01 7.002305108853e-01 7.008452688694e-01 7.014549850048e-01 7.020564780920e-01 7.026548176042e-01 7.032503989675e-01 7.038398738501e-01 7.044290740352e-01 7.050138093368e-01 7.055928457310e-01 7.061639094034e-01 7.067290216774e-01 7.072868173717e-01 7.078420213270e-01 7.083959586928e-01 7.089479574252e-01 7.094956833915e-01 7.100362381969e-01 7.105715276063e-01 7.110988663217e-01 7.116222950936e-01 7.121429756139e-01 7.126590166036e-01 7.131729176583e-01 7.136813525101e-01 7.141848404071e-01 7.146804114136e-01 7.151702854017e-01 7.156554299772e-01 7.161339250310e-01 7.166119032922e-01 7.170895863407e-01 7.175589653336e-01 7.180225523381e-01 7.184788797123e-01 7.189277020248e-01 7.193746565224e-01 7.198221516356e-01 7.202661537734e-01 7.207030478048e-01 7.211306896043e-01 7.215500772271e-01 7.219612676422e-01 7.223718880403e-01 7.227782043143e-01 7.231788618560e-01 7.235725297946e-01 7.239583700766e-01 7.243357422776e-01 7.247086057745e-01 7.250758058420e-01 7.254397868162e-01 7.257980119191e-01 7.261507464787e-01 7.264962158856e-01 7.268330442506e-01 7.271640973078e-01 7.274907812126e-01 7.278116192613e-01 7.281277418297e-01 7.284386884016e-01 7.287420066917e-01 7.290366707208e-01 7.293284234716e-01 7.296151294331e-01 7.298971383289e-01 7.301760494828e-01 7.304472374999e-01 7.307081881724e-01 7.309622941967e-01 7.312133345011e-01 7.314604177629e-01 7.317021283288e-01 7.319388809057e-01 7.321640015609e-01 7.323804532968e-01 7.325889072713e-01 7.327917892240e-01 7.329916619555e-01 7.331869574654e-01 7.333738719346e-01 7.335504342600e-01 7.337191940380e-01 7.338789830816e-01 7.340339695242e-01 7.341847098273e-01 7.343300775541e-01 7.344690170890e-01 7.345988863959e-01 7.347207307978e-01 7.348341790831e-01 7.349413276387e-01 7.350463361648e-01 7.351450613123e-01 7.352368739057e-01 7.353204622055e-01 7.353964949494e-01 7.354653927975e-01 7.355275635878e-01 7.355848716348e-01 7.356365350792e-01 7.356818138191e-01 7.357170234228e-01 7.357438367347e-01 7.357653236647e-01 7.357788189106e-01 7.357882204965e-01 7.357886452603e-01 7.357791835711e-01 7.357594508743e-01 7.357351859881e-01 7.357034078996e-01 7.356661020492e-01 7.356230786623e-01 7.355689002234e-01 7.355053791288e-01 7.354355143556e-01 7.353597744648e-01 7.352797933417e-01 7.351944480678e-01 7.350987354803e-01 7.349960923473e-01 7.348836398569e-01 7.347640199810e-01 7.346394086459e-01 7.345079962619e-01 7.343694859770e-01 7.342208614315e-01 7.340650488092e-01 7.338998035086e-01 7.337273442497e-01 7.335475271282e-01 7.333597673346e-01 7.331660541268e-01 7.329641203226e-01 7.327542526387e-01 7.325352538426e-01 7.323088403893e-01 7.320745612262e-01 7.318323159346e-01 7.315842160549e-01 7.313261307759e-01 7.310619434458e-01 7.307880207582e-01 7.305058804674e-01 7.302141882034e-01 7.299163341646e-01 7.296109541371e-01 7.292976127766e-01 7.289766550830e-01 7.286464744563e-01 7.283080565612e-01 7.279624796273e-01 7.276077594155e-01 7.272476774091e-01 7.268791148545e-01 7.265017795264e-01 7.261167425596e-01 7.257229057449e-01 7.253205544427e-01 7.249113034480e-01 7.244939509718e-01 7.240681274816e-01 7.236340989131e-01 7.231927354239e-01 7.227440428427e-01 7.222853771796e-01 7.218196564030e-01 7.213453352551e-01 7.208635382216e-01 7.203753846141e-01 7.198784744611e-01 7.193729974073e-01 7.188580078023e-01 7.183353323515e-01 7.178049177417e-01 7.172672060417e-01 7.167208668854e-01 7.161671295763e-01 7.156038618735e-01 7.150312127417e-01 7.144523696252e-01 7.138651699802e-01 7.132698549359e-01 7.126681208557e-01 7.120556423221e-01 7.114361881005e-01 7.108088550190e-01 7.101740730069e-01 7.095304208683e-01 7.088799024931e-01 7.082202140810e-01 7.075536123890e-01 7.068789512674e-01 7.061959685074e-01 7.055056731549e-01 7.048068453889e-01 7.041002973121e-01 7.033865060559e-01 7.026628912042e-01 7.019336631192e-01 7.011962043363e-01 7.004500311893e-01 6.996966877850e-01 6.989364006043e-01 6.981673466479e-01 6.973905213714e-01 6.966072182231e-01 6.958164231491e-01 6.950171117770e-01 6.942104662012e-01 6.933962196741e-01 6.925751417115e-01 6.917475381741e-01 6.909112777739e-01 6.900680533512e-01 6.892167846837e-01 6.883580950205e-01 6.874932913478e-01 6.866206284792e-01 6.857401164426e-01 6.848535327907e-01 6.839599699964e-01 6.830588802547e-01 6.821505493091e-01 6.812348231994e-01 6.803129075597e-01 6.793852032472e-01 6.784493504287e-01 6.775064501122e-01 6.765584477058e-01 6.756030957875e-01 6.746408963144e-01 6.736717851468e-01 6.726975434890e-01 6.717160777313e-01 6.707286383853e-01 6.697351938977e-01 6.687356201317e-01 6.677292482264e-01 6.667166918528e-01 6.656993139506e-01 6.646751198911e-01 6.636452507412e-01 6.626092334845e-01 6.615682406153e-01 6.605216190548e-01 6.594693635892e-01 6.584107929399e-01 6.573475465048e-01 6.562792849755e-01 6.552049596884e-01 6.541273560416e-01 6.530435083803e-01 6.519543333861e-01 6.508605058790e-01 6.497621899814e-01 6.486585678431e-01 6.475513651671e-01 6.464395376899e-01 6.453224088846e-01 6.442033320708e-01 6.430776917591e-01 6.419486085755e-01 6.408155493003e-01 6.396790927856e-01 6.385390581936e-01 6.373946251839e-01 6.362465875485e-01 6.350968373376e-01 6.339411423233e-01 6.327850668173e-01 6.316251940840e-01 6.304611334352e-01 6.292950066743e-01 6.281271242948e-01 6.269558171678e-01 6.257817578879e-01 6.246053649983e-01 6.234276440605e-01 6.222470214318e-01 6.210651923147e-01 6.198808512682e-01 6.186960235828e-01 6.175080928455e-01 6.163203740519e-01 6.151296276535e-01 6.139395693997e-01 6.127488325649e-01 6.115556267498e-01 6.103638394665e-01 6.091711886179e-01 6.079768841492e-01 6.067845403735e-01 6.055906667683e-01 6.043976510662e-01 6.032053641147e-01 6.020116637125e-01 6.008196787107e-01 5.996287772172e-01 5.984393610165e-01 5.972510015776e-01 5.960636440611e-01 5.948781561891e-01 5.936935301501e-01 5.925115073684e-01 5.913322685023e-01 5.901540729528e-01 5.889783998594e-01 5.878061541592e-01 5.866363499601e-01 5.854690464117e-01 5.843066256378e-01 5.831472491262e-01 5.819913410370e-01 5.808375660179e-01 5.796894796308e-01 5.785445772203e-01 5.774049530826e-01 5.762696391003e-01 5.751389838554e-01 5.740135579772e-01 5.728931444931e-01 5.717780072474e-01 5.706677001537e-01 5.695645945679e-01 5.684678269503e-01 5.673768882122e-01 5.662915597500e-01 5.652131499888e-01 5.641423384382e-01 5.630775857269e-01 5.620204313765e-01 5.609707054519e-01 5.599294370393e-01 5.588957565052e-01 5.578699411265e-01 5.568520179148e-01 5.558425254140e-01 5.548429832914e-01 5.538512135795e-01 5.528695608688e-01 5.518976102434e-01 5.509336686408e-01 5.499809012101e-01 5.490381595496e-01 5.481057381445e-01 5.471819798173e-01 5.462709141729e-01 5.453710984508e-01 5.444808293957e-01 5.436023120580e-01 5.427351040213e-01 5.418796954006e-01 5.410353198262e-01 5.402045198848e-01 5.393860354614e-01 5.385789961509e-01 5.377847576735e-01 5.370034168555e-01 5.362358698034e-01 5.354815730847e-01 5.347402704789e-01 5.340130123797e-01 5.332991055640e-01 5.325991111844e-01 5.319132845868e-01 5.312412490187e-01 5.305856120994e-01 5.299427200813e-01 5.293148651745e-01 5.287020046583e-01 5.281048840588e-01 5.275225780366e-01 5.269550483660e-01 5.264040874541e-01 5.258673201055e-01 5.253480824641e-01 5.248446685485e-01 5.243558639117e-01 5.238837355177e-01 5.234277575611e-01 5.229885249829e-01 5.225650655071e-01 5.221577546299e-01 5.217683697666e-01 5.213947473508e-01 5.210381154552e-01 5.206979994766e-01 5.203755431067e-01 5.200700585655e-01 5.197801542886e-01 5.195077014533e-01 5.192527820056e-01 5.190146140985e-01 5.187938737390e-01 5.185908138437e-01 5.184031215775e-01 5.182331862728e-01 5.180806426727e-01 5.179447834530e-01 5.178261167261e-01 5.177252419335e-01 5.176395789218e-01 5.175734307111e-01 5.175218146548e-01 5.174881780703e-01 5.174717534650e-01 5.174714110482e-01 5.174871606530e-01 5.175202481315e-01 5.175700386887e-01 5.176347758450e-01 5.177167807565e-01 5.178145575072e-01 5.179294700670e-01 5.180587792396e-01 5.182042787888e-01 5.183650945385e-01 5.185409624343e-01 5.187333453044e-01 5.189393709589e-01 5.191599337980e-01 5.193957780651e-01 5.196465738901e-01 5.199117883606e-01 5.201901106250e-01 5.204822328602e-01 5.207890233441e-01 5.211085180474e-01 5.214394242837e-01 5.217863440729e-01 5.221434023108e-01 5.225140325078e-01 5.228966731086e-01 5.232907904233e-01 5.236964993620e-01 5.241122271399e-01 5.245411152361e-01 5.249790524749e-01 5.254275921459e-01 5.258865893319e-01 5.263541618083e-01 5.268321812710e-01 5.273185067544e-01 5.278136453484e-01 5.283164597674e-01 5.288283504864e-01 5.293476704903e-01 5.298737847985e-01 5.304072676175e-01 5.309460054541e-01 5.314915496460e-01 5.320421927737e-01 5.325995998397e-01 5.331612602006e-01 5.337269014519e-01 5.342967148116e-01 5.348715612220e-01 5.354470351610e-01 5.360272564801e-01 5.366103825289e-01 5.371948597747e-01 5.377809435063e-01 5.383676762559e-01 5.389558106150e-01 5.395437848454e-01 5.401328053727e-01 5.407199613752e-01 5.413058188970e-01 5.418915699387e-01 5.424738214498e-01 5.430539676671e-01 5.436321868022e-01 5.442065600247e-01 5.447756256103e-01 5.453430580720e-01 5.459044207719e-01 5.464598338746e-01 5.470113767134e-01 5.475555776212e-01 5.480932802549e-01 5.486228685987e-01 5.491451192982e-01 5.496606685506e-01 5.501667876589e-01 5.506638335615e-01 5.511501432038e-01 5.516291409387e-01 5.520947948805e-01 5.525507688142e-01 5.529947209615e-01 5.534272395484e-01 5.538474164484e-01 5.542535318355e-01 5.546472210329e-01 5.550259387929e-01 5.553899239872e-01 5.557395529881e-01 5.560736932503e-01 5.563929129033e-01 5.566935435164e-01 5.569784087774e-01 5.572457432173e-01 5.574949544675e-01 5.577252152477e-01 5.579375056168e-01 5.581299884600e-01 5.583025918907e-01 5.584550017767e-01 5.585861030382e-01 5.586968442259e-01 5.587849733470e-01 5.588510966183e-01 5.588947534886e-01 5.589140731173e-01 5.589102141803e-01 5.588823621672e-01 5.588295708548e-01 5.587515217826e-01 5.586492510683e-01 5.585205039791e-01 5.583644815794e-01 5.581816110885e-01 5.579722825710e-01 5.577351266270e-01 5.574689654007e-01 5.571751333976e-01 5.568517077577e-01 5.564988610166e-01 5.561165585916e-01 5.557040037323e-01 5.552601170011e-01 5.547856535445e-01 5.542786397390e-01 5.537411623696e-01 5.531706331697e-01 5.525665443164e-01 5.519319730517e-01 5.512621210971e-01 5.505589400774e-01 5.498219060286e-01 5.490515644912e-01 5.482443027192e-01 5.474029680342e-01 5.465274550180e-01 5.456152263318e-01 5.446680007622e-01 5.436827302616e-01 5.426610907845e-01 5.416040247292e-01 5.405093710183e-01 5.393772620401e-01 5.382063364698e-01 5.369997787517e-01 5.357534080245e-01 5.344691649886e-01 5.331463428164e-01 5.317861657608e-01 5.303863078890e-01 5.289469647228e-01 5.274696441674e-01 5.259512116912e-01 5.243960540312e-01 5.228002208476e-01 5.211647990716e-01 5.194893215202e-01 5.177746895897e-01 5.160202642298e-01 5.142253770820e-01 5.123919401315e-01 5.105176020119e-01 5.086040290268e-01 5.066500072499e-01 5.046569282940e-01 5.026247190931e-01 5.005522250499e-01 4.984412945464e-01 4.962916666126e-01 4.941028442788e-01 4.918752231122e-01 4.896095393988e-01 4.873040886196e-01 4.849618753343e-01 4.825820209307e-01 4.801645670268e-01 4.777101311942e-01 4.752193395064e-01 4.726927103198e-01 4.701303091682e-01 4.675326063792e-01 4.649010228536e-01 4.622355124701e-01 4.595377464968e-01 4.568074374267e-01 4.540450865856e-01 4.512504365062e-01 4.484266181073e-01 4.455739179963e-01 4.426935969257e-01 4.397852621092e-01 4.368503801045e-01 4.338905528352e-01 4.309064484973e-01 4.278999739004e-01 4.248711235309e-01 4.218239622246e-01 4.187563862368e-01 4.156727848069e-01 4.125746520942e-01 4.094614960889e-01 4.063374852417e-01 4.032029304682e-01 4.000617141036e-01 3.969136936895e-01 3.937613187141e-01 3.906081999754e-01 3.874561842985e-01 3.843064637188e-01 3.811639328580e-01 3.780299196063e-01 3.749071578185e-01 3.717988861030e-01 3.687081537947e-01 3.656393241634e-01 3.625945832037e-01 3.595775822055e-01 3.565927902052e-01 3.536426749382e-01 3.507330447734e-01 3.478658177386e-01 3.450482825371e-01 3.422808222170e-01 3.395714481876e-01 3.369228915005e-01 3.343410158664e-01 3.318285147267e-01 3.293934399937e-01 3.270398595834e-01 3.247716846329e-01 3.225965147104e-01 3.205172751457e-01 3.185415956356e-01 3.166743977430e-01 3.149207074346e-01 3.132871971190e-01 3.117779082674e-01 3.104000198960e-01 3.091566109032e-01 3.080551984044e-01 3.071004652116e-01 3.062973564653e-01 3.056498936486e-01 3.051628913123e-01 3.048413215717e-01 3.046888675886e-01 3.047093762538e-01 3.049068801652e-01 3.052848856071e-01 3.058434644944e-01 3.065889699278e-01 3.075209713976e-01 3.086402906919e-01 3.099519623382e-01 3.114531628703e-01 3.131451981212e-01 3.150275178392e-01 3.171001831227e-01 3.193634813824e-01 3.218134283559e-01 3.244515019079e-01 3.272730297966e-01 3.302780285836e-01 3.334629553630e-01 3.368251320123e-01 3.403615021387e-01 3.440677569439e-01 3.479435539294e-01 3.519804223372e-01 3.561811331795e-01 3.605357368968e-01 3.650437947847e-01 3.696983364840e-01 3.744985378871e-01 3.794383688919e-01 3.845122450108e-01 3.897199666138e-01 3.950504214845e-01 4.005077054434e-01 4.060807648945e-01 4.117706267030e-01 4.175692085369e-01 4.234730455173e-01 4.294806402695e-01 4.355828237270e-01 4.417838310979e-01 4.480714645952e-01 4.544469544357e-01 4.609040983160e-01 4.674388221450e-01 4.740500108815e-01 4.807308174476e-01 4.874810022920e-01 4.942931461759e-01 5.011675771006e-01 5.080979609463e-01 5.150836195811e-01 5.221198894570e-01 5.292018466512e-01 5.363298661379e-01 5.434968302008e-01 5.507041889880e-01 5.579454292362e-01 5.652186647287e-01 5.725211561426e-01 5.798495474447e-01 5.872019563770e-01 5.945751439098e-01 6.019650000863e-01 6.093712122349e-01 6.167872993419e-01 6.242147727302e-01 6.316479698439e-01 6.390865275433e-01 6.465247075874e-01 6.539646693863e-01 6.613996332186e-01 6.688281286113e-01 6.762496672270e-01 6.836579592575e-01 6.910546329059e-01 6.984325102315e-01 7.057963350113e-01 7.131369446194e-01 7.204541820602e-01 7.277466073700e-01 7.350095923722e-01 7.422446665424e-01 7.494445053266e-01 7.566117719305e-01 7.637385512319e-01 7.708273276354e-01 7.778739146054e-01 7.848754638651e-01 7.918325600162e-01 7.987383269354e-01 8.055954555597e-01 8.123959097136e-01 8.191423297327e-01 8.258313987640e-01 8.324583163464e-01 8.390266858778e-01 8.455250171364e-01 8.519613119329e-01 8.583255023067e-01 8.646190396762e-01 8.708396453842e-01 8.769836780754e-01 8.830514663310e-01 8.890342899566e-01 8.949403602503e-01 9.007591797422e-01 9.064912080364e-01 9.121365109544e-01 9.176883330552e-01 9.231498682140e-01 9.285133886012e-01 9.337835970011e-01 9.389523511342e-01 9.440214696335e-01 9.489874014042e-01 9.538470852056e-01 9.586012318563e-01 9.632437409979e-01 9.677791452824e-01 9.721990740029e-01 9.765050932317e-01 9.806959757735e-01 9.847672669495e-01 9.887216518573e-01 9.925523480671e-01 9.962615057848e-01 9.998458902395e-01 1.003304246159e+00 1.006636918591e+00 1.009838882209e+00 1.012913910894e+00 1.015855649695e+00 1.018667434690e+00 1.021343288421e+00 1.023885982169e+00 1.026294748989e+00 1.028565927508e+00 1.030701900999e+00 1.032698613179e+00 1.034559829073e+00 1.036281357293e+00 1.037866464103e+00 1.039311170733e+00 1.040617114721e+00 1.041786048434e+00 1.042814405128e+00 1.043706586357e+00 1.044460418782e+00 1.045079241730e+00 1.045558954199e+00 1.045907298208e+00 1.046119234634e+00 1.046199374724e+00 1.046147267091e+00 1.045966911034e+00 1.045659600780e+00 1.045225605687e+00 1.044671412639e+00 1.043993909551e+00 1.043201184425e+00 1.042292749561e+00 1.041274378300e+00 1.040147867168e+00 1.038918125707e+00 1.037589185336e+00 1.036163120653e+00 1.034651059494e+00 1.033050232628e+00 1.031372136521e+00 1.029615689931e+00 1.027794744175e+00 1.025910423692e+00 1.023968128718e+00 1.021981572371e+00 1.019949212953e+00 1.017888108120e+00 1.015796331577e+00 1.013691146709e+00 1.011573976321e+00 1.009456739881e+00 1.007351928236e+00 1.005260657607e+00 1.003203460430e+00 1.001178634867e+00 9.992077986365e-01 9.972935435323e-01 9.954466911290e-01 9.936856003833e-01 9.920126050393e-01 9.904455852463e-01 9.889894734160e-01 9.876610019483e-01 9.864694479809e-01 9.854239762921e-01 9.845399856150e-01 9.838254802209e-01 9.832917752496e-01 9.829502465553e-01 9.828107698202e-01 9.828835816000e-01 9.831774889562e-01 9.837026351861e-01 9.844660028999e-01 9.854772241940e-01 9.867427450738e-01 9.882694411783e-01 9.900617035085e-01 9.921250974759e-01 9.944661772621e-01 9.970863979752e-01 9.999875153096e-01 1.003172666147e+00 1.006640145226e+00 1.010389783252e+00 1.014422950219e+00 1.018731595502e+00 1.023316987416e+00 1.028172887659e+00 1.033291835958e+00 1.038670718376e+00 1.044296607109e+00 1.050164089618e+00 1.056264056235e+00 1.062581885179e+00 1.069111656683e+00 1.075834852008e+00 1.082742616632e+00 1.089820056424e+00 1.097053748270e+00 1.104426398586e+00 1.111920217582e+00 1.119524708431e+00 1.127216376137e+00 1.134983439019e+00 1.142803194462e+00 1.150661340459e+00 1.158537508791e+00 1.166414063894e+00 1.174272000680e+00 1.182090724028e+00 1.189855497437e+00 1.197542838399e+00 1.205137749879e+00 1.212617759701e+00 1.219967833039e+00 1.227169960994e+00 1.234200834806e+00 1.241050421438e+00 1.247694057087e+00 1.254122518896e+00 1.260313120188e+00 1.266253023132e+00 1.271928655176e+00 1.277320608905e+00 1.282422647908e+00 1.287214225142e+00 1.291690265781e+00 1.295832303980e+00 1.299637276226e+00 1.303091275405e+00 1.306187355985e+00 1.308921487135e+00 1.311281009119e+00 1.313269740452e+00 1.314876554671e+00 1.316104146999e+00 1.316949833916e+00 1.317416372084e+00 1.317504165763e+00 1.317217731599e+00 1.316561566464e+00 1.315544140512e+00 1.314171122368e+00 1.312454235117e+00 1.310406027904e+00 1.308038052024e+00 1.305366855074e+00 1.302407494417e+00 1.299179445412e+00 1.295703691995e+00 1.292000039011e+00 1.288092794601e+00 1.284008668832e+00 1.279771383951e+00 1.275408097048e+00 1.270951403986e+00 1.266427149212e+00 1.261872767655e+00 1.257313308609e+00 1.252786272294e+00 1.248326204393e+00 1.243960190474e+00 1.239730694086e+00 1.235666544611e+00 1.231803920082e+00 1.228172841724e+00 1.224806859729e+00 1.221737974030e+00 1.218995386800e+00 1.216606017472e+00 1.214594059877e+00 1.212987444350e+00 1.211799315146e+00 1.211056652739e+00 1.210768097957e+00 1.210950074930e+00 1.211606617784e+00 1.212745837825e+00 1.214370516181e+00 1.216473009368e+00 1.219057406979e+00 1.222104468657e+00 1.225611955361e+00 1.229556926926e+00 1.233924737630e+00 1.238695586416e+00 1.243840832568e+00 1.249340990776e+00 1.255163099737e+00 1.261279270606e+00 1.267657710733e+00 1.274264766449e+00 1.281067216986e+00 1.288030745936e+00 1.295121867748e+00 1.302301404604e+00 1.309539056420e+00 1.316794844237e+00 1.324037753680e+00 1.331230977033e+00 1.338342748112e+00 1.345340695466e+00 1.352191738925e+00 1.358865842863e+00 1.365332875352e+00 1.371568315877e+00 1.377538507986e+00 1.383223197312e+00 1.388595945367e+00 1.393634217487e+00 1.398314393352e+00 1.402616147656e+00 1.406526085051e+00 1.410016440068e+00 1.413081392485e+00 1.415700069837e+00 1.417860693972e+00 1.419552630495e+00 1.420765202304e+00 1.421493483466e+00 1.421724805946e+00 1.421464231209e+00 1.420701368561e+00 1.419440645836e+00 1.417686090697e+00 1.415439963228e+00 1.412712679775e+00 1.409512490359e+00 1.405858456457e+00 1.401759173617e+00 1.397242764886e+00 1.392328856327e+00 1.387044854320e+00 1.381423041060e+00 1.375491374370e+00 1.369298994668e+00 1.362872221860e+00 1.356262914534e+00 1.349518951349e+00 1.342680838543e+00 1.335808764389e+00 1.328945002475e+00 1.322148522393e+00 1.315468465118e+00 1.308958732515e+00 1.302666157020e+00 1.296639969572e+00 1.290921675546e+00 1.285550833535e+00 1.280563153601e+00 1.275982117670e+00 1.271834087011e+00 1.268127938025e+00 1.264874772341e+00 1.262067164534e+00 1.259704420582e+00 1.257765066975e+00 1.256225516942e+00 1.255066103560e+00 1.254236491222e+00 1.253721675038e+00 1.253460557354e+00 1.253424711950e+00 1.253571679317e+00 1.253852296210e+00 1.254249106969e+00 1.254708754429e+00 1.255221889270e+00 1.255758811391e+00 1.256310442281e+00 1.256875954193e+00 1.257449438662e+00 1.258055535224e+00 1.258696446229e+00 1.259412612330e+00 1.260226393449e+00 1.261171734990e+00 1.262288535506e+00 1.263603317748e+00 1.265159839043e+00 1.266975161556e+00 1.269075280238e+00 1.271465872570e+00 1.274148911015e+00 1.277108206054e+00 1.280313305749e+00 1.283723048520e+00 1.287274576231e+00 1.290901116942e+00 1.294510893765e+00 1.298010145640e+00 1.301295889532e+00 1.304250479920e+00 1.306768450014e+00 1.308729643239e+00 1.310028255840e+00 1.310565595248e+00 1.310245424851e+00 1.308997874696e+00 1.306761525581e+00 1.303493179510e+00 1.299179202850e+00 1.293813132641e+00 1.287426272198e+00 1.280063833096e+00 1.271785719428e+00 1.262685455659e+00 1.252857171945e+00 1.242418266830e+00 1.231488887336e+00 1.220190303091e+00 1.208655081923e+00 1.196986798153e+00 1.185303217989e+00 1.173687156944e+00 1.162204297212e+00 1.150918331117e+00 1.139826322494e+00 1.128956712867e+00 1.118267716795e+00 1.107725143623e+00 1.097287397821e+00 1.086860221876e+00 1.076415331271e+00 1.065859813657e+00 1.055158352846e+00 1.044278865351e+00 1.033189077378e+00 1.021929912070e+00 1.010508885888e+00 9.990200757044e-01 9.875398210589e-01 9.761868766175e-01 9.651029647706e-01 9.544062952751e-01 9.442622208983e-01 9.347742953772e-01 9.260658053863e-01 9.182060574600e-01 9.112378334279e-01 9.051611287793e-01 8.999266984131e-01 8.954707660745e-01 8.916589928044e-01 8.883936008715e-01 8.855218439144e-01 8.829338539389e-01 8.805526045529e-01 8.783153082825e-01 8.762560414896e-01 8.744310254221e-01 8.729970504684e-01 8.721331340797e-01 8.720848471388e-01 8.731029876675e-01 8.754037632832e-01 8.791939962880e-01 8.845348500953e-01 8.914134160591e-01 8.996471408043e-01 9.089152616409e-01 9.187679320436e-01 9.286219124738e-01 9.378744699780e-01 9.458575424306e-01 9.520064752689e-01 9.558290987385e-01 9.570208265741e-01 9.555789772537e-01 9.517432829748e-01 9.460745912779e-01 9.393656806509e-01 9.324614924226e-01 9.261294900762e-01 9.209180434764e-01 9.170866162733e-01 9.146731592806e-01 9.135972502495e-01 9.137652920681e-01 9.151597729771e-01 9.178872917139e-01 9.220981390787e-01 9.278756053318e-01 9.351463066568e-01 9.435827397131e-01 9.526160046761e-01 9.615880401737e-01 9.699097419247e-01 9.772513924827e-01 9.837144585919e-01 9.898754531268e-01 9.966436570016e-01 1.005082066437e+00 1.017031973525e+00 1.013872130765e+00 9.943738327074e-01 9.470683372801e-01 8.914586881623e-01 8.504254312981e-01 8.428312617084e-01 8.723226045665e-01 9.248688855478e-01 9.785103211702e-01 1.014134389203e+00 1.020639035092e+00 9.964531145220e-01 9.495255095333e-01 8.964663515388e-01 8.588976029436e-01 8.547421871825e-01 8.871958486262e-01 9.423472933258e-01 9.983626446700e-01 1.035500329903e+00 1.041110770113e+00 1.010991529923e+00 9.498178617636e-01 8.714026742920e-01 7.983459919858e-01 7.576634376952e-01 7.675509214201e-01 8.234122948044e-01 9.018620792202e-01 9.768262846742e-01 1.029055563430e+00 1.048226059572e+00 1.032696874256e+00 9.891595100822e-01 9.322521251330e-01 8.826768655810e-01 8.613135156924e-01 8.784776799320e-01 9.267975378405e-01 9.860999493054e-01 1.034340591117e+00 1.054889270367e+00 1.039423296883e+00 9.891754342085e-01 9.159761371380e-01 8.431445023555e-01 8.021730085256e-01 8.180312778671e-01 8.890966764212e-01 9.884100600187e-01 1.083175225338e+00 1.147464441493e+00 1.165386409449e+00 1.131227824316e+00 1.049954610122e+00 9.386671439984e-01 8.291882937982e-01 7.664666639428e-01 7.865945975771e-01 8.823350730336e-01 1.011642806119e+00 1.132689583714e+00 1.217217419338e+00 1.249901421983e+00 1.226140244478e+00 1.151005482967e+00 1.039129665709e+00 9.152362838624e-01 8.137276659657e-01 7.698258387951e-01 7.963977536345e-01 8.712107097721e-01 9.575808179411e-01 1.026185128856e+00 1.060255072546e+00 1.054022806794e+00 1.010872963388e+00 9.424213141949e-01 8.676475388165e-01 8.105118835311e-01 7.922193914201e-01 8.191327511401e-01 8.784670876367e-01 9.480291142004e-01 1.007665966035e+00 1.044027735711e+00 1.051222880187e+00 1.030474901998e+00
 5.093504292523e-01 5.103245246705e-01 5.113587649189e-01 5.124772046843e-01 5.136596196228e-01 5.148412315231e-01 5.159594296403e-01 5.169976030831e-01 5.179868855664e-01 5.189762229273e-01 5.199910121738e-01 5.210446923901e-01 5.221330798008e-01 5.232340768765e-01 5.243127520951e-01 5.253486462193e-01 5.263499282913e-01 5.273420050288e-01 5.283399974486e-01 5.293421242862e-01 5.303416260677e-01 5.313298511269e-01 5.323044460240e-01 5.332765220532e-01 5.342614792156e-01 5.352663492796e-01 5.362622342088e-01 5.372071063411e-01 5.380801229579e-01 5.389160284819e-01 5.397808512070e-01 5.407259245616e-01 5.417553071945e-01 5.428171595170e-01 5.438369245950e-01 5.447627232142e-01 5.456059013165e-01 5.464359695500e-01 5.473494512626e-01 5.483907902238e-01 5.495323568157e-01 5.506899558751e-01 5.517731820574e-01 5.527535170583e-01 5.536686750216e-01 5.546052020378e-01 5.556291860655e-01 5.567353657885e-01 5.578600386311e-01 5.589331082016e-01 5.599370707389e-01 5.609026638011e-01 5.618706948191e-01 5.628492337581e-01 5.638110418165e-01 5.647248244832e-01 5.656033433649e-01 5.665008278053e-01 5.674668512977e-01 5.684951613159e-01 5.695160099458e-01 5.704567911448e-01 5.713071490825e-01 5.721341957486e-01 5.730280057991e-01 5.740349913741e-01 5.751226320108e-01 5.762069149296e-01 5.772263340973e-01 5.781759019333e-01 5.791003440444e-01 5.800406207209e-01 5.810039638195e-01 5.819725315560e-01 5.829315176273e-01 5.838918229508e-01 5.848711148052e-01 5.858640546332e-01 5.868358920817e-01 5.877425551775e-01 5.885846639184e-01 5.894157982032e-01 5.903071172658e-01 5.912947519142e-01 5.923454379838e-01 5.933830279180e-01 5.943490232351e-01 5.952437826889e-01 5.961202925470e-01 5.970334481916e-01 5.979958653176e-01 5.989780364952e-01 5.999451780536e-01 6.008896020388e-01 6.018307144450e-01 6.027780614562e-01 6.037135672674e-01 6.046037638957e-01 6.054397224053e-01 6.062609107205e-01 6.071284575216e-01 6.080810870560e-01 6.090906714286e-01 6.100894567357e-01 6.110137622950e-01 6.118565169508e-01 6.126677835738e-01 6.135129834778e-01 6.144267923270e-01 6.153922789606e-01 6.163639117243e-01 6.172993489298e-01 6.181881375413e-01 6.190436159675e-01 6.198930058603e-01 6.207560081450e-01 6.216363051423e-01 6.225252349631e-01 6.234136435101e-01 6.243007170143e-01 6.251955108121e-01 6.261014973250e-01 6.270114585203e-01 6.279000165979e-01 6.287456710200e-01 6.295498379026e-01 6.303466833196e-01 6.311844195149e-01 6.320875876843e-01 6.330373486805e-01 6.339802405204e-01 6.348573499526e-01 6.356436418965e-01 6.363710877982e-01 6.371035924423e-01 6.379095797361e-01 6.388079694523e-01 6.397657717092e-01 6.407074901254e-01 6.415656126539e-01 6.423168088396e-01 6.430022829980e-01 6.437019286119e-01 6.444906411548e-01 6.453859732269e-01 6.463418168034e-01 6.472774364321e-01 6.481234718968e-01 6.488709067973e-01 6.495643862083e-01 6.502744119164e-01 6.510577172289e-01 6.519242257395e-01 6.528350816078e-01 6.537263773213e-01 6.545552322348e-01 6.553069618655e-01 6.560146119713e-01 6.567271136583e-01 6.574826994543e-01 6.582914512109e-01 6.591289767520e-01 6.599602326090e-01 6.607587471343e-01 6.615108850664e-01 6.622310054753e-01 6.629409109253e-01 6.636626602186e-01 6.644090658136e-01 6.651782456370e-01 6.659611870172e-01 6.667391578141e-01 6.674977111650e-01 6.682297061112e-01 6.689393508865e-01 6.696428399159e-01 6.703556641169e-01 6.710889189605e-01 6.718397561981e-01 6.725944769199e-01 6.733372433306e-01 6.740574670581e-01 6.747564972964e-01 6.754456802412e-01 6.761368582505e-01 6.768359272908e-01 6.775395645068e-01 6.782410781621e-01 6.789318861438e-01 6.796137044105e-01 6.802901727323e-01 6.809636258441e-01 6.816330266759e-01 6.822940101380e-01 6.829501047078e-01 6.836018150124e-01 6.842587149786e-01 6.849186494543e-01 6.855794876435e-01 6.862349795184e-01 6.868782982997e-01 6.875148924558e-01 6.881467979973e-01 6.887793436110e-01 6.894126299593e-01 6.900413068528e-01 6.906636112651e-01 6.912779837408e-01 6.918864220183e-01 6.924914609143e-01 6.930936701846e-01 6.936940068648e-01 6.942890277851e-01 6.948759001453e-01 6.954578545706e-01 6.960348364731e-01 6.966069526471e-01 6.971769866789e-01 6.977440588937e-01 6.983083370270e-01 6.988681341043e-01 6.994207510137e-01 6.999690161673e-01 7.005099336603e-01 7.010459978411e-01 7.015786581866e-01 7.021064186108e-01 7.026346224011e-01 7.031573914165e-01 7.036742247184e-01 7.041824898275e-01 7.046834681015e-01 7.051783906725e-01 7.056708697818e-01 7.061626829207e-01 7.066517697202e-01 7.071353307552e-01 7.076133766995e-01 7.080831217682e-01 7.085468142202e-01 7.090057038136e-01 7.094622535370e-01 7.099148099198e-01 7.103632624386e-01 7.108074660993e-01 7.112462002183e-01 7.116778876543e-01 7.121026571918e-01 7.125217830114e-01 7.129356915967e-01 7.133479809709e-01 7.137594283860e-01 7.141639491187e-01 7.145612939900e-01 7.149512370611e-01 7.153340514865e-01 7.157152807686e-01 7.160968830813e-01 7.164745174582e-01 7.168441287581e-01 7.172046744975e-01 7.175573573765e-01 7.179031869285e-01 7.182461474030e-01 7.185858712815e-01 7.189192480628e-01 7.192462817255e-01 7.195646699366e-01 7.198750889310e-01 7.201799559419e-01 7.204802374892e-01 7.207747511458e-01 7.210653455342e-01 7.213507718110e-01 7.216279931045e-01 7.218963244341e-01 7.221594976246e-01 7.224174627111e-01 7.226701724276e-01 7.229183644564e-01 7.231599557010e-01 7.233945871595e-01 7.236215488867e-01 7.238438998329e-01 7.240608974054e-01 7.242749183186e-01 7.244842629594e-01 7.246852659163e-01 7.248776396746e-01 7.250635536858e-01 7.252437083148e-01 7.254217716156e-01 7.255956920437e-01 7.257615537749e-01 7.259185874913e-01 7.260636002066e-01 7.262036058718e-01 7.263362448694e-01 7.264666317818e-01 7.265912840596e-01 7.267081309962e-01 7.268153041460e-01 7.269134912259e-01 7.270027780881e-01 7.270867607785e-01 7.271681336052e-01 7.272424960395e-01 7.273114950807e-01 7.273715044923e-01 7.274214626339e-01 7.274657019777e-01 7.275026922398e-01 7.275363670366e-01 7.275649703849e-01 7.275863210020e-01 7.275997959418e-01 7.276046330634e-01 7.276027860111e-01 7.275950726107e-01 7.275819608950e-01 7.275621291227e-01 7.275372597328e-01 7.275024080767e-01 7.274593268984e-01 7.274089353660e-01 7.273536232692e-01 7.272912205917e-01 7.272203251496e-01 7.271407614728e-01 7.270510503843e-01 7.269557374750e-01 7.268541604767e-01 7.267458778959e-01 7.266324041608e-01 7.265081144745e-01 7.263756532421e-01 7.262344099459e-01 7.260884464148e-01 7.259380459929e-01 7.257821868985e-01 7.256176809679e-01 7.254433926420e-01 7.252617373044e-01 7.250721938926e-01 7.248771831041e-01 7.246761319156e-01 7.244677558239e-01 7.242501550289e-01 7.240237579699e-01 7.237901521555e-01 7.235483097990e-01 7.233000299731e-01 7.230425979631e-01 7.227791062356e-01 7.225083105725e-01 7.222281091355e-01 7.219420937204e-01 7.216461778761e-01 7.213435281384e-01 7.210330905409e-01 7.207157340415e-01 7.203896259635e-01 7.200583862422e-01 7.197173225763e-01 7.193669765341e-01 7.190078389812e-01 7.186421455283e-01 7.182700137716e-01 7.178898458013e-01 7.175015868018e-01 7.171044685658e-01 7.166989058332e-01 7.162868393113e-01 7.158655801849e-01 7.154389537329e-01 7.150047749570e-01 7.145611254594e-01 7.141106377543e-01 7.136526701132e-01 7.131850473063e-01 7.127108715040e-01 7.122280455272e-01 7.117374658796e-01 7.112409469614e-01 7.107364680580e-01 7.102232685137e-01 7.097008451565e-01 7.091711072486e-01 7.086347189807e-01 7.080897886672e-01 7.075387531524e-01 7.069788770675e-01 7.064119176618e-01 7.058357838606e-01 7.052510791948e-01 7.046610089048e-01 7.040611432813e-01 7.034548421073e-01 7.028402447397e-01 7.022171597061e-01 7.015866523210e-01 7.009488103542e-01 7.003026662945e-01 6.996487894861e-01 6.989876913271e-01 6.983181942961e-01 6.976412503259e-01 6.969574784254e-01 6.962663444205e-01 6.955661553558e-01 6.948596500675e-01 6.941450281536e-01 6.934230648082e-01 6.926933041806e-01 6.919562661755e-01 6.912123277636e-01 6.904604471747e-01 6.897016977819e-01 6.889341628061e-01 6.881595014007e-01 6.873786645567e-01 6.865899983163e-01 6.857934943181e-01 6.849895669501e-01 6.841797258927e-01 6.833618216488e-01 6.825369828790e-01 6.817054399569e-01 6.808667198263e-01 6.800200218226e-01 6.791665199505e-01 6.783071549249e-01 6.774405085319e-01 6.765670234428e-01 6.756857250062e-01 6.747998300655e-01 6.739057204134e-01 6.730047803685e-01 6.720981318133e-01 6.711839922721e-01 6.702640367880e-01 6.693368688452e-01 6.684032782317e-01 6.674635971302e-01 6.665171793780e-01 6.655652334228e-01 6.646061554317e-01 6.636413827249e-01 6.626707963422e-01 6.616951510295e-01 6.607108321172e-01 6.597224016996e-01 6.587284939158e-01 6.577284792675e-01 6.567230952376e-01 6.557113167653e-01 6.546944953765e-01 6.536722342109e-01 6.526445881560e-01 6.516115571663e-01 6.505721998643e-01 6.495296746222e-01 6.484806275823e-01 6.474273062362e-01 6.463691566283e-01 6.453054621997e-01 6.442375168504e-01 6.431652630542e-01 6.420876858541e-01 6.410059468733e-01 6.399194825992e-01 6.388288012011e-01 6.377345548108e-01 6.366350921432e-01 6.355327361412e-01 6.344260423391e-01 6.333172502124e-01 6.322020041716e-01 6.310848910975e-01 6.299640800568e-01 6.288400130706e-01 6.277126486882e-01 6.265806292390e-01 6.254480055967e-01 6.243110296675e-01 6.231707647653e-01 6.220291943133e-01 6.208852175317e-01 6.197381620486e-01 6.185892100852e-01 6.174376484140e-01 6.162840645458e-01 6.151295102905e-01 6.139718264420e-01 6.128140716255e-01 6.116531269756e-01 6.104923477079e-01 6.093288935257e-01 6.081651247641e-01 6.070005664654e-01 6.058348282817e-01 6.046687842804e-01 6.035006095031e-01 6.023344972882e-01 6.011670893999e-01 5.999997194568e-01 5.988319968977e-01 5.976645314209e-01 5.964980333253e-01 5.953314320600e-01 5.941657370896e-01 5.930019945793e-01 5.918385002534e-01 5.906770585148e-01 5.895164988192e-01 5.883558696779e-01 5.871994536084e-01 5.860442767446e-01 5.848908013882e-01 5.837401254991e-01 5.825915266315e-01 5.814446805936e-01 5.803011262981e-01 5.791602769478e-01 5.780242137554e-01 5.768895758415e-01 5.757602758708e-01 5.746332261126e-01 5.735104313736e-01 5.723918020060e-01 5.712772666696e-01 5.701682742411e-01 5.690632691917e-01 5.679621094420e-01 5.668674300464e-01 5.657783509752e-01 5.646937052699e-01 5.636152378610e-01 5.625422208267e-01 5.614763961435e-01 5.604165767929e-01 5.593625419661e-01 5.583146344134e-01 5.572749657990e-01 5.562420655379e-01 5.552166876514e-01 5.541975796550e-01 5.531876050483e-01 5.521850170775e-01 5.511900462961e-01 5.502044155610e-01 5.492259045843e-01 5.482575471744e-01 5.472962301610e-01 5.463458127589e-01 5.454050148029e-01 5.444720832721e-01 5.435501741932e-01 5.426377118784e-01 5.417353791324e-01 5.408437151718e-01 5.399622353133e-01 5.390918381458e-01 5.382333990182e-01 5.373847712084e-01 5.365483023875e-01 5.357221092862e-01 5.349087761504e-01 5.341063481819e-01 5.333170187516e-01 5.325390207158e-01 5.317749689302e-01 5.310231853021e-01 5.302837278991e-01 5.295571738278e-01 5.288446983586e-01 5.281453960933e-01 5.274588319036e-01 5.267861960977e-01 5.261281303725e-01 5.254838566107e-01 5.248537439712e-01 5.242372933441e-01 5.236361793797e-01 5.230497992525e-01 5.224780190429e-01 5.219209642772e-01 5.213787089954e-01 5.208522532033e-01 5.203398158503e-01 5.198449884977e-01 5.193648306929e-01 5.188997957877e-01 5.184508284414e-01 5.180172686363e-01 5.176007969338e-01 5.171994997823e-01 5.168141476742e-01 5.164450238541e-01 5.160922629731e-01 5.157573333936e-01 5.154366479389e-01 5.151343914500e-01 5.148471628947e-01 5.145768977853e-01 5.143223639610e-01 5.140858874170e-01 5.138664632454e-01 5.136626421712e-01 5.134744193659e-01 5.133046341281e-01 5.131507584319e-01 5.130132662639e-01 5.128936371178e-01 5.127897324019e-01 5.127021863777e-01 5.126321080051e-01 5.125770087569e-01 5.125400114992e-01 5.125189745388e-01 5.125138290696e-01 5.125249952361e-01 5.125528578570e-01 5.125964156886e-01 5.126559720601e-01 5.127307128773e-01 5.128211954681e-01 5.129282563084e-01 5.130514345704e-01 5.131891292944e-01 5.133412011677e-01 5.135094661097e-01 5.136934226344e-01 5.138907171134e-01 5.141025750656e-01 5.143295332189e-01 5.145700512897e-01 5.148253740993e-01 5.150939591115e-01 5.153771600512e-01 5.156736465390e-01 5.159821240669e-01 5.163045354851e-01 5.166393018549e-01 5.169871168431e-01 5.173459666627e-01 5.177175805026e-01 5.181009273382e-01 5.184962850685e-01 5.189020620835e-01 5.193179098152e-01 5.197454460501e-01 5.201829575381e-01 5.206305493055e-01 5.210885129578e-01 5.215551735834e-01 5.220311296877e-01 5.225147674404e-01 5.230080341866e-01 5.235079546777e-01 5.240170729883e-01 5.245343385540e-01 5.250567256708e-01 5.255870721056e-01 5.261226740250e-01 5.266641191090e-01 5.272119771979e-01 5.277646478333e-01 5.283222548822e-01 5.288836716004e-01 5.294499994122e-01 5.300184025112e-01 5.305908550235e-01 5.311665263578e-01 5.317442677162e-01 5.323243818347e-01 5.329051189094e-01 5.334873658509e-01 5.340709488344e-01 5.346539765255e-01 5.352371338455e-01 5.358208039588e-01 5.364015318722e-01 5.369828396085e-01 5.375606301534e-01 5.381367942273e-01 5.387089221987e-01 5.392792470467e-01 5.398456298755e-01 5.404071050383e-01 5.409643974221e-01 5.415171098943e-01 5.420645852917e-01 5.426049648277e-01 5.431404985619e-01 5.436677956918e-01 5.441872544197e-01 5.446999965811e-01 5.452035551508e-01 5.456989022056e-01 5.461841568350e-01 5.466590032062e-01 5.471248239959e-01 5.475801926243e-01 5.480239851780e-01 5.484556372745e-01 5.488756434719e-01 5.492825058324e-01 5.496764707922e-01 5.500568690405e-01 5.504233772825e-01 5.507752129348e-01 5.511112653871e-01 5.514330729149e-01 5.517379172371e-01 5.520261031400e-01 5.522986705405e-01 5.525524126329e-01 5.527880080955e-01 5.530058453623e-01 5.532052961648e-01 5.533833640380e-01 5.535432056981e-01 5.536821828815e-01 5.538009927300e-01 5.538968509213e-01 5.539729282206e-01 5.540259578930e-01 5.540564107389e-01 5.540638266867e-01 5.540475977474e-01 5.540075774909e-01 5.539421677144e-01 5.538526748359e-01 5.537376325718e-01 5.535955219958e-01 5.534285466136e-01 5.532358508693e-01 5.530131252708e-01 5.527634066161e-01 5.524868330408e-01 5.521800202928e-01 5.518462121283e-01 5.514823659271e-01 5.510889780610e-01 5.506651850961e-01 5.502107568259e-01 5.497259813801e-01 5.492111316234e-01 5.486620626113e-01 5.480815933656e-01 5.474686168324e-01 5.468227930116e-01 5.461443928763e-01 5.454309021054e-01 5.446859946991e-01 5.439038289477e-01 5.430879357007e-01 5.422384537814e-01 5.413514379238e-01 5.404305391811e-01 5.394740901394e-01 5.384806622521e-01 5.374505572435e-01 5.363838506107e-01 5.352809954258e-01 5.341387130253e-01 5.329603994073e-01 5.317439626238e-01 5.304892065606e-01 5.291962012581e-01 5.278638893440e-01 5.264937529415e-01 5.250842032957e-01 5.236360163312e-01 5.221481132594e-01 5.206196446650e-01 5.190544357820e-01 5.174474119187e-01 5.158008277448e-01 5.141146470292e-01 5.123888148220e-01 5.106218118160e-01 5.088155400910e-01 5.069688029644e-01 5.050809484721e-01 5.031541857785e-01 5.011854672186e-01 4.991774663389e-01 4.971286072372e-01 4.950405945485e-01 4.929106470664e-01 4.907418267040e-01 4.885342272174e-01 4.862850498132e-01 4.839977141732e-01 4.816706257796e-01 4.793042812873e-01 4.768991969967e-01 4.744558158378e-01 4.719739808917e-01 4.694539731963e-01 4.668971518194e-01 4.643035839914e-01 4.616721204609e-01 4.590050588320e-01 4.563015358118e-01 4.535621367980e-01 4.507897052435e-01 4.479820666783e-01 4.451416460350e-01 4.422688192657e-01 4.393629330733e-01 4.364271179195e-01 4.334604144439e-01 4.304652649644e-01 4.274413051284e-01 4.243911764392e-01 4.213140459724e-01 4.182113981999e-01 4.150857387822e-01 4.119379865846e-01 4.087677197338e-01 4.055786050315e-01 4.023708082396e-01 3.991455051369e-01 3.959060942683e-01 3.926544195765e-01 3.893908869507e-01 3.861179686652e-01 3.828369330087e-01 3.795521355901e-01 3.762646505556e-01 3.729767243046e-01 3.696908861766e-01 3.664093924983e-01 3.631361618172e-01 3.598734944353e-01 3.566231710062e-01 3.533902334809e-01 3.501780771576e-01 3.469875345881e-01 3.438252728737e-01 3.406939686008e-01 3.375978571372e-01 3.345389952448e-01 3.315250626730e-01 3.285583946352e-01 3.256442302575e-01 3.227860445192e-01 3.199902397002e-01 3.172613200556e-01 3.146047117308e-01 3.120262246235e-01 3.095300645595e-01 3.071216735802e-01 3.048088108200e-01 3.025945131998e-01 3.004871729337e-01 2.984900384335e-01 2.966120512383e-01 2.948576595181e-01 2.932335747507e-01 2.917448724560e-01 2.903964748047e-01 2.891983268396e-01 2.881494385538e-01 2.872625114806e-01 2.865365565476e-01 2.859809304095e-01 2.855982009523e-01 2.853914590398e-01 2.853671426301e-01 2.855282386941e-01 2.858787424751e-01 2.864196593926e-01 2.871534214300e-01 2.880834539268e-01 2.892103414692e-01 2.905356217611e-01 2.920589174983e-01 2.937832156100e-01 2.957018253254e-01 2.978210912011e-01 3.001344937541e-01 3.026434150570e-01 3.053441421737e-01 3.082350818059e-01 3.113131425370e-01 3.145733590758e-01 3.180170627772e-01 3.216341060267e-01 3.254273785135e-01 3.293869573665e-01 3.335127379699e-01 3.377999501365e-01 3.422428559427e-01 3.468384113253e-01 3.515792878312e-01 3.564654462571e-01 3.614883410289e-01 3.666462001701e-01 3.719318043854e-01 3.773414672849e-01 3.828721220890e-01 3.885170972715e-01 3.942756163572e-01 4.001377169463e-01 4.061034931493e-01 4.121667487071e-01 4.183245011413e-01 4.245722196203e-01 4.309050191717e-01 4.373210054245e-01 4.438137979853e-01 4.503817657046e-01 4.570191767492e-01 4.637241687923e-01 4.704927069068e-01 4.773213485685e-01 4.842067749017e-01 4.911438120295e-01 4.981318541295e-01 5.051651811575e-01 5.122430820043e-01 5.193603310402e-01 5.265134985995e-01 5.337031597194e-01 5.409219839424e-01 5.481694145899e-01 5.554418555087e-01 5.627389451016e-01 5.700535048250e-01 5.773858034632e-01 5.847339361015e-01 5.920922102969e-01 5.994598308368e-01 6.068340040371e-01 6.142110898831e-01 6.215903895153e-01 6.289674519118e-01 6.363422535595e-01 6.437091092163e-01 6.510684994657e-01 6.584152334542e-01 6.657501061907e-01 6.730681855221e-01 6.803663009862e-01 6.876472357924e-01 6.949022038504e-01 7.021361309938e-01 7.093375610841e-01 7.165131179336e-01 7.236550146153e-01 7.307612474176e-01 7.378342706858e-01 7.448653909572e-01 7.518579063907e-01 7.588033632139e-01 7.657064479395e-01 7.725605342733e-01 7.793645700547e-01 7.861185947833e-01 7.928152849214e-01 7.994582073573e-01 8.060388895258e-01 8.125631193825e-01 8.190219068814e-01 8.254171953115e-01 8.317458835214e-01 8.380019295344e-01 8.441905523817e-01 8.503036221231e-01 8.563425844128e-01 8.623027999038e-01 8.681834775172e-01 8.739827794187e-01 8.796966907704e-01 8.853282911288e-01 8.908683567291e-01 8.963211042682e-01 9.016804699018e-01 9.069450861582e-01 9.121178334626e-01 9.171890904901e-01 9.221641423353e-01 9.270342848155e-01 9.318038639891e-01 9.364660192429e-01 9.410220898162e-01 9.454715343113e-01 9.498075591367e-01 9.540340730074e-01 9.581438772377e-01 9.621413665304e-01 9.660200817540e-01 9.697802594275e-01 9.734222156180e-01 9.769391744333e-01 9.803371383164e-01 9.836079271246e-01 9.867555651200e-01 9.897761461857e-01 9.926686333379e-01 9.954338086482e-01 9.980669614645e-01 1.000572379482e+00 1.002943674694e+00 1.005185650597e+00 1.007292614111e+00 1.009267677810e+00 1.011109436948e+00 1.012814914557e+00 1.014389520066e+00 1.015826764269e+00 1.017130594415e+00 1.018299302446e+00 1.019336526569e+00 1.020237715970e+00 1.021007472622e+00 1.021644478136e+00 1.022150529096e+00 1.022525591299e+00 1.022771571832e+00 1.022891151525e+00 1.022880410582e+00 1.022748108402e+00 1.022492332525e+00 1.022116586073e+00 1.021622127194e+00 1.021011630388e+00 1.020288438486e+00 1.019454039571e+00 1.018514495307e+00 1.017470174522e+00 1.016328571316e+00 1.015087561173e+00 1.013759210528e+00 1.012342590272e+00 1.010844213192e+00 1.009269068815e+00 1.007621346630e+00 1.005911742458e+00 1.004137325633e+00 1.002314363171e+00 1.000441053473e+00 9.985313612407e-01 9.965880369824e-01 9.946180655755e-01 9.926346275965e-01 9.906369587459e-01 9.886455599117e-01 9.866565557847e-01 9.846897087424e-01 9.827481828942e-01 9.808406385595e-01 9.789839260711e-01 9.771776161862e-01 9.754447720867e-01 9.737820904071e-01 9.722116375919e-01 9.707381875896e-01 9.693723422701e-01 9.681284830069e-01 9.670122660260e-01 9.660408471429e-01 9.652176351688e-01 9.645596830716e-01 9.640740443174e-01 9.637711203309e-01 9.636619454336e-01 9.637548006717e-01 9.640606813183e-01 9.645859768366e-01 9.653418436218e-01 9.663328730141e-01 9.675678770128e-01 9.690540543710e-01 9.707966595487e-01 9.727995858018e-01 9.750675965150e-01 9.776043257148e-01 9.804132576091e-01 9.834952444863e-01 9.868489945782e-01 9.904780677190e-01 9.943776516614e-01 9.985474629735e-01 1.002984805868e+00 1.007683115711e+00 1.012641909388e+00 1.017848554568e+00 1.023299896329e+00 1.028988480716e+00 1.034901599880e+00 1.041035985959e+00 1.047373208652e+00 1.053906934583e+00 1.060623005894e+00 1.067507722773e+00 1.074552125510e+00 1.081732518133e+00 1.089043243849e+00 1.096463094879e+00 1.103977018436e+00 1.111571665030e+00 1.119225325425e+00 1.126925216385e+00 1.134649748925e+00 1.142385084607e+00 1.150110096179e+00 1.157809211722e+00 1.165461558815e+00 1.173050533182e+00 1.180558942570e+00 1.187965981369e+00 1.195258506139e+00 1.202411432075e+00 1.209415365080e+00 1.216244790243e+00 1.222887951871e+00 1.229330525330e+00 1.235548481412e+00 1.241535990285e+00 1.247267050216e+00 1.252739349288e+00 1.257927428474e+00 1.262826852116e+00 1.267421982912e+00 1.271698952764e+00 1.275654736075e+00 1.279266896248e+00 1.282540521853e+00 1.285456411377e+00 1.288016084200e+00 1.290209774197e+00 1.292032752444e+00 1.293486930890e+00 1.294562048257e+00 1.295265435650e+00 1.295593147380e+00 1.295549096236e+00 1.295137393652e+00 1.294360612371e+00 1.293229384711e+00 1.291750521329e+00 1.289932441810e+00 1.287787647633e+00 1.285330510508e+00 1.282574965428e+00 1.279538101263e+00 1.276235052822e+00 1.272690084885e+00 1.268922657032e+00 1.264955811437e+00 1.260813863974e+00 1.256523911009e+00 1.252111585719e+00 1.247609141828e+00 1.243043922181e+00 1.238446649739e+00 1.233854345540e+00 1.229292678838e+00 1.224802779959e+00 1.220411499375e+00 1.216158327279e+00 1.212077712317e+00 1.208198328586e+00 1.204559473528e+00 1.201189912082e+00 1.198122780121e+00 1.195387338070e+00 1.193012965668e+00 1.191023594005e+00 1.189447589125e+00 1.188302469609e+00 1.187608178813e+00 1.187384452749e+00 1.187637211168e+00 1.188383568715e+00 1.189621845275e+00 1.191360773413e+00 1.193594730402e+00 1.196320404269e+00 1.199532277441e+00 1.203212736209e+00 1.207355320150e+00 1.211929922569e+00 1.216927751485e+00 1.222317921494e+00 1.228074915861e+00 1.234174134861e+00 1.240578052678e+00 1.247263667327e+00 1.254188298089e+00 1.261325654637e+00 1.268635409492e+00 1.276085382507e+00 1.283636119833e+00 1.291252152853e+00 1.298900358213e+00 1.306540220960e+00 1.314140865847e+00 1.321666092107e+00 1.329083454627e+00 1.336358044255e+00 1.343461118749e+00 1.350360890127e+00 1.357029789731e+00 1.363438236109e+00 1.369560940389e+00 1.375374183881e+00 1.380852269776e+00 1.385975308153e+00 1.390719659351e+00 1.395071891292e+00 1.399008737110e+00 1.402516421558e+00 1.405583516049e+00 1.408188594642e+00 1.410330271986e+00 1.411992772613e+00 1.413170343094e+00 1.413854885523e+00 1.414047355207e+00 1.413740543161e+00 1.412932924739e+00 1.411635922945e+00 1.409845445955e+00 1.407571987247e+00 1.404825983771e+00 1.401618862631e+00 1.397967156531e+00 1.393886748314e+00 1.389403467119e+00 1.384538480587e+00 1.379323996578e+00 1.373785250131e+00 1.367963076437e+00 1.361893795156e+00 1.355612801104e+00 1.349174842491e+00 1.342613990947e+00 1.335987287866e+00 1.329342600019e+00 1.322728612143e+00 1.316202450258e+00 1.309809076349e+00 1.303606734874e+00 1.297638493135e+00 1.291953921353e+00 1.286593271360e+00 1.281596446285e+00 1.276996571030e+00 1.272820681434e+00 1.269088210765e+00 1.265811379013e+00 1.262998901638e+00 1.260645652866e+00 1.258747020473e+00 1.257276952784e+00 1.256224050620e+00 1.255547822537e+00 1.255216605451e+00 1.255198253496e+00 1.255435330328e+00 1.255905889585e+00 1.256542145118e+00 1.257320440290e+00 1.258194903301e+00 1.259121700952e+00 1.260086177732e+00 1.261046454231e+00 1.262001815285e+00 1.262929279070e+00 1.263837432589e+00 1.264728151954e+00 1.265611554427e+00 1.266523215358e+00 1.267472366383e+00 1.268508830120e+00 1.269654998945e+00 1.270952702375e+00 1.272438925913e+00 1.274140525649e+00 1.276089029137e+00 1.278297305632e+00 1.280779956471e+00 1.283527393547e+00 1.286526817110e+00 1.289746921368e+00 1.293139805684e+00 1.296651369390e+00 1.300201198290e+00 1.303715548321e+00 1.307088320572e+00 1.310225229114e+00 1.313016848282e+00 1.315350648259e+00 1.317131479977e+00 1.318245915291e+00 1.318609895249e+00 1.318140559043e+00 1.316767806635e+00 1.314449786955e+00 1.311150274399e+00 1.306864166666e+00 1.301606348324e+00 1.295403495608e+00 1.288319578036e+00 1.280424697904e+00 1.271810825139e+00 1.262589080847e+00 1.252870272078e+00 1.242785724509e+00 1.232451873645e+00 1.221993600811e+00 1.211525551524e+00 1.201135894866e+00 1.190919476584e+00 1.180917386061e+00 1.171172547027e+00 1.161697743756e+00 1.152456591627e+00 1.143437951925e+00 1.134553789147e+00 1.125748919142e+00 1.116938609698e+00 1.108019393391e+00 1.098938454094e+00 1.089591166780e+00 1.079947481957e+00 1.069957325950e+00 1.059605250065e+00 1.048926297996e+00 1.037934836006e+00 1.026730754639e+00 1.015379951617e+00 1.004005219234e+00 9.927313963980e-01 9.816684570459e-01 9.709621941188e-01 9.606943704813e-01 9.509756990499e-01 9.418494713249e-01 9.333553787555e-01 9.254854670031e-01 9.182018156142e-01 9.114579893197e-01 9.051573722329e-01 8.992516007608e-01 8.936468270932e-01 8.883178947265e-01 8.832597571069e-01 8.785032126123e-01 8.741705334999e-01 8.703970999040e-01 8.674086299395e-01 8.654311009523e-01 8.647328872972e-01 8.655398224006e-01 8.680308163900e-01 8.723194468528e-01 8.783532819819e-01 8.859946500151e-01 8.949147037217e-01 9.046797089547e-01 9.147355444141e-01 9.244494578794e-01 9.332035815606e-01 9.403700456817e-01 9.454662632602e-01 9.481194891804e-01 9.481815833379e-01 9.459781635922e-01 9.415893571468e-01 9.356514538086e-01 9.290133069094e-01 9.225515997397e-01 9.170342676601e-01 9.129662679652e-01 9.105178919610e-01 9.096114561647e-01 9.100216774466e-01 9.115016559148e-01 9.138980581296e-01 9.172094243166e-01 9.215125576387e-01 9.268857358762e-01 9.333158709486e-01 9.405904353189e-01 9.483160077179e-01 9.560421461718e-01 9.633927666890e-01 9.702295438362e-01 9.768069325459e-01 9.837761404154e-01 9.920133484726e-01 1.002211377263e+00 1.013761590470e+00 1.019737627669e+00 1.017060436572e+00 9.795731562728e-01 9.233128367572e-01 8.686065876943e-01 8.373394806455e-01 8.423297238565e-01 8.788792274485e-01 9.285144597015e-01 9.704027449137e-01 9.895476955781e-01 9.799432504426e-01 9.450437377276e-01 8.973222862892e-01 8.559326760994e-01 8.403954198428e-01 8.601121596438e-01 9.077774135514e-01 9.643432160999e-01 1.009143288354e+00 1.026711433969e+00 1.009256356795e+00 9.575621848936e-01 8.815934980168e-01 8.011476545218e-01 7.443052623088e-01 7.371824387578e-01 7.852497480493e-01 8.682848633666e-01 9.568376517211e-01 1.026539323446e+00 1.062204833496e+00 1.057859639936e+00 1.016501260170e+00 9.503306208535e-01 8.805760978038e-01 8.342990960509e-01 8.332033558989e-01 8.786096069341e-01 9.500413418175e-01 1.019469682285e+00 1.063592113365e+00 1.068374165619e+00 1.030205731464e+00 9.566882204623e-01 8.682029874384e-01 7.981180466415e-01 7.833231031854e-01 8.382846251702e-01 9.409594818212e-01 1.053104873668e+00 1.141837679986e+00 1.185775658291e+00 1.174875128441e+00 1.110184877886e+00 1.004585129036e+00 8.850261182231e-01 7.939292879703e-01 7.770103194940e-01 8.468621232836e-01 9.694410102987e-01 1.098381296829e+00 1.199214050034e+00 1.251846321653e+00 1.247938951612e+00 1.189213667355e+00 1.086835395905e+00 9.616199548246e-01 8.444636030205e-01 7.722606967947e-01 7.700889666434e-01 8.290695525170e-01 9.150252577464e-01 9.945720353606e-01 1.046325512333e+00 1.060632521429e+00 1.037333768747e+00 9.843874144593e-01 9.167751008422e-01 8.549030767127e-01 8.197755498054e-01 8.238074542086e-01 8.632328205121e-01 9.212956493330e-01 9.784957991251e-01 1.019686380146e+00 1.036500171072e+00 1.027586173530e+00
 5.170678430173e-01 5.180157409457e-01 5.190228286201e-01 5.201137762400e-01 5.212699342660e-01 5.224282549932e-01 5.235241795430e-01 5.245412391228e-01 5.255076617105e-01 5.264702723442e-01 5.274593593089e-01 5.284860240142e-01 5.295490853685e-01 5.306270821714e-01 5.316846826763e-01 5.327004065755e-01 5.336781907672e-01 5.346451239869e-01 5.356179846087e-01 5.365951505608e-01 5.375696389952e-01 5.385338718644e-01 5.394839819575e-01 5.404313574240e-01 5.413919369118e-01 5.423708539172e-01 5.433413955051e-01 5.442586065514e-01 5.451043199728e-01 5.459100664849e-01 5.467444639487e-01 5.476597049725e-01 5.486576278631e-01 5.496903899960e-01 5.506810893731e-01 5.515756407926e-01 5.523852488809e-01 5.531810589550e-01 5.540574860826e-01 5.550639415637e-01 5.561728475420e-01 5.572999246296e-01 5.583541447809e-01 5.593027795558e-01 5.601848785103e-01 5.610867116833e-01 5.620761303342e-01 5.631502589243e-01 5.642445740303e-01 5.652895961961e-01 5.662648349332e-01 5.672015373490e-01 5.681396714542e-01 5.690871097787e-01 5.700159577885e-01 5.708980020912e-01 5.717432175365e-01 5.726085941949e-01 5.735433810369e-01 5.745386005356e-01 5.755258635275e-01 5.764329913392e-01 5.772478983016e-01 5.780363355969e-01 5.788917240302e-01 5.798596749178e-01 5.809107372512e-01 5.819600778878e-01 5.829442676932e-01 5.838601495112e-01 5.847496026735e-01 5.856532511839e-01 5.865783846492e-01 5.875086574128e-01 5.884316486141e-01 5.893574921861e-01 5.903034313554e-01 5.912628165009e-01 5.921983408818e-01 5.930681707939e-01 5.938714371701e-01 5.946628417899e-01 5.955135781266e-01 5.964609381860e-01 5.974733937625e-01 5.984733503212e-01 5.994027949214e-01 6.002588007043e-01 6.010947894050e-01 6.019662766085e-01 6.028872962323e-01 6.038295842658e-01 6.047585849147e-01 6.056655909926e-01 6.065694064818e-01 6.074782931053e-01 6.083749602927e-01 6.092256865713e-01 6.100197540703e-01 6.107974984102e-01 6.116211573667e-01 6.125309275011e-01 6.135008743544e-01 6.144600377817e-01 6.153442480276e-01 6.161463010422e-01 6.169138043290e-01 6.177124902424e-01 6.185822882600e-01 6.195048902682e-01 6.204353684623e-01 6.213302597763e-01 6.221770304609e-01 6.229906613540e-01 6.237970442099e-01 6.246146862733e-01 6.254500613260e-01 6.262927619811e-01 6.271352857388e-01 6.279786521983e-01 6.288311273297e-01 6.296950720339e-01 6.305607724203e-01 6.314038973474e-01 6.322017368189e-01 6.329582448727e-01 6.337081952052e-01 6.344993309431e-01 6.353585892450e-01 6.362635297537e-01 6.371625154590e-01 6.379945167025e-01 6.387325046894e-01 6.394100696567e-01 6.400940431278e-01 6.408512426746e-01 6.417015836413e-01 6.426136640018e-01 6.435102133847e-01 6.443227865791e-01 6.450253973420e-01 6.456606110432e-01 6.463096190666e-01 6.470466819408e-01 6.478921264981e-01 6.487992100586e-01 6.496872840718e-01 6.504862535935e-01 6.511843175687e-01 6.518262867975e-01 6.524855376876e-01 6.532179888691e-01 6.540337370459e-01 6.548936144178e-01 6.557362154255e-01 6.565131453027e-01 6.572156739479e-01 6.578719608045e-01 6.585325914165e-01 6.592352997715e-01 6.599910259209e-01 6.607758927212e-01 6.615559571922e-01 6.623029286219e-01 6.630032898734e-01 6.636715800687e-01 6.643289357195e-01 6.649972753136e-01 6.656892358212e-01 6.664049622628e-01 6.671342002970e-01 6.678587950134e-01 6.685635616241e-01 6.692412442861e-01 6.698971274587e-01 6.705456713645e-01 6.712036391707e-01 6.718825590268e-01 6.725771022546e-01 6.732768097158e-01 6.739646586202e-01 6.746293336367e-01 6.752719307411e-01 6.759056583127e-01 6.765417728957e-01 6.771842661677e-01 6.778311889395e-01 6.784757632665e-01 6.791089989387e-01 6.797345506308e-01 6.803551156292e-01 6.809712169050e-01 6.815835619434e-01 6.821874529920e-01 6.827851655712e-01 6.833799800406e-01 6.839780127091e-01 6.845811128359e-01 6.851836136089e-01 6.857805542734e-01 6.863659380889e-01 6.869437138353e-01 6.875166285121e-01 6.880905873945e-01 6.886646046892e-01 6.892336691037e-01 6.897968169732e-01 6.903507161108e-01 6.909005181678e-01 6.914457390934e-01 6.919877570712e-01 6.925277386114e-01 6.930608922297e-01 6.935877660538e-01 6.941083419152e-01 6.946244497649e-01 6.951352898474e-01 6.956449870509e-01 6.961517475358e-01 6.966534343454e-01 6.971509546629e-01 6.976426090089e-01 6.981287657183e-01 6.986083458193e-01 6.990829037379e-01 6.995527347236e-01 7.000184516155e-01 7.004822855903e-01 7.009429941957e-01 7.013963944311e-01 7.018420736722e-01 7.022806446826e-01 7.027134407938e-01 7.031411767459e-01 7.035687962691e-01 7.039935013667e-01 7.044140294484e-01 7.048278123813e-01 7.052339602701e-01 7.056338917543e-01 7.060286855874e-01 7.064212701695e-01 7.068090082190e-01 7.071922036222e-01 7.075710937034e-01 7.079447581918e-01 7.083121592358e-01 7.086718062855e-01 7.090251643042e-01 7.093739260660e-01 7.097203568812e-01 7.100653864203e-01 7.104047675871e-01 7.107367685569e-01 7.110606799045e-01 7.113770711870e-01 7.116930007525e-01 7.120078886084e-01 7.123188722479e-01 7.126217034779e-01 7.129167283652e-01 7.132026330257e-01 7.134818035812e-01 7.137564296810e-01 7.140300412854e-01 7.142962048779e-01 7.145557429964e-01 7.148081300360e-01 7.150513830436e-01 7.152881818174e-01 7.155210681176e-01 7.157480348376e-01 7.159717216168e-01 7.161887182673e-01 7.163985997867e-01 7.165994929108e-01 7.167947592278e-01 7.169837814794e-01 7.171684305853e-01 7.173490940211e-01 7.175223436182e-01 7.176881675219e-01 7.178475816646e-01 7.179994345446e-01 7.181497941862e-01 7.182959069756e-01 7.184364069333e-01 7.185688860414e-01 7.186926211589e-01 7.188098703148e-01 7.189206556368e-01 7.190299737884e-01 7.191353497604e-01 7.192324125153e-01 7.193209573848e-01 7.193971548802e-01 7.194668329239e-01 7.195310734291e-01 7.195922524294e-01 7.196479211697e-01 7.196962026907e-01 7.197347932901e-01 7.197616184727e-01 7.197830393695e-01 7.197968665026e-01 7.198093017159e-01 7.198146223816e-01 7.198135482173e-01 7.198044941520e-01 7.197845313938e-01 7.197592777809e-01 7.197275346536e-01 7.196912038185e-01 7.196504461539e-01 7.196030025348e-01 7.195476611668e-01 7.194826216908e-01 7.194122229077e-01 7.193342901953e-01 7.192523191650e-01 7.191639075387e-01 7.190686140457e-01 7.189638982908e-01 7.188512715290e-01 7.187323830010e-01 7.186082536264e-01 7.184763606348e-01 7.183371051252e-01 7.181884235771e-01 7.180301043630e-01 7.178652493962e-01 7.176954836016e-01 7.175193301649e-01 7.173364838554e-01 7.171428224682e-01 7.169418059286e-01 7.167322025036e-01 7.165179995280e-01 7.162984391926e-01 7.160743048244e-01 7.158420243996e-01 7.155994366528e-01 7.153499385213e-01 7.150918183069e-01 7.148302365813e-01 7.145609159564e-01 7.142834590508e-01 7.139987464068e-01 7.137049067051e-01 7.134037787100e-01 7.130943555012e-01 7.127795323620e-01 7.124552497191e-01 7.121239471990e-01 7.117866609038e-01 7.114407133794e-01 7.110883599816e-01 7.107270948291e-01 7.103578191995e-01 7.099804179002e-01 7.095980353261e-01 7.092072188880e-01 7.088086934613e-01 7.084027116309e-01 7.079867606438e-01 7.075641115929e-01 7.071333467693e-01 7.066958945940e-01 7.062516897762e-01 7.057997245065e-01 7.053387285912e-01 7.048691073302e-01 7.043934249399e-01 7.039097541464e-01 7.034195660126e-01 7.029217408474e-01 7.024165167351e-01 7.019031661474e-01 7.013819111812e-01 7.008531900542e-01 7.003174338310e-01 6.997736975673e-01 6.992215597751e-01 6.986633725331e-01 6.980980546455e-01 6.975242151081e-01 6.969429372668e-01 6.963529492641e-01 6.957576920560e-01 6.951553832739e-01 6.945443647505e-01 6.939266373840e-01 6.933004086954e-01 6.926659910594e-01 6.920246464342e-01 6.913770027049e-01 6.907208759226e-01 6.900576829629e-01 6.893868754421e-01 6.887083241512e-01 6.880220432688e-01 6.873290532958e-01 6.866288445645e-01 6.859212863454e-01 6.852059056562e-01 6.844838265156e-01 6.837533751151e-01 6.830166580247e-01 6.822730608476e-01 6.815222037393e-01 6.807635965891e-01 6.799989158925e-01 6.792266487778e-01 6.784470584498e-01 6.776612468039e-01 6.768677079221e-01 6.760673203850e-01 6.752597612476e-01 6.744446638926e-01 6.736241318281e-01 6.727964360052e-01 6.719616181746e-01 6.711202161874e-01 6.702714349860e-01 6.694166265233e-01 6.685547737822e-01 6.676865838073e-01 6.668122879163e-01 6.659319900548e-01 6.650448834014e-01 6.641502894065e-01 6.632501275287e-01 6.623440184064e-01 6.614317282072e-01 6.605128946419e-01 6.595886265597e-01 6.586578471553e-01 6.577193637768e-01 6.567764502984e-01 6.558275093450e-01 6.548732479079e-01 6.539133412300e-01 6.529466863369e-01 6.519727625082e-01 6.509958986766e-01 6.500128735733e-01 6.490246304163e-01 6.480302786513e-01 6.470304766419e-01 6.460266026703e-01 6.450154216558e-01 6.439999796689e-01 6.429808894613e-01 6.419557663267e-01 6.409267218766e-01 6.398914295353e-01 6.388522280146e-01 6.378082004214e-01 6.367600332749e-01 6.357078292660e-01 6.346498403311e-01 6.335887033654e-01 6.325229517278e-01 6.314526608180e-01 6.303796713302e-01 6.293013946387e-01 6.282199487868e-01 6.271351343030e-01 6.260464621869e-01 6.249534334434e-01 6.238578784755e-01 6.227585217902e-01 6.216562227080e-01 6.205517400226e-01 6.194435546934e-01 6.183321631686e-01 6.172179912086e-01 6.161013094725e-01 6.149819864269e-01 6.138609527916e-01 6.127375166989e-01 6.116115558858e-01 6.104835290475e-01 6.093539294619e-01 6.082225029064e-01 6.070892061536e-01 6.059545394705e-01 6.048173937432e-01 6.036802475292e-01 6.025427003427e-01 6.014033999265e-01 6.002630009989e-01 5.991212091860e-01 5.979793873130e-01 5.968384876605e-01 5.956957336963e-01 5.945531104378e-01 5.934111279091e-01 5.922687474110e-01 5.911267004895e-01 5.899850532300e-01 5.888448820815e-01 5.877043112334e-01 5.865650854590e-01 5.854265008336e-01 5.842893521214e-01 5.831545900252e-01 5.820207651701e-01 5.808889553937e-01 5.797587097177e-01 5.786311514990e-01 5.775055164222e-01 5.763813916243e-01 5.752616106476e-01 5.741442509283e-01 5.730284270038e-01 5.719162391652e-01 5.708088759222e-01 5.697028011492e-01 5.686022493153e-01 5.675039342075e-01 5.664106925538e-01 5.653217755804e-01 5.642358106979e-01 5.631559761240e-01 5.620798777670e-01 5.610095069080e-01 5.599451148635e-01 5.588848846099e-01 5.578304590380e-01 5.567817249967e-01 5.557383999230e-01 5.547029121935e-01 5.536736072866e-01 5.526490662446e-01 5.516321640074e-01 5.506214255706e-01 5.496188818673e-01 5.486236927515e-01 5.476355300408e-01 5.466558451850e-01 5.456834160816e-01 5.447189469111e-01 5.437629242133e-01 5.428160775658e-01 5.418776612384e-01 5.409479186484e-01 5.400272686416e-01 5.391169096917e-01 5.382146434383e-01 5.373220248049e-01 5.364402314467e-01 5.355685055003e-01 5.347065051653e-01 5.338550731258e-01 5.330144029552e-01 5.321842629883e-01 5.313659128217e-01 5.305584177411e-01 5.297618936916e-01 5.289777843333e-01 5.282046590150e-01 5.274440945140e-01 5.266960547528e-01 5.259588231260e-01 5.252355559407e-01 5.245245177612e-01 5.238268334807e-01 5.231418274964e-01 5.224693564397e-01 5.218105834332e-01 5.211649917480e-01 5.205338349773e-01 5.199157546205e-01 5.193112716451e-01 5.187216940344e-01 5.181467469952e-01 5.175849812942e-01 5.170380294629e-01 5.165074646840e-01 5.159895389480e-01 5.154871975570e-01 5.150004257548e-01 5.145282114855e-01 5.140716218756e-01 5.136303601707e-01 5.132042602462e-01 5.127937842926e-01 5.123988216562e-01 5.120196211816e-01 5.116564246519e-01 5.113086769852e-01 5.109771803577e-01 5.106622142996e-01 5.103615082428e-01 5.100781959326e-01 5.098109480103e-01 5.095596098307e-01 5.093251881376e-01 5.091069498397e-01 5.089039010559e-01 5.087172515081e-01 5.085475063398e-01 5.083935710391e-01 5.082566463167e-01 5.081356000845e-01 5.080311495045e-01 5.079421335383e-01 5.078693642113e-01 5.078132581959e-01 5.077734451606e-01 5.077486766299e-01 5.077403140075e-01 5.077482266208e-01 5.077721195310e-01 5.078115190523e-01 5.078662842029e-01 5.079363201761e-01 5.080217038874e-01 5.081236722844e-01 5.082395701661e-01 5.083714055170e-01 5.085177810650e-01 5.086792011827e-01 5.088550857761e-01 5.090467008571e-01 5.092516127421e-01 5.094699863923e-01 5.097032122119e-01 5.099514919848e-01 5.102112162681e-01 5.104855066301e-01 5.107736657182e-01 5.110733249147e-01 5.113864160591e-01 5.117135291672e-01 5.120521050257e-01 5.124017183735e-01 5.127644339724e-01 5.131388465008e-01 5.135237824027e-01 5.139203139681e-01 5.143284508049e-01 5.147453690131e-01 5.151748029953e-01 5.156132499475e-01 5.160616228111e-01 5.165185310555e-01 5.169849390930e-01 5.174605777602e-01 5.179441708359e-01 5.184364793542e-01 5.189375020095e-01 5.194440261907e-01 5.199585599636e-01 5.204799044193e-01 5.210079917174e-01 5.215418216984e-01 5.220824752832e-01 5.226275068300e-01 5.231773970178e-01 5.237333507391e-01 5.242918874059e-01 5.248552912503e-01 5.254216243857e-01 5.259918419271e-01 5.265637755473e-01 5.271383241699e-01 5.277157770164e-01 5.282937422684e-01 5.288730502862e-01 5.294542069019e-01 5.300330720803e-01 5.306136816664e-01 5.311929202816e-01 5.317725122657e-01 5.323499164967e-01 5.329254798207e-01 5.334992944183e-01 5.340696430000e-01 5.346380182519e-01 5.352012326534e-01 5.357607141164e-01 5.363164830514e-01 5.368659780000e-01 5.374123598822e-01 5.379510748174e-01 5.384843982406e-01 5.390105919787e-01 5.395297669224e-01 5.400421975752e-01 5.405452498664e-01 5.410401409249e-01 5.415247425328e-01 5.420019507668e-01 5.424686336252e-01 5.429238331837e-01 5.433703700422e-01 5.438037332560e-01 5.442257179602e-01 5.446349483709e-01 5.450325023021e-01 5.454163520503e-01 5.457862453492e-01 5.461412798702e-01 5.464827304357e-01 5.468085131622e-01 5.471195489183e-01 5.474141667650e-01 5.476921553338e-01 5.479526334551e-01 5.481965991077e-01 5.484219312528e-01 5.486293288778e-01 5.488176934397e-01 5.489871067187e-01 5.491356092617e-01 5.492649880385e-01 5.493734812112e-01 5.494603686886e-01 5.495249742055e-01 5.495687612445e-01 5.495896474810e-01 5.495855704519e-01 5.495609858955e-01 5.495103428967e-01 5.494358687786e-01 5.493376281954e-01 5.492133743331e-01 5.490638047306e-01 5.488873135229e-01 5.486845012270e-01 5.484555415425e-01 5.481983888219e-01 5.479131599680e-01 5.475994434849e-01 5.472573377521e-01 5.468857709307e-01 5.464853644208e-01 5.460546882224e-01 5.455937346119e-01 5.451019338930e-01 5.445791923762e-01 5.440248172637e-01 5.434379100311e-01 5.428194888051e-01 5.421687278497e-01 5.414840868758e-01 5.407662735109e-01 5.400151734101e-01 5.392288732231e-01 5.384092409095e-01 5.375549986985e-01 5.366638612439e-01 5.357385625347e-01 5.347782234784e-01 5.337799863683e-01 5.327460569040e-01 5.316756290793e-01 5.305674980430e-01 5.294235451368e-01 5.282409479283e-01 5.270213911252e-01 5.257633055046e-01 5.244667123250e-01 5.231331431868e-01 5.217584172029e-01 5.203460286845e-01 5.188947948759e-01 5.174039018686e-01 5.158732242128e-01 5.143020965106e-01 5.126919861255e-01 5.110407862433e-01 5.093512693744e-01 5.076202361348e-01 5.058489298843e-01 5.040377033132e-01 5.021838322487e-01 5.002909840338e-01 4.983571779374e-01 4.963837087304e-01 4.943683730843e-01 4.923125993921e-01 4.902158918603e-01 4.880783595158e-01 4.859020626051e-01 4.836826256265e-01 4.814231888688e-01 4.791237937781e-01 4.767839537209e-01 4.744045506707e-01 4.719847178623e-01 4.695249760320e-01 4.670268136222e-01 4.644888040142e-01 4.619124246426e-01 4.592969393486e-01 4.566435303355e-01 4.539530851736e-01 4.512239895832e-01 4.484581258462e-01 4.456567679544e-01 4.428175304998e-01 4.399437770866e-01 4.370359954083e-01 4.340930162632e-01 4.311168642491e-01 4.281082970897e-01 4.250664024922e-01 4.219948230817e-01 4.188925387710e-01 4.157604813862e-01 4.126015993332e-01 4.094142124711e-01 4.062010570445e-01 4.029624849795e-01 3.997010624035e-01 3.964177389861e-01 3.931117251447e-01 3.897874789490e-01 3.864448609426e-01 3.830861674029e-01 3.797117288436e-01 3.763262861893e-01 3.729298408622e-01 3.695237865693e-01 3.661129870454e-01 3.626952982912e-01 3.592787138116e-01 3.558606973922e-01 3.524478590213e-01 3.490407556641e-01 3.456419306819e-01 3.422553774865e-01 3.388852604912e-01 3.355334218613e-01 3.322037638287e-01 3.288997551275e-01 3.256260709440e-01 3.223868828797e-01 3.191846581112e-01 3.160248050405e-01 3.129122279462e-01 3.098518394151e-01 3.068480335298e-01 3.039061180686e-01 3.010326185819e-01 2.982304425832e-01 2.955079959690e-01 2.928697716210e-01 2.903215854469e-01 2.878684899325e-01 2.855199949455e-01 2.832795317097e-01 2.811529406934e-01 2.791498601191e-01 2.772733567804e-01 2.755337242979e-01 2.739322500095e-01 2.724789004764e-01 2.711802094299e-01 2.700395371983e-01 2.690658847102e-01 2.682620861269e-01 2.676372335906e-01 2.671916685570e-01 2.669337636498e-01 2.668652646948e-01 2.669916132666e-01 2.673163668767e-01 2.678410515878e-01 2.685683450581e-01 2.694995515875e-01 2.706377527077e-01 2.719814895689e-01 2.735350616576e-01 2.752917621230e-01 2.772560436738e-01 2.794258078654e-01 2.817963004537e-01 2.843691074447e-01 2.871366766515e-01 2.901017824380e-01 2.932571005666e-01 2.966008418288e-01 3.001267812865e-01 3.038320043504e-01 3.077127105241e-01 3.117626213583e-01 3.159800614381e-01 3.203556415193e-01 3.248894050449e-01 3.295723190647e-01 3.344001353094e-01 3.393718911677e-01 3.444777805748e-01 3.497159810796e-01 3.550788785375e-01 3.605641900258e-01 3.661641251772e-01 3.718790894197e-01 3.777001642974e-01 3.836230758179e-01 3.896453655292e-01 3.957595551768e-01 4.019660691450e-01 4.082559548132e-01 4.146275747180e-01 4.210779566361e-01 4.276008550844e-01 4.341930748165e-01 4.408507874785e-01 4.475735405885e-01 4.543528302101e-01 4.611885428900e-01 4.680770215952e-01 4.750131223030e-01 4.819944491201e-01 4.890188400809e-01 4.960826484435e-01 5.031808706695e-01 5.103141256358e-01 5.174767614406e-01 5.246667983304e-01 5.318815350834e-01 5.391166626296e-01 5.463716029141e-01 5.536419347330e-01 5.609272979555e-01 5.682231499814e-01 5.755266219593e-01 5.828362655057e-01 5.901491348104e-01 5.974643619710e-01 6.047749260251e-01 6.120840436972e-01 6.193851454282e-01 6.266793059703e-01 6.339609186479e-01 6.412287295908e-01 6.484814947943e-01 6.557136327272e-01 6.629293709506e-01 6.701189656785e-01 6.772850354155e-01 6.844245804613e-01 6.915335262322e-01 6.986126487093e-01 7.056549016140e-01 7.126644218863e-01 7.196336097561e-01 7.265645065372e-01 7.334530247530e-01 7.402947478126e-01 7.470928367135e-01 7.538393774081e-01 7.605381237707e-01 7.671812314704e-01 7.737725389361e-01 7.803049731965e-01 7.867762483645e-01 7.931896291411e-01 7.995372021238e-01 8.058221357840e-01 8.120375303815e-01 8.181858071492e-01 8.242617366514e-01 8.302642337226e-01 8.361930763160e-01 8.420412189290e-01 8.478146158169e-01 8.535044059136e-01 8.591110204301e-01 8.646339386928e-01 8.700690643856e-01 8.754161337924e-01 8.806701371602e-01 8.858351256939e-01 8.909023966940e-01 8.958748945537e-01 9.007500445565e-01 9.055231208816e-01 9.101969184443e-01 9.147659925743e-01 9.192315302622e-01 9.235894066179e-01 9.278409345849e-01 9.319804027746e-01 9.360081871138e-01 9.399262694722e-01 9.437258259679e-01 9.474130591957e-01 9.509808296180e-01 9.544309664596e-01 9.577605112655e-01 9.609690637879e-01 9.640581457682e-01 9.670185433112e-01 9.698595801965e-01 9.725714386458e-01 9.751607465871e-01 9.776208328580e-01 9.799533538209e-01 9.821586477208e-01 9.842340433376e-01 9.861818213338e-01 9.879969040061e-01 9.896854180494e-01 9.912405631708e-01 9.926676485159e-01 9.939643393634e-01 9.951293563222e-01 9.961669306237e-01 9.970739070533e-01 9.978530445847e-01 9.985039310464e-01 9.990285524733e-01 9.994263755408e-01 9.997001988727e-01 9.998499045819e-01 9.998787629231e-01 9.997863216243e-01 9.995755731319e-01 9.992510403463e-01 9.988109860064e-01 9.982597704030e-01 9.975994169337e-01 9.968334700052e-01 9.959659758071e-01 9.949977056921e-01 9.939346366300e-01 9.927788202300e-01 9.915379176214e-01 9.902105455042e-01 9.888089339490e-01 9.873295848076e-01 9.857847582835e-01 9.841761129590e-01 9.825098214127e-01 9.807948121914e-01 9.790324230090e-01 9.772360579293e-01 9.754029590928e-01 9.735534097974e-01 9.716818635213e-01 9.698039311767e-01 9.679261524397e-01 9.660554167426e-01 9.642047527565e-01 9.623742534845e-01 9.605847443367e-01 9.588339068623e-01 9.571410845761e-01 9.555110816777e-01 9.539518024934e-01 9.524817220994e-01 9.510999281520e-01 9.498274476841e-01 9.486648694307e-01 9.476301686120e-01 9.467304296451e-01 9.459743060146e-01 9.453760478478e-01 9.449400849416e-01 9.446836295035e-01 9.446083370678e-01 9.447296533886e-01 9.450513269868e-01 9.455866284928e-01 9.463408918868e-01 9.473216006467e-01 9.485372348006e-01 9.499914321360e-01 9.516944736422e-01 9.536459874800e-01 9.558537801537e-01 9.583192196651e-01 9.610475483863e-01 9.640370580902e-01 9.672916477070e-01 9.708089925054e-01 9.745906579812e-01 9.786340977232e-01 9.829341223656e-01 9.874913405753e-01 9.922957562331e-01 9.973466980455e-01 1.002636559500e+00 1.008153638070e+00 1.013897495309e+00 1.019852018103e+00 1.026009698613e+00 1.032362862863e+00 1.038893328733e+00 1.045595767502e+00 1.052452220365e+00 1.059452361058e+00 1.066579550069e+00 1.073819663098e+00 1.081160757152e+00 1.088581996257e+00 1.096073193171e+00 1.103612076922e+00 1.111184554783e+00 1.118774903608e+00 1.126363400394e+00 1.133934497154e+00 1.141469181757e+00 1.148953850878e+00 1.156364603716e+00 1.163690085385e+00 1.170908860728e+00 1.178004949933e+00 1.184962043653e+00 1.191760287843e+00 1.198389314748e+00 1.204823197148e+00 1.211057936081e+00 1.217067038654e+00 1.222841058975e+00 1.228367091383e+00 1.233625910165e+00 1.238611386231e+00 1.243300787263e+00 1.247695598309e+00 1.251772743975e+00 1.255529032931e+00 1.258952151128e+00 1.262032354049e+00 1.264769968279e+00 1.267145788751e+00 1.269169371580e+00 1.270822766101e+00 1.272112603640e+00 1.273033372705e+00 1.273582590682e+00 1.273766403457e+00 1.273580805328e+00 1.273036158247e+00 1.272132817597e+00 1.270879200191e+00 1.269283809036e+00 1.267355426856e+00 1.265106338399e+00 1.262550139841e+00 1.259699715170e+00 1.256572263220e+00 1.253186016978e+00 1.249560288149e+00 1.245716308207e+00 1.241676137831e+00 1.237465754475e+00 1.233110437187e+00 1.228636744006e+00 1.224073852750e+00 1.219453511516e+00 1.214802725621e+00 1.210158223363e+00 1.205550369421e+00 1.201010709809e+00 1.196580722634e+00 1.192284111625e+00 1.188166707742e+00 1.184255040818e+00 1.180585053986e+00 1.177191312304e+00 1.174102607027e+00 1.171353029201e+00 1.168967287120e+00 1.166978434495e+00 1.165404776333e+00 1.164274879452e+00 1.163603839795e+00 1.163410892540e+00 1.163707854371e+00 1.164507416347e+00 1.165815206706e+00 1.167631366785e+00 1.169960811205e+00 1.172793643405e+00 1.176128248705e+00 1.179947982693e+00 1.184241139505e+00 1.188989871732e+00 1.194168826820e+00 1.199764101874e+00 1.205736842632e+00 1.212068942914e+00 1.218723820190e+00 1.225668691068e+00 1.232875415107e+00 1.240301448223e+00 1.247918878418e+00 1.255683720037e+00 1.263565913004e+00 1.271521987982e+00 1.279519452098e+00 1.287520435001e+00 1.295489348646e+00 1.303391835459e+00 1.311192366230e+00 1.318856936100e+00 1.326355128210e+00 1.333654306439e+00 1.340724493362e+00 1.347542017015e+00 1.354071658485e+00 1.360296336812e+00 1.366187156258e+00 1.371723270613e+00 1.376885061981e+00 1.381650020352e+00 1.386005055907e+00 1.389929746655e+00 1.393413354442e+00 1.396440127168e+00 1.399000201617e+00 1.401085385601e+00 1.402683904924e+00 1.403794876700e+00 1.404410601445e+00 1.404532170414e+00 1.404153936828e+00 1.403283809124e+00 1.401923469078e+00 1.400076009201e+00 1.397760935871e+00 1.394977157822e+00 1.391747820371e+00 1.388085197863e+00 1.384012264154e+00 1.379552563425e+00 1.374728359365e+00 1.369574198632e+00 1.364116413985e+00 1.358397877865e+00 1.352449621847e+00 1.346318077724e+00 1.340047047289e+00 1.333676822693e+00 1.327265921901e+00 1.320854080603e+00 1.314499035342e+00 1.308249454021e+00 1.302154923304e+00 1.296269685056e+00 1.290637868554e+00 1.285307347054e+00 1.280316266379e+00 1.275708175246e+00 1.271509695913e+00 1.267748839559e+00 1.264444134140e+00 1.261610423817e+00 1.259247809055e+00 1.257357859398e+00 1.255928612463e+00 1.254938853851e+00 1.254370197601e+00 1.254182630966e+00 1.254350646350e+00 1.254823750609e+00 1.255562922473e+00 1.256525667558e+00 1.257653641523e+00 1.258919605114e+00 1.260259927366e+00 1.261652440334e+00 1.263056391394e+00 1.264438543618e+00 1.265789187035e+00 1.267078510978e+00 1.268317185212e+00 1.269492593051e+00 1.270628150652e+00 1.271732442302e+00 1.272831549858e+00 1.273966172987e+00 1.275153381541e+00 1.276445977133e+00 1.277871218054e+00 1.279470805515e+00 1.281272147824e+00 1.283302500127e+00 1.285580139905e+00 1.288108120576e+00 1.290888679039e+00 1.293892207431e+00 1.297097827804e+00 1.300450260478e+00 1.303896248103e+00 1.307362073210e+00 1.310758225705e+00 1.314003028046e+00 1.316985684454e+00 1.319615150978e+00 1.321782774716e+00 1.323389058228e+00 1.324344577787e+00 1.324559455079e+00 1.323969608845e+00 1.322515806701e+00 1.320156765396e+00 1.316882625110e+00 1.312686385459e+00 1.307597384963e+00 1.301659025026e+00 1.294931053462e+00 1.287505552297e+00 1.279473228713e+00 1.270953199754e+00 1.262061924299e+00 1.252921870264e+00 1.243663373738e+00 1.234395009820e+00 1.225231235282e+00 1.216255704547e+00 1.207534013625e+00 1.199122872874e+00 1.191022144044e+00 1.183241739584e+00 1.175737542235e+00 1.168446091403e+00 1.161309520414e+00 1.154207372216e+00 1.147062775072e+00 1.139757643012e+00 1.132187192068e+00 1.124278772755e+00 1.115927925436e+00 1.107110008087e+00 1.097770014075e+00 1.087911864304e+00 1.077564867308e+00 1.066755917072e+00 1.055585439147e+00 1.044115345810e+00 1.032474014463e+00 1.020762926532e+00 1.009090353488e+00 9.975799726499e-01 9.863022517369e-01 9.753529588996e-01 9.647584413177e-01 9.545606582455e-01 9.447510878321e-01 9.353115489988e-01 9.262206061416e-01 9.174269296268e-01 9.089338445185e-01 9.007133663297e-01 8.928199510746e-01 8.853231735868e-01 8.783450874353e-01 8.720822245185e-01 8.667382849633e-01 8.625892651761e-01 8.598854540877e-01 8.588903304824e-01 8.597868798392e-01 8.626901487115e-01 8.675995944803e-01 8.743490448478e-01 8.826766409201e-01 8.921300339879e-01 9.021895965718e-01 9.122361788761e-01 9.216310779798e-01 9.297758190363e-01 9.361197856726e-01 9.402907725641e-01 9.420475042721e-01 9.413987502675e-01 9.388525550250e-01 9.343941502150e-01 9.287095591046e-01 9.226717649276e-01 9.171551193327e-01 9.128820674491e-01 9.102694418589e-01 9.093745502720e-01 9.099757964780e-01 9.117001415426e-01 9.141626065424e-01 9.171008358811e-01 9.204423277948e-01 9.242409285861e-01 9.286165277701e-01 9.336552916560e-01 9.392935829471e-01 9.453355584819e-01 9.515336097348e-01 9.576952892935e-01 9.638372021871e-01 9.703013835587e-01 9.777470168935e-01 9.869680179771e-01 9.985364807711e-01 1.012092299662e+00 1.025280319385e+00 1.027986081626e+00 1.003023426455e+00 9.499467195355e-01 8.864784094867e-01 8.354622967786e-01 8.165008552059e-01 8.348106321071e-01 8.777957131497e-01 9.242698535691e-01 9.555299330159e-01 9.609713429392e-01 9.393962525958e-01 8.989065252962e-01 8.554998863141e-01 8.288977961563e-01 8.337488754486e-01 8.702807875768e-01 9.240086273085e-01 9.744318844820e-01 1.003643303326e+00 1.000404599895e+00 9.617231495916e-01 8.936987361763e-01 8.125890501729e-01 7.450010829733e-01 7.213534848398e-01 7.570018752982e-01 8.381373665582e-01 9.342714802065e-01 1.016834699433e+00 1.066304211823e+00 1.072809664812e+00 1.035946570693e+00 9.652040433821e-01 8.807920480533e-01 8.129787760282e-01 7.930410741316e-01 8.326864187114e-01 9.132024426009e-01 1.001169587151e+00 1.067013934943e+00 1.091658324365e+00 1.067382253615e+00 9.980395844739e-01 9.005314310027e-01 8.068071990398e-01 7.603700412884e-01 7.921882999760e-01 8.906837090865e-01 1.014495472508e+00 1.123828461463e+00 1.191856091794e+00 1.204485954358e+00 1.159242205627e+00 1.065224946329e+00 9.446090484129e-01 8.347344042648e-01 7.831638288334e-01 8.191698237079e-01 9.239793475935e-01 1.051694318081e+00 1.162555356973e+00 1.231697480137e+00 1.247068738025e+00 1.207160978796e+00 1.119855115412e+00 1.002184283231e+00 8.807466575165e-01 7.900345882167e-01 7.610889488271e-01 7.987383248282e-01 8.768634268133e-01 9.612281997992e-01 1.026663254007e+00 1.059692071845e+00 1.056545332478e+00 1.021438696739e+00 9.652693405693e-01 9.043800279165e-01 8.576205773541e-01 8.403148623054e-01 8.567109631260e-01 8.977708479604e-01 9.472724525304e-01 9.895999927644e-01 1.014209281636e+00 1.017019165334e+00
 5.247118573431e-01 5.256308719089e-01 5.266088023678e-01 5.276699550300e-01 5.287975977743e-01 5.299309252038e-01 5.310034059138e-01 5.319961344831e-01 5.329381378800e-01 5.338721308204e-01 5.348321006477e-01 5.358302258255e-01 5.368662375418e-01 5.379186552845e-01 5.389528775073e-01 5.399455569305e-01 5.408991683958e-01 5.418384208559e-01 5.427832010188e-01 5.437337563772e-01 5.446822109596e-01 5.456199831023e-01 5.465446759218e-01 5.474656134757e-01 5.483999721409e-01 5.493499993508e-01 5.502924107550e-01 5.511810210727e-01 5.519973959982e-01 5.527723989494e-01 5.535732496690e-01 5.544571236291e-01 5.554230744782e-01 5.564237796739e-01 5.573840005310e-01 5.582466593717e-01 5.590208283350e-01 5.597798160965e-01 5.606172783344e-01 5.615876834262e-01 5.626627076931e-01 5.637572270139e-01 5.647806540296e-01 5.656954031688e-01 5.665425951484e-01 5.674080900624e-01 5.683615130461e-01 5.694010453319e-01 5.704630124083e-01 5.714781534713e-01 5.724233430793e-01 5.733288800899e-01 5.742346380251e-01 5.751487345529e-01 5.760435406105e-01 5.768911782156e-01 5.777038145618e-01 5.785348818043e-01 5.794358647436e-01 5.803972784574e-01 5.813488507961e-01 5.822197037015e-01 5.829977316895e-01 5.837477898521e-01 5.845631686632e-01 5.854911163829e-01 5.865019708006e-01 5.875148842137e-01 5.884636897842e-01 5.893445155629e-01 5.901959235418e-01 5.910606713415e-01 5.919463770182e-01 5.928377749728e-01 5.937234006168e-01 5.946126545765e-01 5.955231333612e-01 5.964468206575e-01 5.973455223031e-01 5.981774124032e-01 5.989400017411e-01 5.996895047774e-01 6.004983905965e-01 6.014041010011e-01 6.023754939230e-01 6.033369477153e-01 6.042273549191e-01 6.050438205576e-01 6.058377307484e-01 6.066664968680e-01 6.075449586658e-01 6.084457645431e-01 6.093341004187e-01 6.102028591286e-01 6.110678970358e-01 6.119371310198e-01 6.127930973854e-01 6.136025823038e-01 6.143550504929e-01 6.150873314967e-01 6.158662116150e-01 6.167318812015e-01 6.176593518120e-01 6.185766122380e-01 6.194209983275e-01 6.201795956569e-01 6.209020274173e-01 6.216542465449e-01 6.224764932690e-01 6.233553436396e-01 6.242426992424e-01 6.250968917399e-01 6.259017882231e-01 6.266728511511e-01 6.274335828643e-01 6.282042594294e-01 6.289922731948e-01 6.297867780844e-01 6.305830214997e-01 6.313810463579e-01 6.321894016208e-01 6.330102351827e-01 6.338309929350e-01 6.346276140110e-01 6.353768786522e-01 6.360833311646e-01 6.367849858980e-01 6.375299323447e-01 6.383429940009e-01 6.392031610679e-01 6.400559700035e-01 6.408409520236e-01 6.415298863341e-01 6.421565616262e-01 6.427911392717e-01 6.434980880270e-01 6.443008834741e-01 6.451643766304e-01 6.460152033816e-01 6.467790636187e-01 6.474310472078e-01 6.480149913865e-01 6.486130659436e-01 6.492979416829e-01 6.500926522752e-01 6.509512554016e-01 6.517898066424e-01 6.525409026854e-01 6.531884269058e-01 6.537781917761e-01 6.543841874206e-01 6.550637893845e-01 6.558277181784e-01 6.566364931554e-01 6.574278709652e-01 6.581539674794e-01 6.588063137324e-01 6.594096352644e-01 6.600175681932e-01 6.606678657092e-01 6.613687966523e-01 6.621003010323e-01 6.628270452251e-01 6.635201385666e-01 6.641690128496e-01 6.647842815811e-01 6.653879756255e-01 6.660014005230e-01 6.666383435574e-01 6.673008489740e-01 6.679748930613e-01 6.686448027222e-01 6.692941211301e-01 6.699175582422e-01 6.705190164668e-01 6.711116424184e-01 6.717146344436e-01 6.723363537493e-01 6.729744631488e-01 6.736187248116e-01 6.742493579214e-01 6.748582685586e-01 6.754450500155e-01 6.760219582440e-01 6.766014312209e-01 6.771872262204e-01 6.777768952150e-01 6.783632006083e-01 6.789398704522e-01 6.795080941644e-01 6.800703275858e-01 6.806289758264e-01 6.811838303822e-01 6.817290958868e-01 6.822685603599e-01 6.828051474061e-01 6.833439983618e-01 6.838897212848e-01 6.844329700635e-01 6.849701599444e-01 6.854981316857e-01 6.860154336819e-01 6.865293572011e-01 6.870435653890e-01 6.875589805190e-01 6.880688580868e-01 6.885714416152e-01 6.890649384626e-01 6.895536896059e-01 6.900374232857e-01 6.905197504201e-01 6.909992509971e-01 6.914717560121e-01 6.919378646756e-01 6.923959571500e-01 6.928514421985e-01 6.933009508065e-01 6.937479624163e-01 6.941934907493e-01 6.946328456500e-01 6.950690034217e-01 6.954988081301e-01 6.959229301351e-01 6.963404033655e-01 6.967519665152e-01 6.971592952828e-01 6.975624256526e-01 6.979638371777e-01 6.983623796903e-01 6.987522288348e-01 6.991338904053e-01 6.995088228048e-01 6.998778878705e-01 7.002420935975e-01 7.006065978833e-01 7.009673211056e-01 7.013238872878e-01 7.016731473701e-01 7.020160991090e-01 7.023515276256e-01 7.026807420466e-01 7.030090781353e-01 7.033325559672e-01 7.036520866520e-01 7.039669804599e-01 7.042743767189e-01 7.045754744687e-01 7.048705309668e-01 7.051585756608e-01 7.054422131250e-01 7.057238166545e-01 7.060027518869e-01 7.062766236285e-01 7.065427211401e-01 7.068010776316e-01 7.070517819949e-01 7.073001169764e-01 7.075485048333e-01 7.077942149194e-01 7.080308945519e-01 7.082594853300e-01 7.084793094375e-01 7.086914992688e-01 7.089004701808e-01 7.091075898028e-01 7.093062385205e-01 7.094986130711e-01 7.096843364118e-01 7.098606628788e-01 7.100308779796e-01 7.101971976838e-01 7.103580993500e-01 7.105138057146e-01 7.106632544498e-01 7.108057814231e-01 7.109398635977e-01 7.110678456096e-01 7.111902988900e-01 7.113070611533e-01 7.114199079779e-01 7.115254613561e-01 7.116235340753e-01 7.117151903426e-01 7.117998015941e-01 7.118820099151e-01 7.119593340818e-01 7.120329268125e-01 7.120983251999e-01 7.121524938187e-01 7.122022663523e-01 7.122467451495e-01 7.122869873798e-01 7.123246570619e-01 7.123548591068e-01 7.123732889719e-01 7.123832387328e-01 7.123838305076e-01 7.123806276980e-01 7.123735812753e-01 7.123611391046e-01 7.123409148865e-01 7.123111624711e-01 7.122702999693e-01 7.122229397100e-01 7.121685215033e-01 7.121118727153e-01 7.120494470309e-01 7.119795989767e-01 7.119035954000e-01 7.118161128298e-01 7.117219052049e-01 7.116220362896e-01 7.115186457525e-01 7.114088852886e-01 7.112930175180e-01 7.111696380922e-01 7.110372258866e-01 7.108992853367e-01 7.107530112627e-01 7.106037024560e-01 7.104481704800e-01 7.102844890671e-01 7.101125960269e-01 7.099325525858e-01 7.097470985025e-01 7.095536577567e-01 7.093558267201e-01 7.091491507225e-01 7.089326189254e-01 7.087078560488e-01 7.084757706327e-01 7.082382453987e-01 7.079955698964e-01 7.077453737332e-01 7.074860165455e-01 7.072170860036e-01 7.069424766768e-01 7.066617755265e-01 7.063753685055e-01 7.060844035965e-01 7.057858549599e-01 7.054781809302e-01 7.051619395581e-01 7.048384927048e-01 7.045107395964e-01 7.041761036929e-01 7.038344780249e-01 7.034838509312e-01 7.031252643312e-01 7.027590525130e-01 7.023841179796e-01 7.020041232555e-01 7.016156067818e-01 7.012210769600e-01 7.008192033764e-01 7.004096251529e-01 6.999921025024e-01 6.995678525921e-01 6.991347449194e-01 6.986946985906e-01 6.982492873382e-01 6.977957762824e-01 6.973347959269e-01 6.968675478603e-01 6.963891832082e-01 6.959039012703e-01 6.954111941348e-01 6.949125863444e-01 6.944067252163e-01 6.938935921760e-01 6.933716061014e-01 6.928412405611e-01 6.923048552309e-01 6.917614216569e-01 6.912111039832e-01 6.906542778872e-01 6.900903679718e-01 6.895180327438e-01 6.889381059172e-01 6.883511628400e-01 6.877564677856e-01 6.871558549739e-01 6.865462359196e-01 6.859308622512e-01 6.853088242082e-01 6.846786113465e-01 6.840407325796e-01 6.833946706808e-01 6.827425909456e-01 6.820851991959e-01 6.814195456475e-01 6.807477569827e-01 6.800673006534e-01 6.793799033499e-01 6.786856425850e-01 6.779837206001e-01 6.772758193661e-01 6.765599203750e-01 6.758377867109e-01 6.751084795320e-01 6.743703607991e-01 6.736274627565e-01 6.728764834073e-01 6.721193145674e-01 6.713550489664e-01 6.705841460846e-01 6.698059162210e-01 6.690213538499e-01 6.682301746373e-01 6.674324365262e-01 6.666279491344e-01 6.658171766296e-01 6.649990424050e-01 6.641748122740e-01 6.633439859538e-01 6.625077292990e-01 6.616639219257e-01 6.608138099890e-01 6.599570238765e-01 6.590947911465e-01 6.582257363527e-01 6.573503333643e-01 6.564689559270e-01 6.555816450283e-01 6.546882743558e-01 6.537879952582e-01 6.528826635619e-01 6.519715930065e-01 6.510539692716e-01 6.501311096462e-01 6.492027239469e-01 6.482681302847e-01 6.473282079123e-01 6.463833056410e-01 6.454322075714e-01 6.444758795002e-01 6.435141603406e-01 6.425466568026e-01 6.415741838273e-01 6.405970536301e-01 6.396138077778e-01 6.386265032876e-01 6.376344909743e-01 6.366346746701e-01 6.356328722931e-01 6.346245434422e-01 6.336130474288e-01 6.325969903054e-01 6.315748194410e-01 6.305501388889e-01 6.295208480591e-01 6.284862272956e-01 6.274482897788e-01 6.264049829688e-01 6.253595371990e-01 6.243086039151e-01 6.232545871485e-01 6.221973763619e-01 6.211361317947e-01 6.200699348964e-01 6.190019584955e-01 6.179302208313e-01 6.168556628588e-01 6.157769339370e-01 6.146959989621e-01 6.136121466512e-01 6.125249896618e-01 6.114357809613e-01 6.103426609211e-01 6.092473136259e-01 6.081509143008e-01 6.070519216865e-01 6.059499796022e-01 6.048462928321e-01 6.037407466348e-01 6.026341791812e-01 6.015245400200e-01 6.004152312441e-01 5.993027480589e-01 5.981895257493e-01 5.970751048009e-01 5.959600890720e-01 5.948440559728e-01 5.937260538018e-01 5.926093282966e-01 5.914906694775e-01 5.903720892350e-01 5.892533332660e-01 5.881361413929e-01 5.870172268296e-01 5.858983837079e-01 5.847808755113e-01 5.836635326950e-01 5.825463877930e-01 5.814314774841e-01 5.803166849543e-01 5.792025485838e-01 5.780903275215e-01 5.769795002881e-01 5.758702653412e-01 5.747619741913e-01 5.736560735099e-01 5.725532071169e-01 5.714513015672e-01 5.703527333741e-01 5.692558672314e-01 5.681620655247e-01 5.670716250144e-01 5.659840881128e-01 5.648994601348e-01 5.638193581306e-01 5.627420252059e-01 5.616684535879e-01 5.605991850793e-01 5.595343326864e-01 5.584739302322e-01 5.574173653569e-01 5.563661241993e-01 5.553187489531e-01 5.542771715212e-01 5.532414919704e-01 5.522102974560e-01 5.511848886819e-01 5.501653440680e-01 5.491519889469e-01 5.481454399088e-01 5.471443242817e-01 5.461504737098e-01 5.451615738495e-01 5.441819158547e-01 5.432082596361e-01 5.422419913981e-01 5.412841939493e-01 5.403340477774e-01 5.393897903916e-01 5.384553224324e-01 5.375296331716e-01 5.366117532385e-01 5.357032180909e-01 5.348030646222e-01 5.339121383330e-01 5.330303819271e-01 5.321589593851e-01 5.312956070939e-01 5.304424792060e-01 5.296000983725e-01 5.287676297370e-01 5.279450634380e-01 5.271341252310e-01 5.263332672430e-01 5.255432804128e-01 5.247643989823e-01 5.239965442792e-01 5.232412252001e-01 5.224964863791e-01 5.217640274533e-01 5.210434586644e-01 5.203346117219e-01 5.196387886301e-01 5.189550686846e-01 5.182835732671e-01 5.176269555954e-01 5.169819635119e-01 5.163501373594e-01 5.157317442162e-01 5.151260598187e-01 5.145344842613e-01 5.139557675613e-01 5.133923366003e-01 5.128422773943e-01 5.123072559111e-01 5.117850392932e-01 5.112780442703e-01 5.107858144230e-01 5.103075422938e-01 5.098448424430e-01 5.093957555699e-01 5.089621042636e-01 5.085434808899e-01 5.081409926849e-01 5.077527339895e-01 5.073792145767e-01 5.070221231999e-01 5.066800762814e-01 5.063538738720e-01 5.060431505634e-01 5.057484433311e-01 5.054685742025e-01 5.052052627247e-01 5.049570563635e-01 5.047233813905e-01 5.045092944527e-01 5.043087281372e-01 5.041239873590e-01 5.039553619215e-01 5.038022150524e-01 5.036659116358e-01 5.035450393142e-01 5.034399060937e-01 5.033508024765e-01 5.032771851167e-01 5.032204447865e-01 5.031786554959e-01 5.031519915820e-01 5.031419799958e-01 5.031469224058e-01 5.031671946181e-01 5.032033035492e-01 5.032546701572e-01 5.033223658469e-01 5.034029049297e-01 5.035005647853e-01 5.036123129864e-01 5.037391537552e-01 5.038807651278e-01 5.040371959620e-01 5.042073916029e-01 5.043929206080e-01 5.045911437861e-01 5.048045959486e-01 5.050309541934e-01 5.052715396053e-01 5.055265488858e-01 5.057925595064e-01 5.060733616999e-01 5.063669561905e-01 5.066721928168e-01 5.069916335531e-01 5.073213574745e-01 5.076651286385e-01 5.080199898414e-01 5.083859832945e-01 5.087632570012e-01 5.091526304911e-01 5.095515728849e-01 5.099619021702e-01 5.103823695979e-01 5.108123480174e-01 5.112536358809e-01 5.117034689234e-01 5.121615929103e-01 5.126297189823e-01 5.131063475872e-01 5.135904713656e-01 5.140833627825e-01 5.145843482564e-01 5.150907722802e-01 5.156062483629e-01 5.161267974334e-01 5.166551078628e-01 5.171877858522e-01 5.177276147466e-01 5.182720002025e-01 5.188205891905e-01 5.193750782019e-01 5.199330204034e-01 5.204947176842e-01 5.210597559325e-01 5.216279358943e-01 5.222004455198e-01 5.227723061760e-01 5.233489018940e-01 5.239257688713e-01 5.245024195261e-01 5.250819959765e-01 5.256609962656e-01 5.262396537262e-01 5.268185699905e-01 5.273962568981e-01 5.279720507392e-01 5.285455857721e-01 5.291189596448e-01 5.296879236600e-01 5.302552656480e-01 5.308193819971e-01 5.313774082637e-01 5.319333020653e-01 5.324832744442e-01 5.330286580276e-01 5.335673071935e-01 5.341011388923e-01 5.346283847417e-01 5.351478581541e-01 5.356609557713e-01 5.361648221944e-01 5.366617841484e-01 5.371496325332e-01 5.376286342601e-01 5.380971732972e-01 5.385558088925e-01 5.390047693747e-01 5.394415263196e-01 5.398684689556e-01 5.402824076856e-01 5.406836699953e-01 5.410720363552e-01 5.414478211310e-01 5.418098667994e-01 5.421567109281e-01 5.424902042943e-01 5.428078412430e-01 5.431100099536e-01 5.433952143503e-01 5.436653781687e-01 5.439184916473e-01 5.441532100774e-01 5.443704117720e-01 5.445689814265e-01 5.447502306807e-01 5.449103404618e-01 5.450507478199e-01 5.451726054531e-01 5.452738420380e-01 5.453526844071e-01 5.454111732291e-01 5.454479544078e-01 5.454597687296e-01 5.454509421804e-01 5.454180103674e-01 5.453618198497e-01 5.452804113030e-01 5.451750303482e-01 5.450454376693e-01 5.448883988444e-01 5.447069163643e-01 5.444985977773e-01 5.442638134409e-01 5.440017218147e-01 5.437121038548e-01 5.433938260138e-01 5.430476635214e-01 5.426726418439e-01 5.422685224890e-01 5.418335323034e-01 5.413687980838e-01 5.408746511735e-01 5.403491202414e-01 5.397914709855e-01 5.392029172355e-01 5.385819137009e-01 5.379285673470e-01 5.372426224221e-01 5.365232491860e-01 5.357707801185e-01 5.349845551166e-01 5.341642488474e-01 5.333092458041e-01 5.324185096377e-01 5.314929535756e-01 5.305325049309e-01 5.295349864222e-01 5.285025248214e-01 5.274332503181e-01 5.263265837413e-01 5.251834813163e-01 5.240027194982e-01 5.227831414746e-01 5.215270642615e-01 5.202332305793e-01 5.189005102569e-01 5.175285217275e-01 5.161179387148e-01 5.146687959245e-01 5.131784403329e-01 5.116505620893e-01 5.100843623204e-01 5.084749183531e-01 5.068278908108e-01 5.051387403881e-01 5.034099065804e-01 5.016407389586e-01 4.998308974333e-01 4.979804185539e-01 4.960884105473e-01 4.941555373342e-01 4.921818477614e-01 4.901669888051e-01 4.881113618096e-01 4.860151352663e-01 4.838776015965e-01 4.816974990517e-01 4.794776600766e-01 4.772164270891e-01 4.749155640816e-01 4.725717934173e-01 4.701872003817e-01 4.677634935498e-01 4.652982640812e-01 4.627928378916e-01 4.602474292537e-01 4.576616381486e-01 4.550361255064e-01 4.523708550295e-01 4.496670137596e-01 4.469243530663e-01 4.441429192164e-01 4.413231543757e-01 4.384668458415e-01 4.355727508227e-01 4.326422925015e-01 4.296755753243e-01 4.266735354449e-01 4.236362707130e-01 4.205644772744e-01 4.174606625854e-01 4.143205094467e-01 4.111514737743e-01 4.079489967922e-01 4.047177075602e-01 4.014562490022e-01 3.981660860825e-01 3.948495166876e-01 3.915060428948e-01 3.881384510840e-01 3.847471073897e-01 3.813334795377e-01 3.778994859136e-01 3.744463364983e-01 3.709758677245e-01 3.674886658437e-01 3.639875091408e-01 3.604736246982e-01 3.569513734950e-01 3.534187362115e-01 3.498815240233e-01 3.463416041159e-01 3.427996235647e-01 3.392596009868e-01 3.357238947799e-01 3.321969625187e-01 3.286792332688e-01 3.251754667014e-01 3.216900882445e-01 3.182247577702e-01 3.147840230369e-01 3.113724948217e-01 3.079926612638e-01 3.046498436833e-01 3.013492163204e-01 2.980941568637e-01 2.948912147265e-01 2.917432469895e-01 2.886577860242e-01 2.856392653163e-01 2.826952018380e-01 2.798287420381e-01 2.770473875664e-01 2.743586528921e-01 2.717668772865e-01 2.692810480561e-01 2.669061783929e-01 2.646501965279e-01 2.625180190476e-01 2.605202660030e-01 2.586609344133e-01 2.569468282630e-01 2.553866911595e-01 2.539861257761e-01 2.527520691299e-01 2.516913485238e-01 2.508102193451e-01 2.501138802281e-01 2.496075143225e-01 2.492963670589e-01 2.491854032485e-01 2.492780906262e-01 2.495794119427e-01 2.500903125416e-01 2.508139669243e-01 2.517521673951e-01 2.529053060882e-01 2.542749979868e-01 2.558602317283e-01 2.576601196461e-01 2.596746244614e-01 2.618983380229e-01 2.643339137633e-01 2.669735378630e-01 2.698171899863e-01 2.728600826552e-01 2.760975574164e-01 2.795264172637e-01 2.831414999201e-01 2.869389633070e-01 2.909100933193e-01 2.950527165593e-01 2.993608163765e-01 3.038294917334e-01 3.084540102391e-01 3.132259124920e-01 3.181423750891e-01 3.231967244082e-01 3.283849228711e-01 3.337018803836e-01 3.391393113838e-01 3.446966434493e-01 3.503649126211e-01 3.561419365201e-01 3.620218529214e-01 3.680014261334e-01 3.740739979244e-01 3.802345755918e-01 3.864811377564e-01 3.928085665894e-01 3.992147027183e-01 4.056913249979e-01 4.122365008581e-01 4.188472919295e-01 4.255194073857e-01 4.322494509330e-01 4.390337755741e-01 4.458692343102e-01 4.527514083429e-01 4.596789410817e-01 4.666457566969e-01 4.736529995170e-01 4.806938363344e-01 4.877667880713e-01 4.948705401730e-01 5.019988068681e-01 5.091518986068e-01 5.163245938212e-01 5.235152776386e-01 5.307224385692e-01 5.379402252533e-01 5.451700945509e-01 5.524061264254e-01 5.596484582069e-01 5.668936125869e-01 5.741386755226e-01 5.813811899657e-01 5.886190655177e-01 5.958527558065e-01 6.030749544104e-01 6.102869365889e-01 6.174842732300e-01 6.246676981732e-01 6.318306447368e-01 6.389747791969e-01 6.460959333877e-01 6.531922890133e-01 6.602624115965e-01 6.673020327661e-01 6.743133767144e-01 6.812878707412e-01 6.882284806525e-01 6.951333213650e-01 7.019960325920e-01 7.088202255789e-01 7.155990821030e-01 7.223336710114e-01 7.290200114440e-01 7.356572024047e-01 7.422429249515e-01 7.487734594954e-01 7.552514488866e-01 7.616684058082e-01 7.680291988101e-01 7.743259225134e-01 7.805605199155e-01 7.867290776019e-01 7.928300870148e-01 7.988649530789e-01 8.048236714502e-01 8.107132276612e-01 8.165255953122e-01 8.222625469638e-01 8.279210208875e-01 8.334979458360e-01 8.389945491708e-01 8.444046661600e-01 8.497312102465e-01 8.549671769883e-01 8.601156930157e-01 8.651724973129e-01 8.701353961171e-01 8.750058462394e-01 8.797757037640e-01 8.844516932252e-01 8.890251296251e-01 8.934985218115e-01 8.978693727768e-01 9.021325012264e-01 9.062939846141e-01 9.103448698270e-01 9.142879196673e-01 9.181183605526e-01 9.218391063638e-01 9.254477368693e-01 9.289381951448e-01 9.323180421303e-01 9.355751863638e-01 9.387187250130e-01 9.417412223197e-01 9.446439647163e-01 9.474259168420e-01 9.500841299902e-01 9.526228722202e-01 9.550343742160e-01 9.573245635034e-01 9.594886487805e-01 9.615293241830e-01 9.634423282647e-01 9.652306945818e-01 9.668932959140e-01 9.684276334723e-01 9.698387661157e-01 9.711219296487e-01 9.722816442873e-01 9.733129616020e-01 9.742215118534e-01 9.750058369386e-01 9.756644797281e-01 9.762026926532e-01 9.766177458010e-01 9.769141804791e-01 9.770895794348e-01 9.771494870036e-01 9.770922255429e-01 9.769223529310e-01 9.766393481119e-01 9.762481240140e-01 9.757492360726e-01 9.751454868146e-01 9.744411403444e-01 9.736365886342e-01 9.727398448512e-01 9.717492739112e-01 9.706726904079e-01 9.695107360081e-01 9.682686105347e-01 9.669534602915e-01 9.655658228405e-01 9.641166653639e-01 9.626023263430e-01 9.610387970162e-01 9.594230930769e-01 9.577677002958e-01 9.560742260778e-01 9.543525329601e-01 9.526100723168e-01 9.508484654927e-01 9.490851232582e-01 9.473149244596e-01 9.455598140874e-01 9.438161770398e-01 9.421010930920e-01 9.404185461459e-01 9.387768465058e-01 9.371921192913e-01 9.356612535689e-01 9.342083814002e-01 9.328303509287e-01 9.315462333438e-01 9.303607219908e-01 9.292839515857e-01 9.283306951914e-01 9.275014074317e-01 9.268168443437e-01 9.262779826697e-01 9.259003641951e-01 9.256881816827e-01 9.256539049302e-01 9.258089644509e-01 9.261537980637e-01 9.267057534481e-01 9.274648681545e-01 9.284445603271e-01 9.296464445333e-01 9.310817839930e-01 9.327514042245e-01 9.346622478408e-01 9.368188792751e-01 9.392250821594e-01 9.418835519964e-01 9.447924451784e-01 9.479599439353e-01 9.513787635333e-01 9.550552907113e-01 9.589822283230e-01 9.631599097851e-01 9.675866072316e-01 9.722525061970e-01 9.771596255262e-01 9.822956803939e-01 9.876594425970e-01 9.932391720343e-01 9.990284263938e-01 1.005018443807e+00 1.011195863732e+00 1.017554142628e+00 1.024078852351e+00 1.030758154614e+00 1.037583602223e+00 1.044534262611e+00 1.051602720620e+00 1.058771299948e+00 1.066025865512e+00 1.073352781361e+00 1.080733996641e+00 1.088155248239e+00 1.095597813020e+00 1.103048149053e+00 1.110489201381e+00 1.117902611415e+00 1.125272583505e+00 1.132582403334e+00 1.139816674304e+00 1.146953555290e+00 1.153982943123e+00 1.160880865193e+00 1.167638363489e+00 1.174233446883e+00 1.180651974315e+00 1.186882135483e+00 1.192900819100e+00 1.198702935824e+00 1.204262505644e+00 1.209577119585e+00 1.214625632362e+00 1.219399626033e+00 1.223885460984e+00 1.228069796786e+00 1.231947962725e+00 1.235500223183e+00 1.238731184378e+00 1.241619682732e+00 1.244166811905e+00 1.246364024518e+00 1.248204276918e+00 1.249689768282e+00 1.250808230897e+00 1.251567651446e+00 1.251959811531e+00 1.251991992302e+00 1.251664615853e+00 1.250977180237e+00 1.249942859887e+00 1.248559224410e+00 1.246841479559e+00 1.244795140565e+00 1.242433163431e+00 1.239768789289e+00 1.236817212230e+00 1.233591278696e+00 1.230111194774e+00 1.226396327572e+00 1.222466027447e+00 1.218344645171e+00 1.214055130783e+00 1.209623751063e+00 1.205077377645e+00 1.200444377409e+00 1.195753915215e+00 1.191040097861e+00 1.186328730787e+00 1.181660348093e+00 1.177060651922e+00 1.172571303279e+00 1.168222854819e+00 1.164047748285e+00 1.160088049099e+00 1.156368985278e+00 1.152931670986e+00 1.149802953733e+00 1.147016440754e+00 1.144602231443e+00 1.142585326139e+00 1.140995905210e+00 1.139853193286e+00 1.139181254570e+00 1.138991595170e+00 1.139305262374e+00 1.140128959914e+00 1.141472780456e+00 1.143338371740e+00 1.145726581433e+00 1.148636573628e+00 1.152054666140e+00 1.155980148306e+00 1.160389027881e+00 1.165270383305e+00 1.170597415249e+00 1.176353218258e+00 1.182508418151e+00 1.189028501414e+00 1.195896906107e+00 1.203064346617e+00 1.210508662231e+00 1.218187623222e+00 1.226068897549e+00 1.234114412020e+00 1.242282167351e+00 1.250543630781e+00 1.258851334134e+00 1.267175378485e+00 1.275475927153e+00 1.283717363937e+00 1.291865965928e+00 1.299884456813e+00 1.307743114675e+00 1.315408578826e+00 1.322849948286e+00 1.330040993220e+00 1.336950883747e+00 1.343554519743e+00 1.349830328028e+00 1.355750713336e+00 1.361298775373e+00 1.366452976383e+00 1.371195301446e+00 1.375512180228e+00 1.379382894095e+00 1.382804898447e+00 1.385756548345e+00 1.388235003147e+00 1.390229765840e+00 1.391736389001e+00 1.392750323724e+00 1.393268387392e+00 1.393293127877e+00 1.392821555254e+00 1.391864796992e+00 1.390419940620e+00 1.388502145429e+00 1.386122242031e+00 1.383288284184e+00 1.380023272678e+00 1.376337769668e+00 1.372262022097e+00 1.367815352049e+00 1.363026794906e+00 1.357926029181e+00 1.352547476121e+00 1.346927482524e+00 1.341101072668e+00 1.335119235782e+00 1.329015104992e+00 1.322843695577e+00 1.316647275839e+00 1.310479298573e+00 1.304389961489e+00 1.298425843959e+00 1.292642232903e+00 1.287084617584e+00 1.281801339398e+00 1.276835679272e+00 1.272230654490e+00 1.268019772131e+00 1.264234670533e+00 1.260901705541e+00 1.258036660694e+00 1.255651623393e+00 1.253749515392e+00 1.252329924793e+00 1.251373064577e+00 1.250867801770e+00 1.250784685918e+00 1.251089007619e+00 1.251749776665e+00 1.252713502637e+00 1.253949232491e+00 1.255394155310e+00 1.257008626915e+00 1.258744983684e+00 1.260549653102e+00 1.262394661557e+00 1.264223760116e+00 1.266020162499e+00 1.267750561368e+00 1.269396973796e+00 1.270956148362e+00 1.272414554144e+00 1.273793463267e+00 1.275092049343e+00 1.276345604029e+00 1.277573672855e+00 1.278810150781e+00 1.280100886784e+00 1.281470516420e+00 1.282971450477e+00 1.284627783630e+00 1.286482463508e+00 1.288548458847e+00 1.290852297882e+00 1.293392454633e+00 1.296162425719e+00 1.299148250063e+00 1.302305048659e+00 1.305601027225e+00 1.308960108499e+00 1.312323497882e+00 1.315603142275e+00 1.318705612367e+00 1.321547423041e+00 1.324017897010e+00 1.326031100761e+00 1.327487092181e+00 1.328302997668e+00 1.328409037284e+00 1.327734423783e+00 1.326244602161e+00 1.323904164626e+00 1.320706905055e+00 1.316670488756e+00 1.311821270414e+00 1.306221374982e+00 1.299939166400e+00 1.293066626974e+00 1.285714840164e+00 1.277990441051e+00 1.270024790835e+00 1.261937535226e+00 1.253849586532e+00 1.245878208473e+00 1.238111762189e+00 1.230641425127e+00 1.223511394757e+00 1.216757530435e+00 1.210388438888e+00 1.204358287615e+00 1.198642427097e+00 1.193142157794e+00 1.187769536161e+00 1.182423919446e+00 1.176962208829e+00 1.171290095394e+00 1.165267925198e+00 1.158798087301e+00 1.151794004867e+00 1.144165139708e+00 1.135889013231e+00 1.126919023116e+00 1.117276082452e+00 1.106987941212e+00 1.096099036524e+00 1.084705281516e+00 1.072869381523e+00 1.060721326927e+00 1.048342830302e+00 1.035844767141e+00 1.023326210312e+00 1.010851105261e+00 9.985040367327e-01 9.863048047895e-01 9.743010578538e-01 9.624895071262e-01 9.508801571021e-01 9.394779676811e-01 9.282866815440e-01 9.173606923616e-01 9.067401387001e-01 8.965588319610e-01 8.869512040443e-01 8.781273254530e-01 8.703374500982e-01 8.638428429245e-01 8.589466818093e-01 8.558994069968e-01 8.549346245324e-01 8.561716971499e-01 8.596412291368e-01 8.652206172099e-01 8.726400752787e-01 8.815220233817e-01 8.913239296199e-01 9.014751464319e-01 9.113285277086e-01 9.202789307233e-01 9.277808867708e-01 9.333904312184e-01 9.368583809583e-01 9.380743453925e-01 9.371911183770e-01 9.347442896784e-01 9.306928634991e-01 9.257441274143e-01 9.207588467273e-01 9.165688106382e-01 9.138182523976e-01 9.128071658186e-01 9.134545992161e-01 9.153996476635e-01 9.181281018674e-01 9.211445735588e-01 9.241167126370e-01 9.269402979379e-01 9.296875100850e-01 9.325607565076e-01 9.357707456065e-01 9.394253663938e-01 9.435195647666e-01 9.479873271823e-01 9.527875241932e-01 9.580293126890e-01 9.640846099891e-01 9.715443126842e-01 9.810858439463e-01 9.932271756607e-01 1.008119583767e+00 1.026398387886e+00 1.025973842502e+00 1.016428924114e+00 9.692363687771e-01 9.017193463590e-01 8.360477074171e-01 7.958095442884e-01 7.951617135530e-01 8.292449498212e-01 8.783173069878e-01 9.205244063469e-01 9.406913449601e-01 9.329670958380e-01 9.010637260842e-01 8.574225304706e-01 8.207423181720e-01 8.094696966404e-01 8.315779130909e-01 8.789561323823e-01 9.326960169031e-01 9.729365063724e-01 9.850806829982e-01 9.623866406132e-01 9.070764554052e-01 8.314880847751e-01 7.590312570245e-01 7.207939543566e-01 7.399713580745e-01 8.119800752707e-01 9.087355699326e-01 9.989563360659e-01 1.059292571493e+00 1.076269501205e+00 1.046229645260e+00 9.757795443642e-01 8.830556074476e-01 7.988524188212e-01 7.609304047302e-01 7.916937687842e-01 8.768647469263e-01 9.792157225858e-01 1.063711650893e+00 1.106938693685e+00 1.097676962733e+00 1.036488613556e+00 9.367182805689e-01 8.269482299968e-01 7.518016187141e-01 7.551259628613e-01 8.407500101690e-01 9.687791734908e-01 1.093367279246e+00 1.182312791648e+00 1.217639909205e+00 1.193599499308e+00 1.115823270362e+00 1.002004656571e+00 8.835785088143e-01 8.045354274717e-01 8.035706608762e-01 8.804779553480e-01 9.969399533222e-01 1.110449355306e+00 1.191677879247e+00 1.224817937737e+00 1.205102409613e+00 1.137146325929e+00 1.034250948385e+00 9.184595340902e-01 8.197895478472e-01 7.697645121114e-01 7.835259019619e-01 8.468246298982e-01 9.290948816252e-01 1.003130763605e+00 1.051938606557e+00 1.068039345171e+00 1.051776207997e+00 1.009915292480e+00 9.546126308720e-01 9.016188793559e-01 8.667120800922e-01 8.598426176988e-01 8.802237953681e-01 9.173535874689e-01 9.570061296585e-01 9.871232810849e-01 1.000872945645e+00
 5.322344215395e-01 5.331230139874e-01 5.340702088772e-01 5.351000486079e-01 5.361970704019e-01 5.373028080211e-01 5.383503375729e-01 5.393165205550e-01 5.402308016952e-01 5.411354602206e-01 5.420643538138e-01 5.430317201750e-01 5.440393539301e-01 5.450653178478e-01 5.460745425571e-01 5.470409762753e-01 5.479687427603e-01 5.488786248498e-01 5.497932604461e-01 5.507150006433e-01 5.516353130135e-01 5.525453345227e-01 5.534427139130e-01 5.543356012728e-01 5.552424715172e-01 5.561632204013e-01 5.570747127973e-01 5.579331163113e-01 5.587175970801e-01 5.594611926821e-01 5.602279543542e-01 5.610767634964e-01 5.620103994713e-01 5.629775091991e-01 5.639046556491e-01 5.647343596622e-01 5.654728771129e-01 5.661931478987e-01 5.669903304067e-01 5.679215859955e-01 5.689612651458e-01 5.700223133603e-01 5.710131105044e-01 5.718931106834e-01 5.727032276618e-01 5.735302096017e-01 5.744453817174e-01 5.754491711016e-01 5.764772835047e-01 5.774609767255e-01 5.783746683345e-01 5.792478738551e-01 5.801194311765e-01 5.809986982185e-01 5.818573289661e-01 5.826684187656e-01 5.834464382447e-01 5.842430241728e-01 5.851083167127e-01 5.860345988043e-01 5.869501980591e-01 5.877833278389e-01 5.885226360002e-01 5.892322947655e-01 5.900065391630e-01 5.908933081527e-01 5.918627902892e-01 5.928368521888e-01 5.937487261847e-01 5.945927714619e-01 5.954056531314e-01 5.962296891659e-01 5.970731479257e-01 5.979237997036e-01 5.987709432534e-01 5.996237684976e-01 6.004973258903e-01 6.013834986424e-01 6.022436343434e-01 6.030343415420e-01 6.037557616949e-01 6.044622866432e-01 6.052289341825e-01 6.060920665267e-01 6.070216474654e-01 6.079436037904e-01 6.087928687592e-01 6.095680000300e-01 6.103190681901e-01 6.111033857324e-01 6.119376541719e-01 6.127952147291e-01 6.136421617890e-01 6.144709403453e-01 6.152953146330e-01 6.161237114417e-01 6.169382042352e-01 6.177043340707e-01 6.184124029174e-01 6.190997093930e-01 6.198326164982e-01 6.206527000118e-01 6.215365302970e-01 6.224117959829e-01 6.232137647365e-01 6.239278497884e-01 6.246037560167e-01 6.253090071735e-01 6.260832587217e-01 6.269160359554e-01 6.277587357260e-01 6.285692470476e-01 6.293319104487e-01 6.300579298815e-01 6.307731192543e-01 6.314974566569e-01 6.322357262331e-01 6.329822886490e-01 6.337299207391e-01 6.344826361436e-01 6.352459420636e-01 6.360218387863e-01 6.367951191615e-01 6.375433737372e-01 6.382433303752e-01 6.389002171127e-01 6.395533703589e-01 6.402497327065e-01 6.410154503146e-01 6.418301357684e-01 6.426354873403e-01 6.433717821815e-01 6.440114929324e-01 6.445865293868e-01 6.451684137940e-01 6.458248419061e-01 6.465788297432e-01 6.473937158711e-01 6.481971838571e-01 6.489116257676e-01 6.495145923869e-01 6.500456868231e-01 6.505897251464e-01 6.512210417151e-01 6.519638956918e-01 6.527721601344e-01 6.535615767077e-01 6.542622485210e-01 6.548594717518e-01 6.553977887739e-01 6.559498807487e-01 6.565759929685e-01 6.572858028940e-01 6.580422160888e-01 6.587816642980e-01 6.594566868863e-01 6.600564896866e-01 6.606069517215e-01 6.611608392090e-01 6.617564795372e-01 6.624025283442e-01 6.630799489656e-01 6.637537291223e-01 6.643937544458e-01 6.649901436017e-01 6.655502028339e-01 6.660995570361e-01 6.666576119703e-01 6.672392131662e-01 6.678455775171e-01 6.684645311845e-01 6.690793742529e-01 6.696738435252e-01 6.702412102768e-01 6.707866442066e-01 6.713231946145e-01 6.718702584962e-01 6.724350261692e-01 6.730168729493e-01 6.736033382413e-01 6.741767670458e-01 6.747283100690e-01 6.752596058949e-01 6.757789568674e-01 6.763009624142e-01 6.768296929758e-01 6.773610938341e-01 6.778897986971e-01 6.784086979134e-01 6.789180936566e-01 6.794225476502e-01 6.799241510839e-01 6.804191875136e-01 6.809059482845e-01 6.813865572844e-01 6.818644470053e-01 6.823444570151e-01 6.828304588318e-01 6.833157346844e-01 6.837931251522e-01 6.842607300046e-01 6.847183194128e-01 6.851731769374e-01 6.856270871034e-01 6.860823563701e-01 6.865332804882e-01 6.869750582846e-01 6.874090616763e-01 6.878356494005e-01 6.882590523688e-01 6.886808318668e-01 6.890991170216e-01 6.895107335176e-01 6.899147544954e-01 6.903109018006e-01 6.907042586644e-01 6.910927187625e-01 6.914774669747e-01 6.918615131158e-01 6.922387904876e-01 6.926126812570e-01 6.929804409302e-01 6.933425295777e-01 6.936976183850e-01 6.940457584484e-01 6.943904861614e-01 6.947309113474e-01 6.950699378632e-01 6.954045084679e-01 6.957320276563e-01 6.960506979942e-01 6.963616015668e-01 6.966668621301e-01 6.969678768056e-01 6.972686244829e-01 6.975659875697e-01 6.978582102664e-01 6.981440764019e-01 6.984229516881e-01 6.986928874942e-01 6.989589992897e-01 6.992228945496e-01 6.994811752629e-01 6.997351947460e-01 6.999856346054e-01 7.002294950960e-01 7.004661266372e-01 7.006962212546e-01 7.009189282883e-01 7.011376539455e-01 7.013534505410e-01 7.015679415914e-01 7.017755913055e-01 7.019755100315e-01 7.021690795512e-01 7.023543054054e-01 7.025377151309e-01 7.027207569038e-01 7.028998733422e-01 7.030707662799e-01 7.032330075575e-01 7.033867462446e-01 7.035324626511e-01 7.036766123232e-01 7.038166002249e-01 7.039508777926e-01 7.040770171877e-01 7.041962488811e-01 7.043061935915e-01 7.044104191371e-01 7.045091111235e-01 7.046038393659e-01 7.046928529371e-01 7.047764327256e-01 7.048522502266e-01 7.049191784329e-01 7.049802253251e-01 7.050363941522e-01 7.050866299356e-01 7.051326717802e-01 7.051727096172e-01 7.052032513567e-01 7.052277818964e-01 7.052463737284e-01 7.052610615105e-01 7.052722511696e-01 7.052784679549e-01 7.052770771689e-01 7.052650033954e-01 7.052475951599e-01 7.052252913694e-01 7.051981276633e-01 7.051699441415e-01 7.051336412104e-01 7.050843091030e-01 7.050277038158e-01 7.049614580391e-01 7.048911599544e-01 7.048169047104e-01 7.047384969293e-01 7.046511524323e-01 7.045544339253e-01 7.044471217595e-01 7.043309614990e-01 7.042103400308e-01 7.040871402016e-01 7.039591470343e-01 7.038231661039e-01 7.036789541207e-01 7.035240751865e-01 7.033626277512e-01 7.031971704415e-01 7.030273114536e-01 7.028515207785e-01 7.026698852484e-01 7.024806774918e-01 7.022810660955e-01 7.020760226205e-01 7.018648899924e-01 7.016489935467e-01 7.014274906764e-01 7.011978471475e-01 7.009608350137e-01 7.007144126119e-01 7.004629782182e-01 7.002049098890e-01 6.999415335495e-01 6.996687733635e-01 6.993870988060e-01 6.990971675658e-01 6.988008847248e-01 6.984979931626e-01 6.981907081231e-01 6.978758227492e-01 6.975523168213e-01 6.972192243945e-01 6.968797922830e-01 6.965343342913e-01 6.961850818277e-01 6.958301804617e-01 6.954672262782e-01 6.950958791334e-01 6.947165599447e-01 6.943297743582e-01 6.939373531182e-01 6.935402836877e-01 6.931353683036e-01 6.927219372696e-01 6.923010052871e-01 6.918723294348e-01 6.914366246741e-01 6.909943985861e-01 6.905442625087e-01 6.900873440892e-01 6.896238743286e-01 6.891536324684e-01 6.886758811562e-01 6.881911240741e-01 6.876976477250e-01 6.871978676719e-01 6.866915361000e-01 6.861784532733e-01 6.856591627941e-01 6.851312755485e-01 6.845944586878e-01 6.840495158476e-01 6.834998459403e-01 6.829429715375e-01 6.823793818019e-01 6.818082787757e-01 6.812293246950e-01 6.806424389467e-01 6.800489178014e-01 6.794494014564e-01 6.788426410252e-01 6.782297377913e-01 6.776090180848e-01 6.769820945813e-01 6.763473974616e-01 6.757049997941e-01 6.750561155855e-01 6.744012257237e-01 6.737386881920e-01 6.730702606957e-01 6.723950782035e-01 6.717121789495e-01 6.710221219417e-01 6.703265645480e-01 6.696221762318e-01 6.689134219842e-01 6.681973287193e-01 6.674741505064e-01 6.667447561234e-01 6.660084742984e-01 6.652644146654e-01 6.645148054667e-01 6.637590708985e-01 6.629949600558e-01 6.622259193671e-01 6.614496851676e-01 6.606659012180e-01 6.598776007820e-01 6.590811789775e-01 6.582791461582e-01 6.574714558151e-01 6.566557426912e-01 6.558355521769e-01 6.550077667514e-01 6.541740750881e-01 6.533345999539e-01 6.524898491539e-01 6.516375570896e-01 6.507797102096e-01 6.499164247287e-01 6.490467853066e-01 6.481726567865e-01 6.472908559365e-01 6.464033839075e-01 6.455100220125e-01 6.446109379654e-01 6.437082313017e-01 6.427974326496e-01 6.418819629488e-01 6.409615649644e-01 6.400345057919e-01 6.391030456286e-01 6.381667515188e-01 6.372251399112e-01 6.362777063835e-01 6.353249962829e-01 6.343682058895e-01 6.334058552644e-01 6.324383517260e-01 6.314668538027e-01 6.304906187835e-01 6.295099515151e-01 6.285235808525e-01 6.275319652390e-01 6.265372983064e-01 6.255382603179e-01 6.245349199258e-01 6.235263462282e-01 6.225149025950e-01 6.214975488103e-01 6.204771669319e-01 6.194537229265e-01 6.184242796325e-01 6.173934483471e-01 6.163576913230e-01 6.153182249135e-01 6.142754431480e-01 6.132289723815e-01 6.121810849169e-01 6.111283455616e-01 6.100741178681e-01 6.090153318601e-01 6.079535349725e-01 6.068902111060e-01 6.058237540228e-01 6.047537170650e-01 6.036826909765e-01 6.026086342539e-01 6.015322384050e-01 6.004545745496e-01 5.993734740374e-01 5.982916223676e-01 5.972079189880e-01 5.961226619226e-01 5.950345783503e-01 5.939460424801e-01 5.928558529108e-01 5.917648641244e-01 5.906731889257e-01 5.895791383930e-01 5.884865853136e-01 5.873916045072e-01 5.862953310420e-01 5.852001556670e-01 5.841046095207e-01 5.830093624927e-01 5.819132023626e-01 5.808177002116e-01 5.797229367855e-01 5.786278360026e-01 5.775332953584e-01 5.764383701636e-01 5.753457119142e-01 5.742553719794e-01 5.731640882581e-01 5.720748048839e-01 5.709867259734e-01 5.699012835882e-01 5.688169936406e-01 5.677346716848e-01 5.666552851933e-01 5.655774545768e-01 5.645012486191e-01 5.634293295934e-01 5.623590764522e-01 5.612916630719e-01 5.602272824837e-01 5.591661475948e-01 5.581089976682e-01 5.570553011777e-01 5.560049340399e-01 5.549592555049e-01 5.539165810777e-01 5.528798486990e-01 5.518467929196e-01 5.508174707578e-01 5.497944414513e-01 5.487753280477e-01 5.477617930697e-01 5.467541209830e-01 5.457504229808e-01 5.447537717760e-01 5.437628816241e-01 5.427784574375e-01 5.417993500688e-01 5.408264651705e-01 5.398619411565e-01 5.389025460660e-01 5.379507778529e-01 5.370068758999e-01 5.360690432517e-01 5.351395182769e-01 5.342172307621e-01 5.333036211395e-01 5.323978402476e-01 5.315002920165e-01 5.306108910668e-01 5.297311814249e-01 5.288591971356e-01 5.279972675296e-01 5.271448306573e-01 5.263011947350e-01 5.254668934836e-01 5.246407868311e-01 5.238275094473e-01 5.230245043886e-01 5.222300176070e-01 5.214461524441e-01 5.206735551750e-01 5.199124722378e-01 5.191611016615e-01 5.184224296097e-01 5.176944767360e-01 5.169785837352e-01 5.162735805457e-01 5.155806824962e-01 5.148990621923e-01 5.142302012794e-01 5.135738360435e-01 5.129305934249e-01 5.122985175608e-01 5.116803502470e-01 5.110742633796e-01 5.104822202116e-01 5.099036090045e-01 5.093370807081e-01 5.087841601272e-01 5.082462165836e-01 5.077207313401e-01 5.072101816343e-01 5.067136123575e-01 5.062299407131e-01 5.057631659378e-01 5.053085110275e-01 5.048690740666e-01 5.044428686959e-01 5.040325525995e-01 5.036375266851e-01 5.032555198287e-01 5.028888009508e-01 5.025382110646e-01 5.022029975281e-01 5.018815624678e-01 5.015764151620e-01 5.012868596234e-01 5.010112922859e-01 5.007516885355e-01 5.005075353694e-01 5.002791017566e-01 5.000674300954e-01 4.998692516073e-01 4.996863799845e-01 4.995198901568e-01 4.993681897184e-01 4.992332962608e-01 4.991136259738e-01 4.990095086208e-01 4.989214256984e-01 4.988468257520e-01 4.987885002783e-01 4.987467706859e-01 4.987199954193e-01 4.987075059732e-01 4.987118597498e-01 4.987297108359e-01 4.987643065225e-01 4.988139192762e-01 4.988774159589e-01 4.989558341430e-01 4.990500850218e-01 4.991581318029e-01 4.992814734687e-01 4.994184843504e-01 4.995707939305e-01 4.997366174335e-01 4.999164134334e-01 5.001111042494e-01 5.003193201325e-01 5.005403922121e-01 5.007759373059e-01 5.010239816852e-01 5.012855614859e-01 5.015598365522e-01 5.018477770498e-01 5.021469329762e-01 5.024595329035e-01 5.027835497335e-01 5.031198820726e-01 5.034694463878e-01 5.038280627580e-01 5.041995988968e-01 5.045807540074e-01 5.049737718468e-01 5.053781166413e-01 5.057914434322e-01 5.062142688738e-01 5.066484269656e-01 5.070914678121e-01 5.075442208865e-01 5.080054885271e-01 5.084744458847e-01 5.089537327038e-01 5.094401573753e-01 5.099343218628e-01 5.104361232055e-01 5.109444881931e-01 5.114602044878e-01 5.119813885768e-01 5.125110392652e-01 5.130453248943e-01 5.135836500032e-01 5.141286949432e-01 5.146784628893e-01 5.152329412248e-01 5.157904140187e-01 5.163527571046e-01 5.169169064367e-01 5.174858894203e-01 5.180567241821e-01 5.186296528747e-01 5.192055414031e-01 5.197816327368e-01 5.203601077613e-01 5.209378856230e-01 5.215166819067e-01 5.220958802920e-01 5.226735431165e-01 5.232515593553e-01 5.238284997304e-01 5.244020325478e-01 5.249750404428e-01 5.255453370710e-01 5.261124512095e-01 5.266765043620e-01 5.272363984386e-01 5.277928947682e-01 5.283439213012e-01 5.288904676237e-01 5.294323893591e-01 5.299662387314e-01 5.304962720967e-01 5.310175518793e-01 5.315333594537e-01 5.320412964555e-01 5.325412999584e-01 5.330310167360e-01 5.335141724312e-01 5.339866528758e-01 5.344491561876e-01 5.349036512624e-01 5.353453175118e-01 5.357762232925e-01 5.361961042080e-01 5.366035488597e-01 5.369991611588e-01 5.373803547311e-01 5.377502766617e-01 5.381051463034e-01 5.384465317324e-01 5.387724925852e-01 5.390839188406e-01 5.393802554840e-01 5.396600778607e-01 5.399229507797e-01 5.401683791014e-01 5.403978225632e-01 5.406088536888e-01 5.408019503299e-01 5.409761437741e-01 5.411314955404e-01 5.412660097852e-01 5.413808444178e-01 5.414769435425e-01 5.415505791341e-01 5.416039428053e-01 5.416337960335e-01 5.416432594261e-01 5.416286496443e-01 5.415911289635e-01 5.415306850251e-01 5.414459169354e-01 5.413375793778e-01 5.412029828143e-01 5.410434473508e-01 5.408587105296e-01 5.406486424773e-01 5.404101748735e-01 5.401447703356e-01 5.398537353318e-01 5.395337394924e-01 5.391851507347e-01 5.388091411532e-01 5.384030384987e-01 5.379681746555e-01 5.375032178177e-01 5.370088145042e-01 5.364831026213e-01 5.359267200874e-01 5.353389300983e-01 5.347195147800e-01 5.340676176834e-01 5.333832570127e-01 5.326668669184e-01 5.319157507973e-01 5.311318501262e-01 5.303139499167e-01 5.294619034445e-01 5.285745063698e-01 5.276534515635e-01 5.266963943967e-01 5.257033568423e-01 5.246748346537e-01 5.236108297784e-01 5.225104056505e-01 5.213723016553e-01 5.201972398040e-01 5.189850175716e-01 5.177348935663e-01 5.164467699177e-01 5.151201895632e-01 5.137551162172e-01 5.123519522664e-01 5.109089696461e-01 5.094266420503e-01 5.079069243111e-01 5.063447835919e-01 5.047445858893e-01 5.031050231171e-01 5.014237119013e-01 4.997027785620e-01 4.979417811362e-01 4.961400033004e-01 4.942964509787e-01 4.924136849140e-01 4.904892508320e-01 4.885225542939e-01 4.865155173299e-01 4.844662002960e-01 4.823769565428e-01 4.802453290385e-01 4.780729382246e-01 4.758575769681e-01 4.736028152146e-01 4.713047731178e-01 4.689660266755e-01 4.665867291457e-01 4.641662217927e-01 4.617045320453e-01 4.592007211450e-01 4.566577422678e-01 4.540721294590e-01 4.514459930988e-01 4.487808867249e-01 4.460743531591e-01 4.433277429006e-01 4.405421306834e-01 4.377175431100e-01 4.348517325287e-01 4.319499623256e-01 4.290098266833e-01 4.260304658764e-01 4.230144434363e-01 4.199609029069e-01 4.168722610981e-01 4.137470498949e-01 4.105874962325e-01 4.073931371460e-01 4.041649221751e-01 4.009037945017e-01 3.976105473498e-01 3.942866092011e-01 3.909304671744e-01 3.875476512839e-01 3.841335209435e-01 3.806940692277e-01 3.772288199399e-01 3.737368719725e-01 3.702237041536e-01 3.666869463640e-01 3.631295826928e-01 3.595528696743e-01 3.559601210377e-01 3.523516243637e-01 3.487291161494e-01 3.450940620679e-01 3.414502703325e-01 3.377991688179e-01 3.341426724380e-01 3.304842956584e-01 3.268238486045e-01 3.231669989679e-01 3.195168448956e-01 3.158743965626e-01 3.122441368750e-01 3.086289707572e-01 3.050329563528e-01 3.014609123558e-01 2.979147421969e-01 2.943999957896e-01 2.909211743019e-01 2.874815234084e-01 2.840880529040e-01 2.807446481081e-01 2.774566382276e-01 2.742294441848e-01 2.710688283846e-01 2.679810341450e-01 2.649717314004e-01 2.620500126887e-01 2.592192299737e-01 2.564882240499e-01 2.538635631949e-01 2.513536540260e-01 2.489652912631e-01 2.467039850080e-01 2.445802191319e-01 2.425997456089e-01 2.407729321356e-01 2.391022830929e-01 2.376000583733e-01 2.362704838694e-01 2.351221339221e-01 2.341619721966e-01 2.333945604415e-01 2.328270952060e-01 2.324634850059e-01 2.323116543245e-01 2.323728304298e-01 2.326517857509e-01 2.331517528884e-01 2.338750536531e-01 2.348232381300e-01 2.359962607084e-01 2.373946917268e-01 2.390191905358e-01 2.408663939132e-01 2.429347989813e-01 2.452224529029e-01 2.477254715706e-01 2.504422692672e-01 2.533662024596e-01 2.564919770804e-01 2.598181778786e-01 2.633387047842e-01 2.670456870998e-01 2.709352314865e-01 2.750024418645e-01 2.792403368874e-01 2.836410627536e-01 2.882036780010e-01 2.929176187469e-01 2.977801513805e-01 3.027839703076e-01 3.079207366376e-01 3.131892329591e-01 3.185810229329e-01 3.240925693529e-01 3.297163575373e-01 3.354489278107e-01 3.412855523486e-01 3.472192494696e-01 3.532473033062e-01 3.593637874888e-01 3.655656961993e-01 3.718464641609e-01 3.782056546522e-01 3.846343448189e-01 3.911317796850e-01 3.976930111082e-01 4.043142671603e-01 4.109929463129e-01 4.177235665652e-01 4.245046714564e-01 4.313310015836e-01 4.382024198095e-01 4.451111918129e-01 4.520581295200e-01 4.590394308890e-01 4.660492008513e-01 4.730898730840e-01 4.801539675216e-01 4.872417823846e-01 4.943480535763e-01 5.014717730361e-01 5.086121684147e-01 5.157602940552e-01 5.229209943883e-01 5.300871929976e-01 5.372592348398e-01 5.444335484199e-01 5.516058654336e-01 5.587768439382e-01 5.659421349570e-01 5.731009811017e-01 5.802496689698e-01 5.873868715066e-01 5.945109267220e-01 6.016183731377e-01 6.087088613506e-01 6.157771275099e-01 6.228262655399e-01 6.298475463859e-01 6.368451884382e-01 6.438133742119e-01 6.507490088383e-01 6.576550022684e-01 6.645238060095e-01 6.713581345274e-01 6.781517868523e-01 6.849065550701e-01 6.916175734999e-01 6.982840986274e-01 7.049055789552e-01 7.114743889412e-01 7.179978909690e-01 7.244667705715e-01 7.308811406100e-01 7.372400764512e-01 7.435406761610e-01 7.497827697728e-01 7.559616858808e-01 7.620792003192e-01 7.681279400878e-01 7.741112342824e-01 7.800259870546e-01 7.858691970787e-01 7.916394600001e-01 7.973349231328e-01 8.029555481080e-01 8.084952101714e-01 8.139575507022e-01 8.193380477011e-01 8.246347094850e-01 8.298479267828e-01 8.349717830064e-01 8.400102345096e-01 8.449554664386e-01 8.498125886023e-01 8.545738583730e-01 8.592420487629e-01 8.638127452798e-01 8.682841427722e-01 8.726590847353e-01 8.769293054292e-01 8.811003846765e-01 8.851648158976e-01 8.891243637917e-01 8.929780064341e-01 8.967218396799e-01 9.003586351829e-01 9.038834601805e-01 9.072980003428e-01 9.105975047875e-01 9.137838575490e-01 9.168563970895e-01 9.198108426880e-01 9.226513643399e-01 9.253702061533e-01 9.279730559411e-01 9.304554756449e-01 9.328181982206e-01 9.350609086013e-01 9.371804875867e-01 9.391809455448e-01 9.410570672053e-01 9.428132226668e-01 9.444455936652e-01 9.459575299657e-01 9.473453410290e-01 9.486129509413e-01 9.497583381552e-01 9.507812103282e-01 9.516855356811e-01 9.524681861631e-01 9.531321715215e-01 9.536771206140e-01 9.541055364955e-01 9.544178384155e-01 9.546154763313e-01 9.547003847267e-01 9.546727777354e-01 9.545364767134e-01 9.542913143239e-01 9.539431565022e-01 9.534889583980e-01 9.529374229965e-01 9.522872283336e-01 9.515434535440e-01 9.507079899194e-01 9.497850102640e-01 9.487790463328e-01 9.476903236021e-01 9.465289519604e-01 9.452926565145e-01 9.439923095505e-01 9.426271491076e-01 9.412074447695e-01 9.397352260372e-01 9.382156280622e-01 9.366603386564e-01 9.350641527055e-01 9.334470752806e-01 9.318045380325e-01 9.301522710019e-01 9.284911942583e-01 9.268306642336e-01 9.251803151968e-01 9.235436687098e-01 9.219372986004e-01 9.203558315753e-01 9.188238393425e-01 9.173370159286e-01 9.159117963321e-01 9.145551245141e-01 9.132724368469e-01 9.120833683345e-01 9.109826037861e-01 9.099940296363e-01 9.091164333314e-01 9.083658933277e-01 9.077497307282e-01 9.072742631983e-01 9.069556282495e-01 9.067930684105e-01 9.068057501411e-01 9.069932482136e-01 9.073706849589e-01 9.079414997802e-01 9.087151970145e-01 9.096993173595e-01 9.108959637624e-01 9.123176084474e-01 9.139647110965e-01 9.158454077316e-01 9.179601837596e-01 9.203175045633e-01 9.229144025850e-01 9.257579641121e-01 9.288463326361e-01 9.321801743771e-01 9.357616120297e-01 9.395839491755e-01 9.436532596531e-01 9.479589816772e-01 9.525010383878e-01 9.572738528010e-01 9.622716238542e-01 9.674911733728e-01 9.729208001007e-01 9.785566977637e-01 9.843859809336e-01 9.904028811073e-01 9.965965461369e-01 1.002952760460e+00 1.009467464840e+00 1.016121234808e+00 1.022905705716e+00 1.029807442890e+00 1.036809836526e+00 1.043902723959e+00 1.051067927844e+00 1.058294970114e+00 1.065563972266e+00 1.072862238656e+00 1.080175197068e+00 1.087483204497e+00 1.094774103567e+00 1.102028015081e+00 1.109230912892e+00 1.116366581297e+00 1.123419357733e+00 1.130369334654e+00 1.137204475840e+00 1.143907317983e+00 1.150460377495e+00 1.156853896351e+00 1.163063521626e+00 1.169084070316e+00 1.174891674308e+00 1.180478094029e+00 1.185829363463e+00 1.190927365430e+00 1.195767033513e+00 1.200327252072e+00 1.204604954754e+00 1.208582572863e+00 1.212254258654e+00 1.215608254857e+00 1.218636366651e+00 1.221334847328e+00 1.223689117743e+00 1.225702052505e+00 1.227360663085e+00 1.228668086595e+00 1.229619556175e+00 1.230209488239e+00 1.230445854573e+00 1.230319940113e+00 1.229844007217e+00 1.229014172974e+00 1.227839435542e+00 1.226325204371e+00 1.224476977319e+00 1.222310537916e+00 1.219829956646e+00 1.217053742748e+00 1.213992320804e+00 1.210662730194e+00 1.207082516687e+00 1.203270137234e+00 1.199247427465e+00 1.195036599890e+00 1.190660998134e+00 1.186143625693e+00 1.181516690045e+00 1.176803524429e+00 1.172035740633e+00 1.167244585039e+00 1.162460475064e+00 1.157717229974e+00 1.153050242643e+00 1.148486696485e+00 1.144071180413e+00 1.139830474711e+00 1.135802820171e+00 1.132024604083e+00 1.128522529254e+00 1.125339766556e+00 1.122497708642e+00 1.120033210446e+00 1.117972396316e+00 1.116341674860e+00 1.115167506328e+00 1.114465708167e+00 1.114260131759e+00 1.114561262134e+00 1.115385225174e+00 1.116736803261e+00 1.118623615629e+00 1.121043061757e+00 1.123995601648e+00 1.127472642544e+00 1.131463962205e+00 1.135959578443e+00 1.140934988114e+00 1.146378209948e+00 1.152257124155e+00 1.158554437241e+00 1.165232666544e+00 1.172268350664e+00 1.179626225967e+00 1.187264590004e+00 1.195161975142e+00 1.203266732620e+00 1.211552425039e+00 1.219973469402e+00 1.228495978157e+00 1.237081095582e+00 1.245688299916e+00 1.254286240726e+00 1.262829541966e+00 1.271289496605e+00 1.279629461346e+00 1.287812647981e+00 1.295811927319e+00 1.303592135239e+00 1.311124082539e+00 1.318382802348e+00 1.325336422186e+00 1.331964597789e+00 1.338243907631e+00 1.344148044885e+00 1.349664226891e+00 1.354767811806e+00 1.359447655042e+00 1.363685416334e+00 1.367468652959e+00 1.370789235219e+00 1.373632270648e+00 1.375997681065e+00 1.377872159257e+00 1.379256160187e+00 1.380145316546e+00 1.380542084255e+00 1.380444999309e+00 1.379859467104e+00 1.378791707054e+00 1.377246470056e+00 1.375242161741e+00 1.372779301321e+00 1.369884625420e+00 1.366569720678e+00 1.362852561669e+00 1.358765996227e+00 1.354324016659e+00 1.349565178084e+00 1.344516136615e+00 1.339210729701e+00 1.333686933094e+00 1.327987539709e+00 1.322151829433e+00 1.316220077208e+00 1.310249531175e+00 1.304276132056e+00 1.298357715694e+00 1.292539911475e+00 1.286873309337e+00 1.281407309883e+00 1.276188300612e+00 1.271265750093e+00 1.266677891561e+00 1.262468661490e+00 1.258667731247e+00 1.255308956911e+00 1.252412761154e+00 1.249997445583e+00 1.248070401095e+00 1.246637217141e+00 1.245690185349e+00 1.245214221568e+00 1.245195496007e+00 1.245596717765e+00 1.246392164621e+00 1.247540072944e+00 1.248993863652e+00 1.250710964507e+00 1.252633051258e+00 1.254723849965e+00 1.256916874604e+00 1.259176287478e+00 1.261450515390e+00 1.263696796736e+00 1.265889847493e+00 1.267985474889e+00 1.269978817315e+00 1.271842500054e+00 1.273575852427e+00 1.275184849790e+00 1.276674111237e+00 1.278072550701e+00 1.279392547965e+00 1.280680919787e+00 1.281963187069e+00 1.283282184782e+00 1.284681531354e+00 1.286196152718e+00 1.287866418181e+00 1.289719960737e+00 1.291784896855e+00 1.294069942686e+00 1.296586855561e+00 1.299320983874e+00 1.302252246441e+00 1.305351011548e+00 1.308558333680e+00 1.311830593756e+00 1.315077158355e+00 1.318235626901e+00 1.321208078538e+00 1.323903484657e+00 1.326239208576e+00 1.328110094663e+00 1.329445193356e+00 1.330156023010e+00 1.330184505211e+00 1.329479353213e+00 1.327997363934e+00 1.325733304243e+00 1.322680822763e+00 1.318868163844e+00 1.314341851216e+00 1.309157236705e+00 1.303407732226e+00 1.297182706348e+00 1.290595429299e+00 1.283769545405e+00 1.276818797445e+00 1.269880237297e+00 1.263057794694e+00 1.256463387180e+00 1.250188655690e+00 1.244288099070e+00 1.238821731374e+00 1.233785685045e+00 1.229181282744e+00 1.224958812596e+00 1.221039722138e+00 1.217353186980e+00 1.213757985845e+00 1.210147188109e+00 1.206381657568e+00 1.202312890737e+00 1.197831912187e+00 1.192792528095e+00 1.187107151386e+00 1.180685933326e+00 1.173460029836e+00 1.165413286705e+00 1.156513266880e+00 1.146798396813e+00 1.136295091852e+00 1.125068616892e+00 1.113207426940e+00 1.100779482235e+00 1.087911978443e+00 1.074671838737e+00 1.061173607506e+00 1.047489749505e+00 1.033689228965e+00 1.019843961391e+00 1.005975288093e+00 9.921422096502e-01 9.783523576006e-01 9.646497019317e-01 9.510696141567e-01 9.376716893414e-01 9.245629536163e-01 9.118513826826e-01 8.997393060766e-01 8.884256632952e-01 8.781898451734e-01 8.693210553659e-01 8.621179083288e-01 8.568863516512e-01 8.538515519894e-01 8.531964078175e-01 8.549582603991e-01 8.590722454753e-01 8.653029641183e-01 8.732899410709e-01 8.825585258901e-01 8.925138369763e-01 9.025709908001e-01 9.120932657495e-01 9.205390898794e-01 9.274465379153e-01 9.324928881176e-01 9.355484479273e-01 9.366316251280e-01 9.360085635167e-01 9.340868633207e-01 9.308681397560e-01 9.270507441484e-01 9.234464685664e-01 9.208165428030e-01 9.196983091382e-01 9.202560487464e-01 9.222737360202e-01 9.252563923939e-01 9.285821870595e-01 9.316798175174e-01 9.341850101511e-01 9.359948262295e-01 9.372402655838e-01 9.382275529906e-01 9.393084081143e-01 9.407598708371e-01 9.427525379858e-01 9.453700292559e-01 9.486738392070e-01 9.528147838079e-01 9.581216955487e-01 9.650607115724e-01 9.741199209609e-01 9.855943491666e-01 9.991910930284e-01 1.013130509475e+00 1.020857276787e+00 1.020395634692e+00 9.798126190803e-01 9.124016796852e-01 8.376547370903e-01 7.804975763207e-01 7.618701852743e-01 7.854159048447e-01 8.348373352926e-01 8.861526058618e-01 9.199282380550e-01 9.258497849722e-01 9.033933058598e-01 8.612976855401e-01 8.162633368356e-01 7.887833633932e-01 7.939093918336e-01 8.314473087465e-01 8.858932076868e-01 9.361576294276e-01 9.643373077691e-01 9.598861551752e-01 9.211059120786e-01 8.562186741377e-01 7.844628163404e-01 7.347591331060e-01 7.348839096808e-01 7.907097215539e-01 8.805757657995e-01 9.727859486626e-01 1.040831952659e+00 1.067797568512e+00 1.046802900726e+00 9.814358804415e-01 8.870506536259e-01 7.928386362725e-01 7.393214038200e-01 7.580865080184e-01 8.421496909187e-01 9.532787641225e-01 1.052257351952e+00 1.112010086335e+00 1.118272602843e+00 1.068641256216e+00 9.730224944492e-01 8.557560078402e-01 7.584124981890e-01 7.312326332989e-01 7.951070052768e-01 9.182353424455e-01 1.051163241418e+00 1.156574482222e+00 1.212668173683e+00 1.210524316597e+00 1.152468337326e+00 1.051970702636e+00 9.345653808927e-01 8.379375414364e-01 8.025672893426e-01 8.444089273053e-01 9.394922086778e-01 1.047332578547e+00 1.135275104320e+00 1.183787524289e+00 1.184707371159e+00 1.139233601064e+00 1.056815465325e+00 9.547925118283e-01 8.578117562164e-01 7.943529045797e-01 7.850088001611e-01 8.279728587687e-01 9.009530722895e-01 9.775899950085e-01 1.038167602352e+00 1.071482777895e+00 1.073869087287e+00 1.047909753921e+00 1.001626113956e+00 9.473560674153e-01 8.997885580227e-01 8.720724212191e-01 8.705639274317e-01 8.919013044669e-01 9.252978659823e-01 9.582909346437e-01 9.815154731680e-01
 5.395938239437e-01 5.404509743589e-01 5.413644567648e-01 5.423610050396e-01 5.434265130884e-01 5.445025011682e-01 5.455237145604e-01 5.464633745908e-01 5.473471040733e-01 5.482200998966e-01 5.491155379004e-01 5.500506462032e-01 5.510271102477e-01 5.520253719536e-01 5.530084011696e-01 5.539476470114e-01 5.548458207662e-01 5.557263449372e-01 5.566093462163e-01 5.575003355562e-01 5.583909964293e-01 5.592719540115e-01 5.601403050224e-01 5.610034569550e-01 5.618796196552e-01 5.627706775585e-01 5.636500195760e-01 5.644767504161e-01 5.652285385390e-01 5.659388758486e-01 5.666714282757e-01 5.674834563583e-01 5.683828184678e-01 5.693157093205e-01 5.702084191945e-01 5.710030803819e-01 5.717043806323e-01 5.723843708694e-01 5.731404983562e-01 5.740310245148e-01 5.750338988590e-01 5.760601653539e-01 5.770160549064e-01 5.778601131300e-01 5.786316882832e-01 5.794192451239e-01 5.802949869635e-01 5.812609434746e-01 5.822535175754e-01 5.832036996431e-01 5.840849444804e-01 5.849239373507e-01 5.857601227883e-01 5.866025936385e-01 5.874249722261e-01 5.881991326256e-01 5.889399947225e-01 5.897018675826e-01 5.905302521094e-01 5.914182004055e-01 5.922957908773e-01 5.930909063395e-01 5.937905259029e-01 5.944589220855e-01 5.951901375895e-01 5.960338388387e-01 5.969621729985e-01 5.978957448797e-01 5.987693028702e-01 5.995741541880e-01 6.003482962547e-01 6.011295063541e-01 6.019301639430e-01 6.027383663807e-01 6.035451366856e-01 6.043596989439e-01 6.051964030828e-01 6.060440247131e-01 6.068641711504e-01 6.076131728543e-01 6.082919342046e-01 6.089544512397e-01 6.096758212068e-01 6.104956007746e-01 6.113824529141e-01 6.122627498120e-01 6.130710443058e-01 6.138034342379e-01 6.145099258948e-01 6.152485942666e-01 6.160367343442e-01 6.168501770725e-01 6.176550298554e-01 6.184421311567e-01 6.192251174315e-01 6.200112287374e-01 6.207834833378e-01 6.215058440033e-01 6.221678185938e-01 6.228092196181e-01 6.234946015895e-01 6.242682286663e-01 6.251074688503e-01 6.259400388554e-01 6.266979337376e-01 6.273673103507e-01 6.279940976386e-01 6.286498703605e-01 6.293762872265e-01 6.301626874366e-01 6.309611621382e-01 6.317276695600e-01 6.324462669269e-01 6.331261325238e-01 6.337937587979e-01 6.344687112447e-01 6.351574215114e-01 6.358544408401e-01 6.365533998212e-01 6.372588053941e-01 6.379773521004e-01 6.387071776808e-01 6.394335765784e-01 6.401310796423e-01 6.407807491862e-01 6.413862801814e-01 6.419891929118e-01 6.426359512390e-01 6.433540514334e-01 6.441221243817e-01 6.448798644209e-01 6.455667674974e-01 6.461555943340e-01 6.466788807976e-01 6.472087774675e-01 6.478129008741e-01 6.485163613006e-01 6.492824760310e-01 6.500364048245e-01 6.507009074197e-01 6.512527002604e-01 6.517307858478e-01 6.522209915026e-01 6.527998765263e-01 6.534891620129e-01 6.542468054886e-01 6.549864506886e-01 6.556347158708e-01 6.561790868958e-01 6.566642958161e-01 6.571625413332e-01 6.577349335422e-01 6.583904753856e-01 6.590942846916e-01 6.597821200743e-01 6.604043462491e-01 6.609506735242e-01 6.614492964831e-01 6.619477187331e-01 6.624873473211e-01 6.630775917679e-01 6.637000741153e-01 6.643193551857e-01 6.649062053903e-01 6.654467451548e-01 6.659537833843e-01 6.664471425118e-01 6.669499501860e-01 6.674756863376e-01 6.680253147943e-01 6.685890558750e-01 6.691472649190e-01 6.696862872798e-01 6.701973669726e-01 6.706867094856e-01 6.711670110191e-01 6.716560779341e-01 6.721650483767e-01 6.726892602890e-01 6.732181547369e-01 6.737351946294e-01 6.742276818231e-01 6.747016572620e-01 6.751638616449e-01 6.756281723189e-01 6.760985771059e-01 6.765721450408e-01 6.770424801787e-01 6.775021170891e-01 6.779535632528e-01 6.784002469828e-01 6.788417024650e-01 6.792784634454e-01 6.797061135700e-01 6.801275141386e-01 6.805461179989e-01 6.809671096986e-01 6.813928753686e-01 6.818201332080e-01 6.822377898587e-01 6.826445459674e-01 6.830433488705e-01 6.834375412627e-01 6.838320176083e-01 6.842268404108e-01 6.846176001577e-01 6.849993208092e-01 6.853713893120e-01 6.857364671666e-01 6.861002365941e-01 6.864606627539e-01 6.868184199710e-01 6.871682869873e-01 6.875106469971e-01 6.878460867105e-01 6.881759951655e-01 6.885034284038e-01 6.888273126795e-01 6.891485122593e-01 6.894637427373e-01 6.897746754353e-01 6.900810808217e-01 6.903803995192e-01 6.906733356417e-01 6.909591511574e-01 6.912417991800e-01 6.915197561794e-01 6.917949600736e-01 6.920656655012e-01 6.923311889686e-01 6.925863591263e-01 6.928349174500e-01 6.930765296369e-01 6.933135262534e-01 6.935497123324e-01 6.937847864185e-01 6.940132326051e-01 6.942350844147e-01 6.944490511432e-01 6.946565326274e-01 6.948592368022e-01 6.950590974215e-01 6.952536462787e-01 6.954427219221e-01 6.956285812285e-01 6.958086147969e-01 6.959804947942e-01 6.961455939655e-01 6.963043483925e-01 6.964579161923e-01 6.966088144181e-01 6.967580098727e-01 6.969023338326e-01 6.970373627213e-01 6.971647187629e-01 6.972858268229e-01 6.974032710948e-01 6.975210068659e-01 6.976347642607e-01 6.977417286313e-01 6.978388234305e-01 6.979269313877e-01 6.980082209127e-01 6.980861690703e-01 6.981604919217e-01 6.982292023041e-01 6.982896760549e-01 6.983436865581e-01 6.983887364327e-01 6.984269147172e-01 6.984605246441e-01 6.984898345406e-01 6.985132660560e-01 6.985307661122e-01 6.985410069500e-01 6.985432529120e-01 6.985386832060e-01 6.985282637596e-01 6.985129261311e-01 6.984933911066e-01 6.984671566574e-01 6.984321865934e-01 6.983905695639e-01 6.983434914406e-01 6.982928240222e-01 6.982395858690e-01 6.981785189633e-01 6.981113519446e-01 6.980350410724e-01 6.979506427871e-01 6.978619528465e-01 6.977705567914e-01 6.976766872933e-01 6.975748809357e-01 6.974618587221e-01 6.973374498494e-01 6.972072795306e-01 6.970700066388e-01 6.969312328604e-01 6.967872585118e-01 6.966348496575e-01 6.964719455929e-01 6.962997132406e-01 6.961188940679e-01 6.959331880692e-01 6.957441772399e-01 6.955505241567e-01 6.953498949894e-01 6.951405347242e-01 6.949211753740e-01 6.946950042821e-01 6.944643139901e-01 6.942300276932e-01 6.939900815871e-01 6.937433766745e-01 6.934895258875e-01 6.932256254443e-01 6.929570440884e-01 6.926823478246e-01 6.924017361784e-01 6.921159308530e-01 6.918229777022e-01 6.915219408437e-01 6.912121996305e-01 6.908969625973e-01 6.905757656630e-01 6.902483673253e-01 6.899135244710e-01 6.895697395361e-01 6.892159791087e-01 6.888562228657e-01 6.884915462469e-01 6.881219594940e-01 6.877442943245e-01 6.873584243058e-01 6.869645846557e-01 6.865628154449e-01 6.861557150237e-01 6.857445818368e-01 6.853284459851e-01 6.849044184665e-01 6.844716948786e-01 6.840320456414e-01 6.835853324217e-01 6.831335062779e-01 6.826755909798e-01 6.822101363485e-01 6.817376653208e-01 6.812566072538e-01 6.807678958845e-01 6.802727249615e-01 6.797718872404e-01 6.792635939944e-01 6.787476818205e-01 6.782265253448e-01 6.776972767551e-01 6.771629803558e-01 6.766192839175e-01 6.760698387253e-01 6.755133120741e-01 6.749501123815e-01 6.743814217034e-01 6.738055116931e-01 6.732228656401e-01 6.726308503036e-01 6.720304705624e-01 6.714251704906e-01 6.708128671402e-01 6.701951630800e-01 6.695704971439e-01 6.689375651279e-01 6.682970133327e-01 6.676507799624e-01 6.669984788757e-01 6.663395511786e-01 6.656749162699e-01 6.650031795096e-01 6.643239453497e-01 6.636389046453e-01 6.629469164213e-01 6.622486847816e-01 6.615431359740e-01 6.608309709467e-01 6.601132627347e-01 6.593892493485e-01 6.586585091079e-01 6.579211493256e-01 6.571771019084e-01 6.564269086260e-01 6.556709917773e-01 6.549102017488e-01 6.541414877987e-01 6.533673622718e-01 6.525855414621e-01 6.517977814362e-01 6.510043669609e-01 6.502050000778e-01 6.493999144871e-01 6.485884026452e-01 6.477704299070e-01 6.469455057742e-01 6.461157569925e-01 6.452795658481e-01 6.444384644084e-01 6.435914111663e-01 6.427368732691e-01 6.418788885768e-01 6.410144944451e-01 6.401441579751e-01 6.392687073434e-01 6.383883982245e-01 6.375014427961e-01 6.366095868156e-01 6.357126087855e-01 6.348097481877e-01 6.339023032120e-01 6.329887820613e-01 6.320710822123e-01 6.311473401313e-01 6.302190556707e-01 6.292859299136e-01 6.283470193877e-01 6.274046232012e-01 6.264568790043e-01 6.255035487244e-01 6.245463544811e-01 6.235847542935e-01 6.226184394883e-01 6.216479892990e-01 6.206729492672e-01 6.196934308772e-01 6.187097591987e-01 6.177227219962e-01 6.167316099575e-01 6.157363668936e-01 6.147371629404e-01 6.137328705497e-01 6.127262610090e-01 6.117161472292e-01 6.107015521248e-01 6.096846308870e-01 6.086630162498e-01 6.076389294104e-01 6.066112247863e-01 6.055797016352e-01 6.045477307520e-01 6.035096078325e-01 6.024708836504e-01 6.014289052515e-01 6.003841634287e-01 5.993365555100e-01 5.982871760049e-01 5.972349220716e-01 5.961793970921e-01 5.951231728670e-01 5.940660019918e-01 5.930055051792e-01 5.919436004409e-01 5.908799947647e-01 5.898149630690e-01 5.887484871772e-01 5.876808996819e-01 5.866110728351e-01 5.855417548410e-01 5.844702618253e-01 5.833987816458e-01 5.823264048898e-01 5.812535675856e-01 5.801792991153e-01 5.791059175968e-01 5.780314688430e-01 5.769568865103e-01 5.758835497787e-01 5.748091875072e-01 5.737367924131e-01 5.726632911692e-01 5.715911974353e-01 5.705194861154e-01 5.694495674310e-01 5.683796488607e-01 5.673112196656e-01 5.662445003715e-01 5.651798390634e-01 5.641161024282e-01 5.630536558873e-01 5.619944308486e-01 5.609356644792e-01 5.598807632637e-01 5.588275611622e-01 5.577783607063e-01 5.567309149308e-01 5.556854515876e-01 5.546436997864e-01 5.536056210966e-01 5.525716085401e-01 5.515393492716e-01 5.505119543637e-01 5.494886528772e-01 5.484683890121e-01 5.474531280780e-01 5.464423231286e-01 5.454369163973e-01 5.444348794913e-01 5.434379102388e-01 5.424452073847e-01 5.414593909499e-01 5.404783522168e-01 5.395030095696e-01 5.385331599047e-01 5.375694638878e-01 5.366125311107e-01 5.356613223486e-01 5.347170119878e-01 5.337807545485e-01 5.328496437812e-01 5.319255476289e-01 5.310087515289e-01 5.300996663674e-01 5.291985141059e-01 5.283044034184e-01 5.274190097472e-01 5.265412651633e-01 5.256713231162e-01 5.248111131689e-01 5.239585015465e-01 5.231149314114e-01 5.222816929944e-01 5.214555974377e-01 5.206397512707e-01 5.198334272785e-01 5.190367909373e-01 5.182506349671e-01 5.174745516694e-01 5.167078180408e-01 5.159523956651e-01 5.152067616565e-01 5.144730437401e-01 5.137501552577e-01 5.130372853022e-01 5.123367422285e-01 5.116473762532e-01 5.109690453392e-01 5.103032655145e-01 5.096493139608e-01 5.090060776103e-01 5.083769966901e-01 5.077593107090e-01 5.071540669495e-01 5.065615615444e-01 5.059816391656e-01 5.054147377695e-01 5.048605956968e-01 5.043207160868e-01 5.037929483246e-01 5.032792769328e-01 5.027790105026e-01 5.022923875462e-01 5.018189524772e-01 5.013599661020e-01 5.009150133008e-01 5.004846728343e-01 5.000689132319e-01 4.996655793988e-01 4.992776170554e-01 4.989040623034e-01 4.985453070769e-01 4.982015839885e-01 4.978724539809e-01 4.975574710627e-01 4.972580433453e-01 4.969724598037e-01 4.967036737266e-01 4.964481518303e-01 4.962085081908e-01 4.959840577806e-01 4.957745861492e-01 4.955795592294e-01 4.954005172745e-01 4.952368082883e-01 4.950879567651e-01 4.949539612536e-01 4.948360737364e-01 4.947323386945e-01 4.946451328107e-01 4.945727802970e-01 4.945146959545e-01 4.944729275331e-01 4.944452839011e-01 4.944326479744e-01 4.944351610273e-01 4.944532555592e-01 4.944855850322e-01 4.945329572854e-01 4.945952182288e-01 4.946715991731e-01 4.947628990353e-01 4.948678119232e-01 4.949888305596e-01 4.951232092510e-01 4.952706894159e-01 4.954337613362e-01 4.956092799134e-01 4.958002225031e-01 4.960034699887e-01 4.962206604465e-01 4.964513765078e-01 4.966948124206e-01 4.969514199433e-01 4.972218550370e-01 4.975038240775e-01 4.977988416863e-01 4.981051902467e-01 4.984233575938e-01 4.987555479875e-01 4.990982451935e-01 4.994526823373e-01 4.998176869090e-01 5.001941294796e-01 5.005812545672e-01 5.009785135690e-01 5.013870237148e-01 5.018040744177e-01 5.022332043686e-01 5.026695646266e-01 5.031163110281e-01 5.035724578971e-01 5.040361447650e-01 5.045087299522e-01 5.049906405417e-01 5.054792841724e-01 5.059755783716e-01 5.064793933349e-01 5.069899077694e-01 5.075073943896e-01 5.080314567078e-01 5.085619194783e-01 5.090968452546e-01 5.096378392700e-01 5.101839496342e-01 5.107354322444e-01 5.112905221905e-01 5.118483336082e-01 5.124124086132e-01 5.129783323964e-01 5.135475431293e-01 5.141196233441e-01 5.146933705050e-01 5.152688953567e-01 5.158461504655e-01 5.164260971332e-01 5.170052149108e-01 5.175844904149e-01 5.181644592223e-01 5.187427240614e-01 5.193220269227e-01 5.198993467337e-01 5.204753614751e-01 5.210496554251e-01 5.216209365074e-01 5.221896614557e-01 5.227554935349e-01 5.233169643641e-01 5.238760332465e-01 5.244300941908e-01 5.249782764144e-01 5.255229879686e-01 5.260601413469e-01 5.265923516489e-01 5.271189220829e-01 5.276376831117e-01 5.281492182969e-01 5.286523560426e-01 5.291483767053e-01 5.296342324170e-01 5.301135979823e-01 5.305816576885e-01 5.310405193953e-01 5.314886800078e-01 5.319263873913e-01 5.323528071568e-01 5.327678323126e-01 5.331710407565e-01 5.335602058429e-01 5.339390503579e-01 5.343026946139e-01 5.346531035312e-01 5.349892171458e-01 5.353102719600e-01 5.356167602288e-01 5.359077198201e-01 5.361830863173e-01 5.364412197306e-01 5.366829550007e-01 5.369068005187e-01 5.371139520226e-01 5.373033543516e-01 5.374719747838e-01 5.376237898688e-01 5.377555465501e-01 5.378667814773e-01 5.379587224893e-01 5.380287553651e-01 5.380781966719e-01 5.381050863458e-01 5.381109909172e-01 5.380946082435e-01 5.380553034501e-01 5.379914942895e-01 5.379040683929e-01 5.377934014994e-01 5.376591905904e-01 5.374980634096e-01 5.373122166583e-01 5.371013542045e-01 5.368634682470e-01 5.365977532522e-01 5.363065205254e-01 5.359872427866e-01 5.356400026322e-01 5.352648058290e-01 5.348605184678e-01 5.344270231147e-01 5.339651388432e-01 5.334715052913e-01 5.329487622472e-01 5.323962185323e-01 5.318118479603e-01 5.311958089912e-01 5.305480452036e-01 5.298685235978e-01 5.291560678042e-01 5.284123425135e-01 5.276329432148e-01 5.268213204827e-01 5.259758650549e-01 5.250951464835e-01 5.241811101686e-01 5.232317616704e-01 5.222462941935e-01 5.212261713239e-01 5.201706813564e-01 5.190771545323e-01 5.179491695772e-01 5.167834606702e-01 5.155804355676e-01 5.143408439808e-01 5.130628466717e-01 5.117466396006e-01 5.103928712721e-01 5.090004420487e-01 5.075708528864e-01 5.061007563929e-01 5.045913325759e-01 5.030430497516e-01 5.014543931691e-01 4.998271366887e-01 4.981583169129e-01 4.964496577149e-01 4.947024096338e-01 4.929121413275e-01 4.910826255275e-01 4.892114307210e-01 4.872993398461e-01 4.853484467671e-01 4.833539115525e-01 4.813185902140e-01 4.792409757562e-01 4.771231437749e-01 4.749634379828e-01 4.727613928535e-01 4.705183959985e-01 4.682338575260e-01 4.659070369840e-01 4.635381483186e-01 4.611284924755e-01 4.586769653255e-01 4.561845174298e-01 4.536491960669e-01 4.510724440571e-01 4.484562800724e-01 4.457980435982e-01 4.430987314372e-01 4.403577777279e-01 4.375782808040e-01 4.347576692508e-01 4.318961916562e-01 4.289967646313e-01 4.260556658643e-01 4.230761377473e-01 4.200584984616e-01 4.170024827346e-01 4.139068040446e-01 4.107750071780e-01 4.076060648528e-01 4.043997408039e-01 4.011595033267e-01 3.978831169928e-01 3.945722419926e-01 3.912279097088e-01 3.878509252336e-01 3.844416869425e-01 3.810005764989e-01 3.775300690557e-01 3.740282566936e-01 3.704989181286e-01 3.669430501079e-01 3.633605160782e-01 3.597527501349e-01 3.561217272870e-01 3.524686263774e-01 3.487947714554e-01 3.451031003971e-01 3.413936055552e-01 3.376703822236e-01 3.339316347858e-01 3.301823217962e-01 3.264246110914e-01 3.226594493432e-01 3.188897223804e-01 3.151176874095e-01 3.113475907520e-01 3.075804760210e-01 3.038193182962e-01 3.000695310879e-01 2.963318786303e-01 2.926117258089e-01 2.889114253631e-01 2.852370849211e-01 2.815919700350e-01 2.779805181786e-01 2.744081229414e-01 2.708775203959e-01 2.673967252886e-01 2.639703879172e-01 2.606032818096e-01 2.573031038608e-01 2.540744641932e-01 2.509242298099e-01 2.478610045815e-01 2.448901994971e-01 2.420191764258e-01 2.392564916251e-01 2.366098163645e-01 2.340863503263e-01 2.316950570017e-01 2.294439173291e-01 2.273407535259e-01 2.253947504712e-01 2.236136027484e-01 2.220059025769e-01 2.205790276462e-01 2.193415669220e-01 2.182989583445e-01 2.174612182003e-01 2.168314322064e-01 2.164169968414e-01 2.162236394887e-01 2.162546058002e-01 2.165149978026e-01 2.170068180847e-01 2.177337018636e-01 2.186948671518e-01 2.198928633121e-01 2.213255828734e-01 2.229934212956e-01 2.248945964329e-01 2.270226452536e-01 2.293802160669e-01 2.319595024605e-01 2.347562941088e-01 2.377665006607e-01 2.409837568821e-01 2.444028581451e-01 2.480169720762e-01 2.518220178901e-01 2.558090033260e-01 2.599723633291e-01 2.643070107153e-01 2.688047211032e-01 2.734590246021e-01 2.782639848538e-01 2.832140633364e-01 2.883010145266e-01 2.935216974304e-01 2.988659256622e-01 3.043301872144e-01 3.099099389603e-01 3.155978633421e-01 3.213902407639e-01 3.272797658043e-01 3.332630276276e-01 3.393337025010e-01 3.454888271603e-01 3.517231481782e-01 3.580336896946e-01 3.644137151594e-01 3.708602435450e-01 3.773708653719e-01 3.839395872426e-01 3.905645530198e-01 3.972397119012e-01 4.039654425937e-01 4.107353669385e-01 4.175465541329e-01 4.243960611569e-01 4.312813866217e-01 4.381996788438e-01 4.451459238924e-01 4.521206990088e-01 4.591188984736e-01 4.661373639003e-01 4.731755066828e-01 4.802284984173e-01 4.872971017807e-01 4.943750743440e-01 5.014625165521e-01 5.085566742804e-01 5.156530311244e-01 5.227530797202e-01 5.298502674486e-01 5.369457115498e-01 5.440349728417e-01 5.511170328453e-01 5.581891263909e-01 5.652490622694e-01 5.722961673174e-01 5.793257290388e-01 5.863390714732e-01 5.933304032123e-01 6.003006602045e-01 6.072464269188e-01 6.141648996175e-01 6.210573973049e-01 6.279180178052e-01 6.347472758551e-01 6.415409263955e-01 6.483005337413e-01 6.550227561974e-01 6.617017763418e-01 6.683430563013e-01 6.749366068106e-01 6.814884631534e-01 6.879892796769e-01 6.944430670506e-01 7.008452275051e-01 7.071928626175e-01 7.134899718656e-01 7.197260821991e-01 7.259071678060e-01 7.320247770095e-01 7.380832579336e-01 7.440777067790e-01 7.500066038132e-01 7.558685965395e-01 7.616596273311e-01 7.673838417279e-01 7.730319415347e-01 7.786081123972e-01 7.841081690994e-01 7.895309582447e-01 7.948741877480e-01 8.001349301284e-01 8.053167377814e-01 8.104113403413e-01 8.154231480943e-01 8.203462688275e-01 8.251801187297e-01 8.299247779600e-01 8.345767097282e-01 8.391376998191e-01 8.435999514244e-01 8.479691443142e-01 8.522387849429e-01 8.564094248670e-01 8.604815103027e-01 8.644498190851e-01 8.683163020241e-01 8.720756398509e-01 8.757323955569e-01 8.792804502973e-01 8.827207740302e-01 8.860541397472e-01 8.892738503833e-01 8.923846258763e-01 8.953805162893e-01 8.982664066298e-01 9.010377386962e-01 9.036939991095e-01 9.062349204589e-01 9.086596442663e-01 9.109685108060e-01 9.131583382819e-01 9.152331688975e-01 9.171881285150e-01 9.190254525981e-01 9.207437850681e-01 9.223441260803e-01 9.238267952418e-01 9.251904497229e-01 9.264360910866e-01 9.275641864828e-01 9.285750895993e-01 9.294687735636e-01 9.302462296306e-01 9.309101074098e-01 9.314580960040e-01 9.318955954737e-01 9.322178402850e-01 9.324332745639e-01 9.325365644950e-01 9.325344386748e-01 9.324255073153e-01 9.322145419243e-01 9.319021357549e-01 9.314902252706e-01 9.309835295147e-01 9.303817916112e-01 9.296918684790e-01 9.289116298907e-01 9.280506725218e-01 9.271074796405e-01 9.260886923558e-01 9.249967915286e-01 9.238365275369e-01 9.226149308912e-01 9.213310049370e-01 9.199974463290e-01 9.186100352638e-01 9.171833396024e-01 9.157160212166e-01 9.142184143721e-01 9.126950198741e-01 9.111521875164e-01 9.095993187117e-01 9.080366412071e-01 9.064811940708e-01 9.049292936397e-01 9.033989518422e-01 9.018891470853e-01 9.004126790925e-01 8.989794159377e-01 8.975917648946e-01 8.962678340761e-01 8.950020139003e-01 8.938195809000e-01 8.927146163834e-01 8.917050706255e-01 8.908001591589e-01 8.900017964895e-01 8.893293425215e-01 8.887789673842e-01 8.883734511171e-01 8.881101391078e-01 8.880046653192e-01 8.880634171258e-01 8.882900626779e-01 8.887027683624e-01 8.892977266299e-01 8.900907025112e-01 8.910824169574e-01 8.922841529305e-01 8.936985614634e-01 8.953316259225e-01 8.971883725923e-01 8.992724670598e-01 9.015880889316e-01 9.041362963719e-01 9.069219530546e-01 9.099419999047e-01 9.132032927234e-01 9.166987978008e-01 9.204327050324e-01 9.244000078720e-01 9.285977855902e-01 9.330286897381e-01 9.376791622576e-01 9.425513940015e-01 9.476359926047e-01 9.529284276999e-01 9.584202839999e-01 9.641025065007e-01 9.699704711851e-01 9.760064569983e-01 9.822104255308e-01 9.885628860939e-01 9.950588080818e-01 1.001684238213e+00 1.008423570230e+00 1.015269973852e+00 1.022204172327e+00 1.029216677035e+00 1.036292079103e+00 1.043414013418e+00 1.050571680433e+00 1.057746772194e+00 1.064924442887e+00 1.072089630180e+00 1.079227714208e+00 1.086322308943e+00 1.093356697597e+00 1.100317764510e+00 1.107187230285e+00 1.113951234910e+00 1.120591266749e+00 1.127097506725e+00 1.133450667596e+00 1.139636367105e+00 1.145640734485e+00 1.151447397233e+00 1.157046966888e+00 1.162417559258e+00 1.167555672092e+00 1.172442279028e+00 1.177066950157e+00 1.181419232567e+00 1.185482990411e+00 1.189256290346e+00 1.192719982934e+00 1.195874765759e+00 1.198703987115e+00 1.201205569675e+00 1.203371812098e+00 1.205193877159e+00 1.206674859294e+00 1.207801976669e+00 1.208581289775e+00 1.209004937394e+00 1.209076412719e+00 1.208797562473e+00 1.208165296086e+00 1.207191793413e+00 1.205873279118e+00 1.204224508222e+00 1.202246295424e+00 1.199951185192e+00 1.197352899060e+00 1.194457161907e+00 1.191283684693e+00 1.187845595826e+00 1.184160642681e+00 1.180247276141e+00 1.176126266369e+00 1.171818814321e+00 1.167350677634e+00 1.162743840585e+00 1.158027246285e+00 1.153227833813e+00 1.148374790513e+00 1.143499672503e+00 1.138633527489e+00 1.133807729525e+00 1.129059466629e+00 1.124419153600e+00 1.119920334895e+00 1.115604669836e+00 1.111497464217e+00 1.107644219214e+00 1.104069710895e+00 1.100810286809e+00 1.097902662951e+00 1.095368756293e+00 1.093248953561e+00 1.091558759138e+00 1.090330079812e+00 1.089583819481e+00 1.089335255979e+00 1.089604593275e+00 1.090401926622e+00 1.091739564209e+00 1.093618977295e+00 1.096043337483e+00 1.099011020063e+00 1.102515004038e+00 1.106545396919e+00 1.111091915383e+00 1.116135099645e+00 1.121654751008e+00 1.127630232945e+00 1.134030626616e+00 1.140834195380e+00 1.148000779905e+00 1.155509951109e+00 1.163313894553e+00 1.171383606624e+00 1.179683163010e+00 1.188168646583e+00 1.196808779471e+00 1.205556880856e+00 1.214383004140e+00 1.223240220215e+00 1.232094747473e+00 1.240910857179e+00 1.249646392819e+00 1.258272435528e+00 1.266749373814e+00 1.275047835348e+00 1.283133530816e+00 1.290976152967e+00 1.298550712290e+00 1.305826033575e+00 1.312777439770e+00 1.319384049129e+00 1.325620002163e+00 1.331466820220e+00 1.336908028807e+00 1.341920580776e+00 1.346498076694e+00 1.350619623678e+00 1.354279521231e+00 1.357465233549e+00 1.360168998617e+00 1.362389035520e+00 1.364113498209e+00 1.365349339089e+00 1.366089990270e+00 1.366339777045e+00 1.366099924958e+00 1.365380160444e+00 1.364183983923e+00 1.362522633308e+00 1.360411862801e+00 1.357857599747e+00 1.354888321339e+00 1.351511418221e+00 1.347759254173e+00 1.343648729586e+00 1.339210193035e+00 1.334477238504e+00 1.329471883388e+00 1.324240745326e+00 1.318817051244e+00 1.313240753358e+00 1.307551893828e+00 1.301802760845e+00 1.296032521769e+00 1.290288556517e+00 1.284627768151e+00 1.279089495050e+00 1.273728963407e+00 1.268590020079e+00 1.263722637445e+00 1.259168827025e+00 1.254971956845e+00 1.251168574966e+00 1.247789760150e+00 1.244867318183e+00 1.242419045159e+00 1.240460962061e+00 1.239002806517e+00 1.238043423322e+00 1.237574052954e+00 1.237583410313e+00 1.238048777022e+00 1.238936605561e+00 1.240219918227e+00 1.241849254088e+00 1.243785205376e+00 1.245974838087e+00 1.248368040552e+00 1.250914317769e+00 1.253555161583e+00 1.256250906895e+00 1.258938743186e+00 1.261591092625e+00 1.264156337042e+00 1.266607703695e+00 1.268925767807e+00 1.271078819476e+00 1.273074975411e+00 1.274900702037e+00 1.276571781358e+00 1.278101255970e+00 1.279512396546e+00 1.280841055487e+00 1.282111144267e+00 1.283377461977e+00 1.284669684132e+00 1.286036938509e+00 1.287519225273e+00 1.289150623310e+00 1.290964658989e+00 1.292984119768e+00 1.295225095448e+00 1.297681632282e+00 1.300356127623e+00 1.303214732507e+00 1.306228062672e+00 1.309349913288e+00 1.312508584373e+00 1.315651392270e+00 1.318681455615e+00 1.321529722555e+00 1.324102780857e+00 1.326310301850e+00 1.328077180612e+00 1.329312201717e+00 1.329962596496e+00 1.329957600814e+00 1.329264291778e+00 1.327856945949e+00 1.325722812310e+00 1.322888724954e+00 1.319374002575e+00 1.315242983863e+00 1.310564946667e+00 1.305426076063e+00 1.299938796636e+00 1.294208272317e+00 1.288364699379e+00 1.282527851232e+00 1.276811962749e+00 1.271341033290e+00 1.266197748004e+00 1.261469951377e+00 1.257209200223e+00 1.253435801828e+00 1.250163546586e+00 1.247339534416e+00 1.244923687582e+00 1.242815935809e+00 1.240904004190e+00 1.239076228575e+00 1.237163464048e+00 1.235043384498e+00 1.232549427634e+00 1.229540861545e+00 1.225899559771e+00 1.221485556751e+00 1.216232787736e+00 1.210047188900e+00 1.202892413947e+00 1.194758139646e+00 1.185630139223e+00 1.175565934165e+00 1.164591888874e+00 1.152795398361e+00 1.140253435513e+00 1.127045950270e+00 1.113287404456e+00 1.099040028617e+00 1.084417771915e+00 1.069476474910e+00 1.054288976176e+00 1.038919990479e+00 1.023397970306e+00 1.007795464070e+00 9.921390796638e-01 9.765078128688e-01 9.609743987502e-01 9.456495584880e-01 9.306932498769e-01 9.162793134764e-01 9.026650814200e-01 8.901047901465e-01 8.789289437141e-01 8.694452369768e-01 8.619699211176e-01 8.567846787663e-01 8.540692889392e-01 8.539381458757e-01 8.563369937749e-01 8.611052670792e-01 8.679066677384e-01 8.763109272426e-01 8.857774937825e-01 8.957038826656e-01 9.055141270149e-01 9.146238442325e-01 9.225762766530e-01 9.290091288479e-01 9.337268837035e-01 9.367067502412e-01 9.380804964493e-01 9.381811000618e-01 9.371508959909e-01 9.350980553581e-01 9.326821536931e-01 9.306395006087e-01 9.296365731574e-01 9.300874994983e-01 9.320233492742e-01 9.351024277417e-01 9.387300784515e-01 9.422048992077e-01 9.449165823738e-01 9.465012174495e-01 9.468925240192e-01 9.463026977882e-01 9.451556439771e-01 9.439466683066e-01 9.431062394098e-01 9.429531376392e-01 9.436821453238e-01 9.454042378194e-01 9.482528790835e-01 9.524657585812e-01 9.583345371868e-01 9.661484359921e-01 9.760033761675e-01 9.875357741338e-01 9.996390906515e-01 1.010589959990e+00 1.012632529127e+00 9.805527168000e-01 9.171766728972e-01 8.389311654833e-01 7.702503628703e-01 7.362106668411e-01 7.483827324902e-01 7.957047794415e-01 8.536124633303e-01 8.991171979832e-01 9.178296171352e-01 9.052678901670e-01 8.664987984620e-01 8.155315791971e-01 7.731327746342e-01 7.598711258827e-01 7.843079176375e-01 8.364900284471e-01 8.952076454272e-01 9.393743379615e-01 9.545239034909e-01 9.349578170824e-01 8.847014225144e-01 8.184042140348e-01 7.610702140899e-01 7.416522698829e-01 7.755093370910e-01 8.509792066803e-01 9.391675149868e-01 1.011501484311e+00 1.047779631690e+00 1.037836468439e+00 9.820587620231e-01 8.925181707076e-01 7.952379679095e-01 7.298976353670e-01 7.340753432125e-01 8.102693938015e-01 9.232559693240e-01 1.031550587379e+00 1.105059575160e+00 1.126769788936e+00 1.091489753880e+00 1.005807154862e+00 8.895596261901e-01 7.788716571803e-01 7.235506815781e-01 7.583412495874e-01 8.662314554634e-01 9.989863352318e-01 1.115079745733e+00 1.188884018425e+00 1.208275340257e+00 1.172290132741e+00 1.090308894797e+00 9.821998581738e-01 8.784714725080e-01 8.159762307621e-01 8.204111487950e-01 8.852821379046e-01 9.785625358401e-01 1.066950635989e+00 1.127588050235e+00 1.148707058744e+00 1.127776490481e+00 1.070088978670e+00 9.880720685121e-01 9.006750450461e-01 8.316006798163e-01 8.026824252580e-01 8.222389602827e-01 8.792510715126e-01 9.518877711791e-01 1.019278345236e+00 1.066750677119e+00 1.086515066575e+00 1.076943362831e+00 1.042025976633e+00 9.906764327743e-01 9.357105425029e-01 8.914760382223e-01 8.694690863474e-01 8.734400643679e-01 8.976819108593e-01 9.307576463922e-01 9.613510476223e-01
 5.467528518958e-01 5.475766897097e-01 5.484553530870e-01 5.494171448757e-01 5.504490724292e-01 5.514947367424e-01 5.524866334115e-01 5.533984131199e-01 5.542508727315e-01 5.550900956461e-01 5.559510960949e-01 5.568528879420e-01 5.577970803940e-01 5.587651905338e-01 5.597201182241e-01 5.606315418279e-01 5.614982967562e-01 5.623466603125e-01 5.631966484338e-01 5.640555300111e-01 5.649145940188e-01 5.657652679734e-01 5.666037376397e-01 5.674373456764e-01 5.682808210661e-01 5.691390439271e-01 5.699854341909e-01 5.707786781654e-01 5.714972808512e-01 5.721717110753e-01 5.728690902786e-01 5.736444748680e-01 5.745065249543e-01 5.754047360010e-01 5.762620585954e-01 5.770203620126e-01 5.776832555550e-01 5.783221130315e-01 5.790362785104e-01 5.798854399136e-01 5.808493655978e-01 5.818390868940e-01 5.827596336135e-01 5.835661964162e-01 5.842979774331e-01 5.850446816151e-01 5.858789652180e-01 5.868059448378e-01 5.877623121454e-01 5.886772688493e-01 5.895246797016e-01 5.903279189518e-01 5.911269965822e-01 5.919303332144e-01 5.927146637525e-01 5.934513668958e-01 5.941544858889e-01 5.948793282596e-01 5.956710936848e-01 5.965200788632e-01 5.973582345933e-01 5.981129868870e-01 5.987726972057e-01 5.993993529030e-01 6.000863064567e-01 6.008851942525e-01 6.017703365137e-01 6.026633510688e-01 6.034975616994e-01 6.042632852548e-01 6.049957717543e-01 6.057332231340e-01 6.064900476728e-01 6.072546778302e-01 6.080206780394e-01 6.087949412598e-01 6.095930415643e-01 6.104011968779e-01 6.111799161715e-01 6.118862383211e-01 6.125211395291e-01 6.131396890135e-01 6.138162175782e-01 6.145909052595e-01 6.154337429540e-01 6.162704737345e-01 6.170369749057e-01 6.177250491422e-01 6.183865836421e-01 6.190781772498e-01 6.198202988034e-01 6.205880448695e-01 6.213496810738e-01 6.220933517985e-01 6.228346339066e-01 6.235766052932e-01 6.243046974768e-01 6.249828868587e-01 6.255983101946e-01 6.261922552848e-01 6.268298901468e-01 6.275560912806e-01 6.283496794321e-01 6.291376580571e-01 6.298517440995e-01 6.304758322029e-01 6.310530910191e-01 6.316576943352e-01 6.323346712686e-01 6.330728776371e-01 6.338253560442e-01 6.345478850717e-01 6.352210772397e-01 6.358559297403e-01 6.364746884056e-01 6.370996003692e-01 6.377376780100e-01 6.383841376267e-01 6.390338311622e-01 6.396913820588e-01 6.403628683552e-01 6.410454452729e-01 6.417234674828e-01 6.423709865252e-01 6.429688774086e-01 6.435231475895e-01 6.440757416714e-01 6.446733069940e-01 6.453425723961e-01 6.460614810513e-01 6.467707613184e-01 6.474071131903e-01 6.479437072343e-01 6.484146784231e-01 6.488921070840e-01 6.494439823724e-01 6.500953030750e-01 6.508129674018e-01 6.515161183901e-01 6.521310207746e-01 6.526291969573e-01 6.530546347176e-01 6.534900456847e-01 6.540139394640e-01 6.546498122505e-01 6.553554997330e-01 6.560447137646e-01 6.566424864403e-01 6.571348496212e-01 6.575658369437e-01 6.580090874967e-01 6.585249682361e-01 6.591267337540e-01 6.597762333861e-01 6.604117445839e-01 6.609805052277e-01 6.614739609214e-01 6.619181194528e-01 6.623610863109e-01 6.628456043713e-01 6.633802685152e-01 6.639468150051e-01 6.645114323874e-01 6.650433428425e-01 6.655298805071e-01 6.659823977290e-01 6.664186500822e-01 6.668657468098e-01 6.673348850731e-01 6.678287766925e-01 6.683360976087e-01 6.688369613166e-01 6.693201022971e-01 6.697749660763e-01 6.702077912263e-01 6.706318236770e-01 6.710630181121e-01 6.715143333368e-01 6.719800941728e-01 6.724509520454e-01 6.729105671063e-01 6.733457767783e-01 6.737620048151e-01 6.741669367287e-01 6.745723920832e-01 6.749846069946e-01 6.753994340811e-01 6.758112042272e-01 6.762129434083e-01 6.766052696593e-01 6.769930595997e-01 6.773753795737e-01 6.777539857688e-01 6.781227098127e-01 6.784838592981e-01 6.788431141169e-01 6.792047221467e-01 6.795715943473e-01 6.799379474768e-01 6.802964310252e-01 6.806435335819e-01 6.809816710524e-01 6.813155782717e-01 6.816517096982e-01 6.819861807381e-01 6.823165859905e-01 6.826375669558e-01 6.829483300959e-01 6.832536501817e-01 6.835547760674e-01 6.838541304265e-01 6.841513314409e-01 6.844396306110e-01 6.847205288700e-01 6.849944387422e-01 6.852626057506e-01 6.855283923367e-01 6.857906154764e-01 6.860500831316e-01 6.863047170788e-01 6.865531691554e-01 6.867979719598e-01 6.870344564475e-01 6.872642341173e-01 6.874882780635e-01 6.877081072935e-01 6.879236355175e-01 6.881373843252e-01 6.883463603450e-01 6.885475794107e-01 6.887403744597e-01 6.889254479524e-01 6.891042490098e-01 6.892785029369e-01 6.894523124436e-01 6.896245789036e-01 6.897888332169e-01 6.899476517938e-01 6.900980062862e-01 6.902422515375e-01 6.903797605819e-01 6.905161385703e-01 6.906482578133e-01 6.907734803463e-01 6.908962775653e-01 6.910115755037e-01 6.911194662150e-01 6.912214605975e-01 6.913161621703e-01 6.914055946686e-01 6.914922305773e-01 6.915772177650e-01 6.916573196575e-01 6.917283760073e-01 6.917921739663e-01 6.918482198716e-01 6.919012963529e-01 6.919547350354e-01 6.920043929712e-01 6.920462059656e-01 6.920791880353e-01 6.921021453403e-01 6.921200304634e-01 6.921337432930e-01 6.921441364450e-01 6.921474548136e-01 6.921434689088e-01 6.921335292043e-01 6.921139754648e-01 6.920874806104e-01 6.920574633497e-01 6.920213949397e-01 6.919803661777e-01 6.919324114931e-01 6.918783139429e-01 6.918164035685e-01 6.917467649838e-01 6.916730045814e-01 6.915934783710e-01 6.915084417320e-01 6.914173422702e-01 6.913189486390e-01 6.912123329628e-01 6.911012777072e-01 6.909862324639e-01 6.908675141713e-01 6.907436011068e-01 6.906121736773e-01 6.904709035431e-01 6.903222172183e-01 6.901701632203e-01 6.900150547783e-01 6.898562316488e-01 6.896900031324e-01 6.895142838928e-01 6.893255448038e-01 6.891315860272e-01 6.889302210323e-01 6.887275314418e-01 6.885201563318e-01 6.883047790152e-01 6.880783577482e-01 6.878413298223e-01 6.875982112208e-01 6.873481127201e-01 6.870962069060e-01 6.868392786305e-01 6.865754475000e-01 6.863029815425e-01 6.860206595991e-01 6.857311247865e-01 6.854379170704e-01 6.851415165995e-01 6.848387201976e-01 6.845297121084e-01 6.842132157862e-01 6.838876873309e-01 6.835572257123e-01 6.832195495745e-01 6.828778534408e-01 6.825305429650e-01 6.821754787734e-01 6.818133382760e-01 6.814436504494e-01 6.810663609210e-01 6.806836675435e-01 6.802953960294e-01 6.799002230175e-01 6.794955816134e-01 6.790827362378e-01 6.786626342483e-01 6.782382514949e-01 6.778080890369e-01 6.773717823104e-01 6.769255186189e-01 6.764732389407e-01 6.760118450995e-01 6.755463977612e-01 6.750764212023e-01 6.746017022006e-01 6.741203380749e-01 6.736285873444e-01 6.731310682587e-01 6.726255902070e-01 6.721170841953e-01 6.716021740389e-01 6.710796475528e-01 6.705502730551e-01 6.700127190921e-01 6.694695570927e-01 6.689183506328e-01 6.683615701591e-01 6.677976192289e-01 6.672265448943e-01 6.666505325382e-01 6.660668827053e-01 6.654786072156e-01 6.648813498688e-01 6.642779782098e-01 6.636674522386e-01 6.630515055467e-01 6.624290310127e-01 6.618014191116e-01 6.611669245195e-01 6.605222896985e-01 6.598719654957e-01 6.592163936440e-01 6.585536424764e-01 6.578856714738e-01 6.572109107768e-01 6.565282813073e-01 6.558387373723e-01 6.551432903331e-01 6.544414584744e-01 6.537345758865e-01 6.530222200626e-01 6.523037212643e-01 6.515773976253e-01 6.508458323676e-01 6.501073611141e-01 6.493625037485e-01 6.486124527389e-01 6.478559260961e-01 6.470944635497e-01 6.463271362373e-01 6.455527044666e-01 6.447720754398e-01 6.439854608335e-01 6.431938753950e-01 6.423961833108e-01 6.415934013581e-01 6.407847609775e-01 6.399699874589e-01 6.391488512842e-01 6.383228761237e-01 6.374904700208e-01 6.366527530698e-01 6.358106068479e-01 6.349612743084e-01 6.341070368916e-01 6.332475962862e-01 6.323828969470e-01 6.315130136269e-01 6.306370659397e-01 6.297570530489e-01 6.288703121716e-01 6.279791369390e-01 6.270835833823e-01 6.261827475266e-01 6.252767868546e-01 6.243666792329e-01 6.234511901832e-01 6.225304307813e-01 6.216063075005e-01 6.206770145158e-01 6.197423101926e-01 6.188040701444e-01 6.178606405858e-01 6.169130522344e-01 6.159613295526e-01 6.150045415848e-01 6.140449312567e-01 6.130807704997e-01 6.121125501701e-01 6.111396310092e-01 6.101630179582e-01 6.091836899300e-01 6.082000069741e-01 6.072126155851e-01 6.062233337867e-01 6.052282852223e-01 6.042301176565e-01 6.032295792309e-01 6.022259699549e-01 6.012187290570e-01 6.002084586397e-01 5.991958444222e-01 5.981800147739e-01 5.971616129766e-01 5.961393259658e-01 5.951160079199e-01 5.940895834504e-01 5.930612249540e-01 5.920297880376e-01 5.909958997067e-01 5.899605849784e-01 5.889230356771e-01 5.878841231374e-01 5.868426211636e-01 5.857999844458e-01 5.847559024922e-01 5.837107631436e-01 5.826635925000e-01 5.816157445803e-01 5.805663626910e-01 5.795169023395e-01 5.784664903559e-01 5.774139956998e-01 5.763615410772e-01 5.753087796955e-01 5.742558680330e-01 5.732038446749e-01 5.721496370250e-01 5.710967960576e-01 5.700447559817e-01 5.689910158352e-01 5.679389488899e-01 5.668871697211e-01 5.658358047579e-01 5.647866206808e-01 5.637378569154e-01 5.626884172482e-01 5.616421097106e-01 5.605962160017e-01 5.595525109152e-01 5.585106492494e-01 5.574704427437e-01 5.564323066491e-01 5.553964265007e-01 5.543618450780e-01 5.533318337186e-01 5.523027607381e-01 5.512763282282e-01 5.502523798597e-01 5.492322585405e-01 5.482168203416e-01 5.472023047683e-01 5.461933922886e-01 5.451876259360e-01 5.441843638428e-01 5.431859608348e-01 5.421928909825e-01 5.412040935534e-01 5.402178681453e-01 5.392384705745e-01 5.382620749609e-01 5.372921674718e-01 5.363273914457e-01 5.353674338807e-01 5.344132504888e-01 5.334638260564e-01 5.325213993984e-01 5.315849999672e-01 5.306546461623e-01 5.297305694402e-01 5.288132235549e-01 5.279030013031e-01 5.269990256650e-01 5.261023253137e-01 5.252127113364e-01 5.243316639022e-01 5.234568751341e-01 5.225896691594e-01 5.217318575633e-01 5.208818891642e-01 5.200399540726e-01 5.192070914042e-01 5.183816604456e-01 5.175656756873e-01 5.167588890434e-01 5.159609525535e-01 5.151726173801e-01 5.143930424678e-01 5.136239137192e-01 5.128647020146e-01 5.121148649794e-01 5.113765413322e-01 5.106470011454e-01 5.099290874429e-01 5.092222170219e-01 5.085251035730e-01 5.078388595960e-01 5.071651580404e-01 5.065017914186e-01 5.058497145359e-01 5.052094225359e-01 5.045805177568e-01 5.039644580253e-01 5.033593071681e-01 5.027682200403e-01 5.021888947515e-01 5.016217937270e-01 5.010668324284e-01 5.005247050446e-01 4.999953302724e-01 4.994798408640e-01 4.989782657490e-01 4.984878891510e-01 4.980122518325e-01 4.975492223611e-01 4.971005104285e-01 4.966643084310e-01 4.962420035931e-01 4.958347853411e-01 4.954408249353e-01 4.950609639336e-01 4.946960933726e-01 4.943439357437e-01 4.940069843369e-01 4.936840710055e-01 4.933755270795e-01 4.930818695478e-01 4.928032799185e-01 4.925390513972e-01 4.922895721651e-01 4.920552332489e-01 4.918333824810e-01 4.916276283979e-01 4.914372023373e-01 4.912620024600e-01 4.911002317988e-01 4.909537523989e-01 4.908230601783e-01 4.907070855957e-01 4.906050845016e-01 4.905189669712e-01 4.904478309212e-01 4.903903982021e-01 4.903491307628e-01 4.903219241373e-01 4.903085200068e-01 4.903121093962e-01 4.903286602821e-01 4.903599055880e-01 4.904065692680e-01 4.904672416782e-01 4.905422537074e-01 4.906319130246e-01 4.907355327157e-01 4.908526634436e-01 4.909845669834e-01 4.911306934871e-01 4.912900579710e-01 4.914630535789e-01 4.916494678888e-01 4.918507067848e-01 4.920633845034e-01 4.922906219017e-01 4.925309785765e-01 4.927824883043e-01 4.930480012854e-01 4.933265448358e-01 4.936164965591e-01 4.939186347133e-01 4.942331341534e-01 4.945593062928e-01 4.948971555371e-01 4.952457851767e-01 4.956069620167e-01 4.959779191102e-01 4.963593367789e-01 4.967529229758e-01 4.971557730191e-01 4.975683166443e-01 4.979912152307e-01 4.984240034931e-01 4.988652503647e-01 4.993171629787e-01 4.997764226219e-01 5.002437443366e-01 5.007207825838e-01 5.012056523680e-01 5.016979215563e-01 5.021973023740e-01 5.027037792447e-01 5.032179808423e-01 5.037373461514e-01 5.042632235473e-01 5.047959864969e-01 5.053344962960e-01 5.058770320055e-01 5.064255726139e-01 5.069779405850e-01 5.075347919674e-01 5.080960052577e-01 5.086601998095e-01 5.092279377540e-01 5.097992033035e-01 5.103727879959e-01 5.109475317467e-01 5.115260622172e-01 5.121053084393e-01 5.126855895856e-01 5.132657539250e-01 5.138477496993e-01 5.144295070390e-01 5.150102495358e-01 5.155919013486e-01 5.161710047883e-01 5.167488998616e-01 5.173245554764e-01 5.178979659971e-01 5.184703367593e-01 5.190379842143e-01 5.196046295287e-01 5.201651206258e-01 5.207211826895e-01 5.212735005668e-01 5.218210064815e-01 5.223632760597e-01 5.229001393332e-01 5.234292953021e-01 5.239530540698e-01 5.244699696438e-01 5.249781781590e-01 5.254795109386e-01 5.259717492493e-01 5.264558804253e-01 5.269309941001e-01 5.273955132737e-01 5.278514967881e-01 5.282964598797e-01 5.287307017133e-01 5.291539413071e-01 5.295642045504e-01 5.299640069885e-01 5.303514515731e-01 5.307254631885e-01 5.310859692993e-01 5.314325546715e-01 5.317650139503e-01 5.320838602483e-01 5.323862183503e-01 5.326740485990e-01 5.329454177336e-01 5.332008091723e-01 5.334387398808e-01 5.336607354176e-01 5.338641964980e-01 5.340497765481e-01 5.342176599390e-01 5.343650617930e-01 5.344960688157e-01 5.346054479900e-01 5.346942801863e-01 5.347636338660e-01 5.348105846208e-01 5.348381351039e-01 5.348423257530e-01 5.348250294767e-01 5.347847566977e-01 5.347202339126e-01 5.346339127758e-01 5.345227608311e-01 5.343884819845e-01 5.342285647435e-01 5.340424444279e-01 5.338330985704e-01 5.335962752007e-01 5.333340234422e-01 5.330436459017e-01 5.327279829918e-01 5.323828847494e-01 5.320106582330e-01 5.316109752553e-01 5.311820267181e-01 5.307233287403e-01 5.302363906328e-01 5.297184263518e-01 5.291701447715e-01 5.285916246756e-01 5.279818234644e-01 5.273412106918e-01 5.266676556162e-01 5.259633150331e-01 5.252255090168e-01 5.244558589849e-01 5.236527939592e-01 5.228158187243e-01 5.219461218312e-01 5.210408138407e-01 5.201021365445e-01 5.191276083045e-01 5.181184198555e-01 5.170741169873e-01 5.159938475927e-01 5.148764046340e-01 5.137234854340e-01 5.125337835657e-01 5.113065971080e-01 5.100426236571e-01 5.087407548561e-01 5.074003466165e-01 5.060237515359e-01 5.046075525818e-01 5.031534742101e-01 5.016598116975e-01 5.001274619749e-01 4.985568376734e-01 4.969448442333e-01 4.952939124555e-01 4.936022234241e-01 4.918711590197e-01 4.900999522006e-01 4.882880826254e-01 4.864354834130e-01 4.845414952681e-01 4.826068037817e-01 4.806307721373e-01 4.786132464070e-01 4.765552050433e-01 4.744555107012e-01 4.723145867023e-01 4.701319567852e-01 4.679063946178e-01 4.656405754342e-01 4.633323082189e-01 4.609818590117e-01 4.585906114821e-01 4.561558833058e-01 4.536807537725e-01 4.511634493528e-01 4.486032811860e-01 4.460016260363e-01 4.433591311557e-01 4.406748335898e-01 4.379492193515e-01 4.351829167742e-01 4.323741532235e-01 4.295267718688e-01 4.266365629130e-01 4.237072392881e-01 4.207376736899e-01 4.177277027075e-01 4.146785943197e-01 4.115891354005e-01 4.084633659992e-01 4.052963945832e-01 4.020925164588e-01 3.988509239030e-01 3.955722882273e-01 3.922571866198e-01 3.889063101104e-01 3.855210116566e-01 3.821002344642e-01 3.786454294915e-01 3.751579777786e-01 3.716393879496e-01 3.680875211177e-01 3.645061991333e-01 3.608949775643e-01 3.572555812611e-01 3.535899801316e-01 3.498963311461e-01 3.461808465728e-01 3.424399762930e-01 3.386764419971e-01 3.348948035770e-01 3.310926105009e-01 3.272744100021e-01 3.234404136056e-01 3.195930343840e-01 3.157349824047e-01 3.118691349020e-01 3.079950803820e-01 3.041190887893e-01 3.002407842774e-01 2.963640923524e-01 2.924929760514e-01 2.886273834695e-01 2.847762934622e-01 2.809367882105e-01 2.771169371873e-01 2.733199261761e-01 2.695490832444e-01 2.658109922980e-01 2.621071293682e-01 2.584466772746e-01 2.548327390653e-01 2.512701133145e-01 2.477659767900e-01 2.443272812988e-01 2.409604027682e-01 2.376706751362e-01 2.344662847973e-01 2.313556630896e-01 2.283448065935e-01 2.254425903165e-01 2.226589658715e-01 2.199995510051e-01 2.174745956937e-01 2.150940301473e-01 2.128663467856e-01 2.107993766874e-01 2.089040066380e-01 2.071883313645e-01 2.056611274755e-01 2.043306890618e-01 2.032060431609e-01 2.022943024867e-01 2.016009124191e-01 2.011363219604e-01 2.009020407913e-01 2.009048789377e-01 2.011488799125e-01 2.016360438830e-01 2.023706004779e-01 2.033494881758e-01 2.045775437077e-01 2.060499468562e-01 2.077682067540e-01 2.097271439738e-01 2.119241183211e-01 2.143562270075e-01 2.170164566942e-01 2.199011304329e-01 2.230020232361e-01 2.263144758400e-01 2.298319941017e-01 2.335468803330e-01 2.374504107273e-01 2.415392798894e-01 2.458029375351e-01 2.502343961000e-01 2.548289017996e-01 2.595754597239e-01 2.644712676556e-01 2.695059213769e-01 2.746762003243e-01 2.799737153703e-01 2.853900174318e-01 2.909254000102e-01 2.965671883622e-01 3.023149063826e-01 3.081590645174e-01 3.140963073340e-01 3.201228206032e-01 3.262317655734e-01 3.324185551816e-01 3.386783300973e-01 3.450102792926e-01 3.514062493018e-01 3.578639401363e-01 3.643787035558e-01 3.709474121670e-01 3.775668311919e-01 3.842327157719e-01 3.909429058006e-01 3.976929504236e-01 4.044813353995e-01 4.113025829389e-01 4.181544442932e-01 4.250360078150e-01 4.319426672531e-01 4.388722857863e-01 4.458204561112e-01 4.527877503530e-01 4.597695495049e-01 4.667635047116e-01 4.737687285414e-01 4.807790362301e-01 4.877974841094e-01 4.948181321875e-01 5.018389052404e-01 5.088581369959e-01 5.158734370711e-01 5.228861269996e-01 5.298862440797e-01 5.368798315779e-01 5.438597512275e-01 5.508263279881e-01 5.577770184169e-01 5.647082727472e-01 5.716210496065e-01 5.785092546920e-01 5.853759923202e-01 5.922142457076e-01 5.990259436816e-01 6.058069053956e-01 6.125567555403e-01 6.192728464057e-01 6.259522697231e-01 6.325977843662e-01 6.392005243431e-01 6.457644072498e-01 6.522854165599e-01 6.587620644160e-01 6.651911516842e-01 6.715719335209e-01 6.779044921719e-01 6.841828189753e-01 6.904113118072e-01 6.965809195565e-01 7.026953434370e-01 7.087505757082e-01 7.147443103441e-01 7.206796445791e-01 7.265475515772e-01 7.323531572134e-01 7.380891919751e-01 7.437585585107e-01 7.493560925591e-01 7.548816469545e-01 7.603355128211e-01 7.657118017298e-01 7.710141573285e-01 7.762353255205e-01 7.813783081657e-01 7.864389820831e-01 7.914156837453e-01 7.963105245591e-01 8.011166915174e-01 8.058384048276e-01 8.104668609726e-01 8.150082487814e-01 8.194574906819e-01 8.238116569528e-01 8.280738485683e-01 8.322372181150e-01 8.363071989456e-01 8.402750198713e-01 8.441455557353e-01 8.479145166096e-01 8.515803538740e-01 8.551460999667e-01 8.586017880328e-01 8.619571472178e-01 8.652026250226e-01 8.683428730626e-01 8.713735634774e-01 8.742935463922e-01 8.771060509061e-01 8.798039445589e-01 8.823958506086e-01 8.848719385911e-01 8.872352006411e-01 8.894861261596e-01 8.916219606280e-01 8.936450281243e-01 8.955527773631e-01 8.973471887941e-01 8.990252162493e-01 9.005908344392e-01 9.020398812793e-01 9.033745624175e-01 9.045956877737e-01 9.057030832779e-01 9.066968352981e-01 9.075759103670e-01 9.083461046791e-01 9.090026782748e-01 9.095508996823e-01 9.099889897727e-01 9.103205796702e-01 9.105451591705e-01 9.106641705661e-01 9.106806784723e-01 9.105953477217e-01 9.104121773648e-01 9.101302319090e-01 9.097561820236e-01 9.092873477281e-01 9.087301791703e-01 9.080863931760e-01 9.073588588068e-01 9.065513807934e-01 9.056670516503e-01 9.047108620044e-01 9.036839994323e-01 9.025947523884e-01 9.014430426577e-01 9.002371830763e-01 8.989795406659e-01 8.976751663166e-01 8.963319493744e-01 8.949502704030e-01 8.935434877412e-01 8.921092775636e-01 8.906611184356e-01 8.891994847710e-01 8.877354597729e-01 8.862738100235e-01 8.848207108201e-01 8.833870269379e-01 8.819731915443e-01 8.805981027122e-01 8.792573642173e-01 8.779696540472e-01 8.767347490154e-01 8.755668424822e-01 8.744730441799e-01 8.734552903445e-01 8.725356533671e-01 8.717077312176e-01 8.709941371810e-01 8.703916568016e-01 8.699166424078e-01 8.695756896307e-01 8.693718670027e-01 8.693232996978e-01 8.694275243781e-01 8.697039634109e-01 8.701485581164e-01 8.707754405446e-01 8.715914213618e-01 8.725980649053e-01 8.738092653898e-01 8.752224733627e-01 8.768495245618e-01 8.786896451719e-01 8.807499742555e-01 8.830321786013e-01 8.855419405568e-01 8.882779010205e-01 8.912430172524e-01 8.944380683250e-01 8.978599894894e-01 9.015144278597e-01 9.053902908493e-01 9.094967906369e-01 9.138197473135e-01 9.183636709181e-01 9.231208543670e-01 9.280824459190e-01 9.332501137353e-01 9.386070865256e-01 9.441544634331e-01 9.498803413920e-01 9.557752494942e-01 9.618309058762e-01 9.680357930586e-01 9.743822152037e-01 9.808538970565e-01 9.874453563068e-01 9.941404590024e-01 1.000924930857e+00 1.007790181408e+00 1.014718808226e+00 1.021701162240e+00 1.028718043473e+00 1.035759257097e+00 1.042808493853e+00 1.049851089184e+00 1.056872617990e+00 1.063856236616e+00 1.070790219163e+00 1.077657194053e+00 1.084442435789e+00 1.091130247218e+00 1.097706969511e+00 1.104155752025e+00 1.110463530274e+00 1.116617685959e+00 1.122596774106e+00 1.128395382271e+00 1.133992172389e+00 1.139379663992e+00 1.144541738172e+00 1.149463739073e+00 1.154140543613e+00 1.158550900168e+00 1.162693359753e+00 1.166549846285e+00 1.170113651756e+00 1.173376746855e+00 1.176324922355e+00 1.178959104093e+00 1.181263592834e+00 1.183240039831e+00 1.184875261236e+00 1.186171655827e+00 1.187123883311e+00 1.187725041137e+00 1.187984627822e+00 1.187889873454e+00 1.187453951613e+00 1.186669313611e+00 1.185545982121e+00 1.184087581445e+00 1.182297621982e+00 1.180190286206e+00 1.177764836163e+00 1.175042572857e+00 1.172028057340e+00 1.168739127275e+00 1.165190156300e+00 1.161396275982e+00 1.157378930092e+00 1.153156645150e+00 1.148750946602e+00 1.144185099509e+00 1.139483111037e+00 1.134674064720e+00 1.129783729104e+00 1.124839933152e+00 1.119873666485e+00 1.114920237935e+00 1.110006763232e+00 1.105168262542e+00 1.100439913103e+00 1.095854229125e+00 1.091449918455e+00 1.087260204168e+00 1.083315438471e+00 1.079660085325e+00 1.076315720307e+00 1.073324774550e+00 1.070713848132e+00 1.068512092437e+00 1.066752385564e+00 1.065449804267e+00 1.064639239519e+00 1.064329297140e+00 1.064545145436e+00 1.065297234358e+00 1.066595061093e+00 1.068444838602e+00 1.070849124403e+00 1.073805839916e+00 1.077311162691e+00 1.081355421790e+00 1.085923631207e+00 1.091005180543e+00 1.096573306923e+00 1.102610624681e+00 1.109087385864e+00 1.115978508020e+00 1.123250026748e+00 1.130870942938e+00 1.138808823157e+00 1.147019454886e+00 1.155474550717e+00 1.164130693227e+00 1.172949105600e+00 1.181893770590e+00 1.190919759321e+00 1.199995532015e+00 1.209073433501e+00 1.218124549060e+00 1.227106065241e+00 1.235982617443e+00 1.244722787761e+00 1.253286074068e+00 1.261648443646e+00 1.269770716025e+00 1.277629978211e+00 1.285197004678e+00 1.292443026167e+00 1.299348317783e+00 1.305887784718e+00 1.312036876237e+00 1.317786072057e+00 1.323109463486e+00 1.327996555003e+00 1.332434272878e+00 1.336405212771e+00 1.339909390829e+00 1.342928095625e+00 1.345465289709e+00 1.347509725775e+00 1.349061686869e+00 1.350123458651e+00 1.350691431978e+00 1.350773862142e+00 1.350373536343e+00 1.349499178020e+00 1.348158766892e+00 1.346368388488e+00 1.344134422863e+00 1.341480667629e+00 1.338424119246e+00 1.334979027798e+00 1.331181392478e+00 1.327043009085e+00 1.322604616246e+00 1.317888064055e+00 1.312931851898e+00 1.307773964227e+00 1.302448274944e+00 1.296998030263e+00 1.291464405517e+00 1.285896606031e+00 1.280331842375e+00 1.274829712377e+00 1.269429352456e+00 1.264179391111e+00 1.259134321336e+00 1.254331743326e+00 1.249825579031e+00 1.245652045085e+00 1.241856647291e+00 1.238469374708e+00 1.235524414789e+00 1.233047598196e+00 1.231056473632e+00 1.229566941105e+00 1.228581510694e+00 1.228101657732e+00 1.228116073999e+00 1.228612783663e+00 1.229561160032e+00 1.230935819530e+00 1.232700457250e+00 1.234806427735e+00 1.237215394109e+00 1.239868098158e+00 1.242718858507e+00 1.245708044622e+00 1.248784332680e+00 1.251894023613e+00 1.254986808441e+00 1.258018995416e+00 1.260940697253e+00 1.263731595121e+00 1.266350707236e+00 1.268783252416e+00 1.271021266048e+00 1.273049452867e+00 1.274886775933e+00 1.276536735285e+00 1.278027938028e+00 1.279382393546e+00 1.280640104665e+00 1.281841844772e+00 1.283022287090e+00 1.284236753096e+00 1.285521314590e+00 1.286924458406e+00 1.288477116315e+00 1.290216150601e+00 1.292157290527e+00 1.294318334195e+00 1.296700405686e+00 1.299285692386e+00 1.302062882256e+00 1.304980390040e+00 1.308000839208e+00 1.311059482933e+00 1.314084457056e+00 1.317011538748e+00 1.319742487400e+00 1.322208971370e+00 1.324321124166e+00 1.326002805391e+00 1.327187312077e+00 1.327806510458e+00 1.327824961842e+00 1.327197018203e+00 1.325918620359e+00 1.323990500561e+00 1.321432811661e+00 1.318299743112e+00 1.314640003302e+00 1.310546357860e+00 1.306110072208e+00 1.301438945193e+00 1.296654524962e+00 1.291871619383e+00 1.287221532109e+00 1.282812569370e+00 1.278745000546e+00 1.275116893233e+00 1.271980680449e+00 1.269388434961e+00 1.267341419116e+00 1.265821507532e+00 1.264789636602e+00 1.264148893618e+00 1.263819043674e+00 1.263651867695e+00 1.263514085089e+00 1.263255360812e+00 1.262695949756e+00 1.261704665902e+00 1.260103649887e+00 1.257767568180e+00 1.254573708469e+00 1.250407402795e+00 1.245214782182e+00 1.238917430166e+00 1.231511223471e+00 1.222987280691e+00 1.213361938196e+00 1.202703049040e+00 1.191041139802e+00 1.178482441074e+00 1.165093058595e+00 1.150966224224e+00 1.136203005056e+00 1.120863777810e+00 1.105060386233e+00 1.088837883939e+00 1.072274396007e+00 1.055430813166e+00 1.038353075422e+00 1.021125749153e+00 1.003798518945e+00 9.864911680038e-01 9.693096846310e-01 9.524181834294e-01 9.360216719640e-01 9.203524018301e-01 9.057107846283e-01 8.923961852226e-01 8.807631775946e-01 8.711209205604e-01 8.637798667844e-01 8.589712431609e-01 8.568163923181e-01 8.573469598373e-01 8.604171868944e-01 8.657805188984e-01 8.730252037460e-01 8.816719029092e-01 8.911547379675e-01 9.008928940082e-01 9.103517021466e-01 9.190230927640e-01 9.265563199978e-01 9.326914957784e-01 9.373529075588e-01 9.406074321129e-01 9.426633927923e-01 9.438729765926e-01 9.440094770957e-01 9.433357913601e-01 9.424444211015e-01 9.419803072946e-01 9.425067577726e-01 9.443122594889e-01 9.473068102152e-01 9.510551135923e-01 9.548886632016e-01 9.580635230858e-01 9.599648162428e-01 9.602588285452e-01 9.589407432609e-01 9.563152500720e-01 9.529266538694e-01 9.493991688442e-01 9.462965019476e-01 9.440512225667e-01 9.429228202623e-01 9.430228487649e-01 9.444236472091e-01 9.472192310111e-01 9.515173610961e-01 9.574033972154e-01 9.648149483171e-01 9.733672431229e-01 9.823675283201e-01 9.911629646360e-01 9.941289132057e-01 9.719234899186e-01 9.155088136813e-01 8.389057888675e-01 7.644937286194e-01 7.188102247033e-01 7.196314699061e-01 7.622925641659e-01 8.236494336831e-01 8.783209880909e-01 9.084239861251e-01 9.058764860799e-01 8.722008862992e-01 8.182914535921e-01 7.636423257406e-01 7.321201051949e-01 7.407463521855e-01 7.872867936875e-01 8.521059306382e-01 9.112797135226e-01 9.463077106189e-01 9.474099534966e-01 9.144122444826e-01 8.573157239359e-01 7.964238016717e-01 7.591405635133e-01 7.675631268347e-01 8.218871613406e-01 8.998724453295e-01 9.727571213375e-01 1.017378703037e+00 1.020145542326e+00 9.779891699487e-01 8.992797149516e-01 8.057693881943e-01 7.333615820610e-01 7.215211200855e-01 7.827987373980e-01 8.896684838791e-01 1.001162620956e+00 1.084939425596e+00 1.121400921897e+00 1.102610323078e+00 1.031860885119e+00 9.244533436491e-01 8.100698679760e-01 7.330537963558e-01 7.350747227661e-01 8.173244031356e-01 9.399197314403e-01 1.059502296585e+00 1.146784860721e+00 1.186285158260e+00 1.173616092656e+00 1.114050854287e+00 1.021994517450e+00 9.208225455932e-01 8.410383847839e-01 8.111224638939e-01 8.400397220906e-01 9.100553193293e-01 9.918522299979e-01 1.060512419771e+00 1.100511622209e+00 1.105111455040e+00 1.074978653332e+00 1.017337158916e+00 9.453862773472e-01 8.775232453553e-01 8.341279393639e-01 8.300397341561e-01 8.658878034558e-01 9.278616434343e-01 9.963825073725e-01 1.054041585061e+00 1.088964976745e+00 1.095304296434e+00 1.073128477304e+00 1.028047954116e+00 9.706902630055e-01 9.152695602829e-01 8.763289680871e-01 8.634984177407e-01 8.768134871578e-01 9.072908269897e-01 9.426226354351e-01
 5.536781981402e-01 5.544668975633e-01 5.553099220133e-01 5.562358133066e-01 5.572330734640e-01 5.582467501452e-01 5.592084199399e-01 5.600893413856e-01 5.609099422518e-01 5.617136807885e-01 5.625382813256e-01 5.634042485663e-01 5.643155624118e-01 5.652519921223e-01 5.661776223165e-01 5.670602516269e-01 5.678953859491e-01 5.687087053202e-01 5.695243200764e-01 5.703499698976e-01 5.711768566929e-01 5.719955999666e-01 5.728020325088e-01 5.736046578834e-01 5.744153521350e-01 5.752389625951e-01 5.760513623765e-01 5.768094559363e-01 5.774950680223e-01 5.781338052360e-01 5.787935293761e-01 5.795315057399e-01 5.803546348465e-01 5.812163969995e-01 5.820371913129e-01 5.827584951063e-01 5.833817190617e-01 5.839785784490e-01 5.846488595899e-01 5.854554877848e-01 5.863796525104e-01 5.873322559216e-01 5.882164102110e-01 5.889843184083e-01 5.896751064102e-01 5.903789018714e-01 5.911704937411e-01 5.920568843339e-01 5.929762259824e-01 5.938550196110e-01 5.946672075234e-01 5.954345058333e-01 5.961955285769e-01 5.969590810230e-01 5.977031734896e-01 5.984011202628e-01 5.990660614029e-01 5.997518310428e-01 6.005055357549e-01 6.013156004003e-01 6.021139665607e-01 6.028272325395e-01 6.034453155998e-01 6.040284736721e-01 6.046715430906e-01 6.054253806766e-01 6.062656360986e-01 6.071158964371e-01 6.079099502942e-01 6.086356597838e-01 6.093255037689e-01 6.100185724454e-01 6.107291630696e-01 6.114496983550e-01 6.121736431086e-01 6.129082734821e-01 6.136657372477e-01 6.144332123821e-01 6.151694267315e-01 6.158319017336e-01 6.164215920582e-01 6.169954426408e-01 6.176264874917e-01 6.183552276446e-01 6.191533917369e-01 6.199464738492e-01 6.206688675161e-01 6.213127887412e-01 6.219276536464e-01 6.225710843083e-01 6.232652402769e-01 6.239864610327e-01 6.247043723203e-01 6.254048158801e-01 6.261023137754e-01 6.268014559879e-01 6.274833819702e-01 6.281160633477e-01 6.286843764109e-01 6.292289574649e-01 6.298186883165e-01 6.304969459331e-01 6.312442618067e-01 6.319872373195e-01 6.326557454871e-01 6.332315271999e-01 6.337603723408e-01 6.343145700555e-01 6.349406297681e-01 6.356304760583e-01 6.363365506375e-01 6.370134095150e-01 6.376396564011e-01 6.382266998589e-01 6.387967288956e-01 6.393717279750e-01 6.399588682329e-01 6.405536409715e-01 6.411543989606e-01 6.417636918384e-01 6.423872717073e-01 6.430216728731e-01 6.436496518167e-01 6.442468364447e-01 6.447931294129e-01 6.452951444549e-01 6.457948929022e-01 6.463429090350e-01 6.469629331606e-01 6.476328097954e-01 6.482928095494e-01 6.488787764832e-01 6.493630950523e-01 6.497801296795e-01 6.502028915084e-01 6.507023251954e-01 6.513028125464e-01 6.519698331246e-01 6.526232287862e-01 6.531872557392e-01 6.536329648425e-01 6.540042016340e-01 6.543841687599e-01 6.548527169548e-01 6.554362857423e-01 6.560883329641e-01 6.567245885990e-01 6.572710227227e-01 6.577096016744e-01 6.580865374722e-01 6.584743228163e-01 6.589349126735e-01 6.594833146724e-01 6.600783197493e-01 6.606600386603e-01 6.611754714874e-01 6.616151957961e-01 6.620035739411e-01 6.623916581534e-01 6.628196036093e-01 6.632985647078e-01 6.638093557606e-01 6.643186331306e-01 6.647956540398e-01 6.652279058609e-01 6.656235071490e-01 6.660050043901e-01 6.663953747949e-01 6.668074565540e-01 6.672442182898e-01 6.676949651362e-01 6.681405165853e-01 6.685666225555e-01 6.689642953857e-01 6.693398917489e-01 6.697067184409e-01 6.700813619732e-01 6.704746647458e-01 6.708834090140e-01 6.712948910359e-01 6.716955959104e-01 6.720743177422e-01 6.724321464731e-01 6.727798224424e-01 6.731269583962e-01 6.734809148182e-01 6.738364570250e-01 6.741886220222e-01 6.745320203439e-01 6.748652962622e-01 6.751947182378e-01 6.755191622597e-01 6.758375954689e-01 6.761479817989e-01 6.764499293330e-01 6.767489198973e-01 6.770513793277e-01 6.773591992751e-01 6.776655018119e-01 6.779649147468e-01 6.782526578728e-01 6.785299578138e-01 6.788040304491e-01 6.790790235914e-01 6.793544695416e-01 6.796242488190e-01 6.798847109921e-01 6.801355274760e-01 6.803800991103e-01 6.806207100296e-01 6.808600537914e-01 6.810958633587e-01 6.813229228479e-01 6.815422999688e-01 6.817546114662e-01 6.819620521519e-01 6.821664348314e-01 6.823660059735e-01 6.825643806868e-01 6.827574791776e-01 6.829441705142e-01 6.831269374178e-01 6.833026020734e-01 6.834710959498e-01 6.836336988374e-01 6.837909409207e-01 6.839446485051e-01 6.840952163599e-01 6.842421591540e-01 6.843816227174e-01 6.845127954225e-01 6.846346813686e-01 6.847507812274e-01 6.848625980410e-01 6.849738864875e-01 6.850819042772e-01 6.851843928590e-01 6.852805304410e-01 6.853689071236e-01 6.854500541461e-01 6.855263146480e-01 6.856000159983e-01 6.856676397266e-01 6.857298714079e-01 6.857899099965e-01 6.858419277312e-01 6.858874301887e-01 6.859257474024e-01 6.859576250525e-01 6.859828005437e-01 6.860070583849e-01 6.860289470970e-01 6.860447381731e-01 6.860531207719e-01 6.860536221966e-01 6.860470099861e-01 6.860369251056e-01 6.860267376870e-01 6.860129233061e-01 6.859904425931e-01 6.859611371348e-01 6.859210392981e-01 6.858745252744e-01 6.858244441962e-01 6.857713997351e-01 6.857114181836e-01 6.856447772305e-01 6.855708458591e-01 6.854881505591e-01 6.853984681396e-01 6.853049737938e-01 6.852057225953e-01 6.851021132009e-01 6.849917704916e-01 6.848746783396e-01 6.847480239352e-01 6.846157459563e-01 6.844788711328e-01 6.843362433224e-01 6.841886032068e-01 6.840349733179e-01 6.838727237957e-01 6.837034310472e-01 6.835298503052e-01 6.833512886046e-01 6.831692091393e-01 6.829842398850e-01 6.827895147356e-01 6.825853016268e-01 6.823747214370e-01 6.821600143618e-01 6.819416913981e-01 6.817220338977e-01 6.814934093542e-01 6.812541987495e-01 6.810044636300e-01 6.807473277789e-01 6.804847388637e-01 6.802203386196e-01 6.799514622341e-01 6.796742907584e-01 6.793862141062e-01 6.790872664915e-01 6.787816012137e-01 6.784709512395e-01 6.781581535704e-01 6.778402393309e-01 6.775151113307e-01 6.771804741000e-01 6.768382344419e-01 6.764887848982e-01 6.761346408967e-01 6.757774413496e-01 6.754143135124e-01 6.750460543766e-01 6.746693122114e-01 6.742839792100e-01 6.738936233598e-01 6.734972776939e-01 6.730967497137e-01 6.726893490828e-01 6.722754344437e-01 6.718539838794e-01 6.714246146836e-01 6.709902755394e-01 6.705493976481e-01 6.701037652022e-01 6.696498310853e-01 6.691868403398e-01 6.687169589272e-01 6.682400459531e-01 6.677581338825e-01 6.672713365492e-01 6.667786246201e-01 6.662758810106e-01 6.657667333439e-01 6.652498884211e-01 6.647288213920e-01 6.642032645846e-01 6.636724652466e-01 6.631356974736e-01 6.625896668567e-01 6.620386154934e-01 6.614794360080e-01 6.609157882513e-01 6.603473404240e-01 6.597718659996e-01 6.591879485855e-01 6.585974316001e-01 6.580015892785e-01 6.573981815539e-01 6.567889157569e-01 6.561728531442e-01 6.555503038610e-01 6.549226874633e-01 6.542892374092e-01 6.536500051738e-01 6.530035430508e-01 6.523494816782e-01 6.516901422407e-01 6.510255917433e-01 6.503548934387e-01 6.496787357715e-01 6.489961122441e-01 6.483037988275e-01 6.476061052618e-01 6.469026665999e-01 6.461932927308e-01 6.454787668608e-01 6.447585899499e-01 6.440312843488e-01 6.432974044093e-01 6.425569178685e-01 6.418116890691e-01 6.410616063701e-01 6.403048844958e-01 6.395439344227e-01 6.387760295504e-01 6.380026114402e-01 6.372229375019e-01 6.364369679536e-01 6.356470000715e-01 6.348500418989e-01 6.340484070031e-01 6.332418820498e-01 6.324286935387e-01 6.316110350262e-01 6.307868072071e-01 6.299583181345e-01 6.291247388700e-01 6.282857013366e-01 6.274426869373e-01 6.265923443971e-01 6.257377651156e-01 6.248782790670e-01 6.240126670104e-01 6.231433108479e-01 6.222684696767e-01 6.213888661944e-01 6.205037991281e-01 6.196136381664e-01 6.187201150876e-01 6.178206344012e-01 6.169166325494e-01 6.160093153382e-01 6.150961154709e-01 6.141784123249e-01 6.132576473639e-01 6.123319825424e-01 6.114026312132e-01 6.104684143698e-01 6.095298744360e-01 6.085874024628e-01 6.076425303698e-01 6.066923621025e-01 6.057388379646e-01 6.047810277754e-01 6.038189197569e-01 6.028544248944e-01 6.018858579472e-01 6.009140487839e-01 5.999383203375e-01 5.989597986186e-01 5.979778561053e-01 5.969929091890e-01 5.960035380337e-01 5.950138868525e-01 5.940197142761e-01 5.930220673604e-01 5.920242471337e-01 5.910218011790e-01 5.900169080373e-01 5.890107609972e-01 5.880019921201e-01 5.869912590112e-01 5.859776278599e-01 5.849625709821e-01 5.839438770986e-01 5.829253954861e-01 5.819047047552e-01 5.808821866893e-01 5.798585331332e-01 5.788328598711e-01 5.778055787254e-01 5.767783283400e-01 5.757480552599e-01 5.747185100436e-01 5.736883556550e-01 5.726572151554e-01 5.716240316461e-01 5.705913944271e-01 5.695576083908e-01 5.685248795993e-01 5.674915224599e-01 5.664579801170e-01 5.654245482768e-01 5.643917018140e-01 5.633594462055e-01 5.623275026985e-01 5.612956700850e-01 5.602651176291e-01 5.592350454591e-01 5.582058543209e-01 5.571785828281e-01 5.561531992647e-01 5.551277254508e-01 5.541052091885e-01 5.530837967804e-01 5.520632610962e-01 5.510460082463e-01 5.500309841994e-01 5.490172022133e-01 5.480075191435e-01 5.470003341459e-01 5.459943065119e-01 5.449927380008e-01 5.439922785935e-01 5.429975338902e-01 5.420043626009e-01 5.410146616849e-01 5.400299248643e-01 5.390484289659e-01 5.380714669647e-01 5.370982114245e-01 5.361283150812e-01 5.351637886779e-01 5.342039247504e-01 5.332486267158e-01 5.322992003851e-01 5.313538717131e-01 5.304150306519e-01 5.294811081327e-01 5.285518617995e-01 5.276288081962e-01 5.267128999421e-01 5.258029575729e-01 5.248987072740e-01 5.240009776517e-01 5.231094287914e-01 5.222259023089e-01 5.213485992490e-01 5.204785688027e-01 5.196158718368e-01 5.187591336624e-01 5.179119734348e-01 5.170719579502e-01 5.162402554219e-01 5.154161683231e-01 5.146008701767e-01 5.137938328001e-01 5.129962304469e-01 5.122070074494e-01 5.114271686813e-01 5.106560934749e-01 5.098932411563e-01 5.091412466539e-01 5.083986233313e-01 5.076654778412e-01 5.069422355231e-01 5.062297946188e-01 5.055277082712e-01 5.048359502826e-01 5.041541832697e-01 5.034838613111e-01 5.028230386726e-01 5.021745382700e-01 5.015372623384e-01 5.009120728372e-01 5.002967361075e-01 4.996935417151e-01 4.991020957671e-01 4.985230357920e-01 4.979559554639e-01 4.974012648408e-01 4.968593983272e-01 4.963287977120e-01 4.958096887522e-01 4.953055301719e-01 4.948146634668e-01 4.943350233248e-01 4.938686714438e-01 4.934160335011e-01 4.929769822698e-01 4.925513970212e-01 4.921384762301e-01 4.917394530738e-01 4.913550617727e-01 4.909825350438e-01 4.906247408094e-01 4.902806269264e-01 4.899513303235e-01 4.896358849856e-01 4.893341020244e-01 4.890469110548e-01 4.887731108525e-01 4.885138191458e-01 4.882700175206e-01 4.880391559385e-01 4.878236933651e-01 4.876226014211e-01 4.874356430248e-01 4.872634854816e-01 4.871063212628e-01 4.869624964008e-01 4.868345181958e-01 4.867207839495e-01 4.866219044542e-01 4.865375864365e-01 4.864671639577e-01 4.864116757615e-01 4.863715784293e-01 4.863444947110e-01 4.863329106292e-01 4.863352897002e-01 4.863520343671e-01 4.863831431922e-01 4.864282687386e-01 4.864888756609e-01 4.865622704434e-01 4.866498772945e-01 4.867519669155e-01 4.868686825357e-01 4.869990792889e-01 4.871413925904e-01 4.872989969295e-01 4.874698241404e-01 4.876532379237e-01 4.878510284159e-01 4.880616266595e-01 4.882849049598e-01 4.885208517449e-01 4.887709411097e-01 4.890317146799e-01 4.893061458091e-01 4.895924067947e-01 4.898899836213e-01 4.902006531694e-01 4.905223874336e-01 4.908567908963e-01 4.912011525849e-01 4.915570456468e-01 4.919242308367e-01 4.923010140791e-01 4.926901966634e-01 4.930888798698e-01 4.934964744236e-01 4.939158895323e-01 4.943435639034e-01 4.947809563784e-01 4.952278679478e-01 4.956820984882e-01 4.961473457994e-01 4.966194989784e-01 4.970997401302e-01 4.975886231447e-01 4.980851072036e-01 4.985876512738e-01 4.990976611608e-01 4.996146835932e-01 5.001374488396e-01 5.006668074095e-01 5.012022866145e-01 5.017427332205e-01 5.022881179845e-01 5.028393085671e-01 5.033949239322e-01 5.039539511076e-01 5.045172407477e-01 5.050839198364e-01 5.056543891835e-01 5.062271023018e-01 5.068041316482e-01 5.073810761079e-01 5.079612777442e-01 5.085422503303e-01 5.091257876593e-01 5.097091902377e-01 5.102933335935e-01 5.108773906834e-01 5.114597089061e-01 5.120440835209e-01 5.126268318027e-01 5.132067818725e-01 5.137855449270e-01 5.143630125336e-01 5.149386392079e-01 5.155096366027e-01 5.160789402678e-01 5.166425846349e-01 5.172038268187e-01 5.177608672372e-01 5.183124703251e-01 5.188592147856e-01 5.193991530941e-01 5.199346235222e-01 5.204631307305e-01 5.209845696246e-01 5.214996575833e-01 5.220063140172e-01 5.225052156603e-01 5.229963153124e-01 5.234787441511e-01 5.239506643847e-01 5.244141501821e-01 5.248671783006e-01 5.253095926367e-01 5.257417958811e-01 5.261624514816e-01 5.265710744071e-01 5.269683523286e-01 5.273527017113e-01 5.277241949394e-01 5.280818400423e-01 5.284271643367e-01 5.287572018033e-01 5.290734539335e-01 5.293746140975e-01 5.296593871329e-01 5.299287386172e-01 5.301827583395e-01 5.304195276650e-01 5.306395285746e-01 5.308410296356e-01 5.310255347117e-01 5.311917100612e-01 5.313387699549e-01 5.314670804141e-01 5.315770127705e-01 5.316650680633e-01 5.317337856977e-01 5.317823011177e-01 5.318079806546e-01 5.318128492228e-01 5.317967653039e-01 5.317556359083e-01 5.316950377820e-01 5.316084094536e-01 5.314991197406e-01 5.313662685597e-01 5.312096063233e-01 5.310264956729e-01 5.308194429675e-01 5.305862255473e-01 5.303267300701e-01 5.300410913686e-01 5.297289946485e-01 5.293895816744e-01 5.290222726693e-01 5.286272261891e-01 5.282043253263e-01 5.277516488743e-01 5.272712832215e-01 5.267606898404e-01 5.262195385995e-01 5.256498323415e-01 5.250484513435e-01 5.244145288523e-01 5.237527398088e-01 5.230563975437e-01 5.223298843880e-01 5.215700788878e-01 5.207763988133e-01 5.199520080708e-01 5.190927967645e-01 5.182001824201e-01 5.172728749214e-01 5.163122353501e-01 5.153166876091e-01 5.142859992783e-01 5.132206131175e-01 5.121183360153e-01 5.109801893887e-01 5.098065037029e-01 5.085956431659e-01 5.073486097292e-01 5.060637166515e-01 5.047409834094e-01 5.033809722613e-01 5.019853458306e-01 5.005475333585e-01 4.990734005848e-01 4.975612101488e-01 4.960084069841e-01 4.944175992703e-01 4.927864724780e-01 4.911167584025e-01 4.894070120832e-01 4.876567165105e-01 4.858667020195e-01 4.840359605541e-01 4.821652474847e-01 4.802531994027e-01 4.782999692889e-01 4.763054401098e-01 4.742705548064e-01 4.721936781397e-01 4.700756471462e-01 4.679168014029e-01 4.657145112369e-01 4.634723008168e-01 4.611874729102e-01 4.588618791587e-01 4.564927046175e-01 4.540811233922e-01 4.516294431666e-01 4.491353873163e-01 4.465994623730e-01 4.440218992556e-01 4.414014616871e-01 4.387392555265e-01 4.360353878050e-01 4.332903414454e-01 4.305036256642e-01 4.276755951452e-01 4.248053882667e-01 4.218946134764e-01 4.189428140392e-01 4.159497237719e-01 4.129166543233e-01 4.098449896028e-01 4.067306112594e-01 4.035786617300e-01 4.003872456231e-01 3.971566512429e-01 3.938881136024e-01 3.905803364456e-01 3.872370433592e-01 3.838541517179e-01 3.804362612905e-01 3.769828198351e-01 3.734929303764e-01 3.699686617521e-01 3.664105566776e-01 3.628200026828e-01 3.591954721599e-01 3.555413728716e-01 3.518565387544e-01 3.481429927442e-01 3.443994488847e-01 3.406303125415e-01 3.368347436917e-01 3.330136723503e-01 3.291705754654e-01 3.253040157204e-01 3.214190054463e-01 3.175137299767e-01 3.135922798174e-01 3.096551197200e-01 3.057053688978e-01 3.017464557186e-01 2.977773224365e-01 2.938031940727e-01 2.898245697492e-01 2.858463801190e-01 2.818697638132e-01 2.778994044461e-01 2.739369790419e-01 2.699868457486e-01 2.660538316006e-01 2.621400550475e-01 2.582518363412e-01 2.543903396618e-01 2.505637599467e-01 2.467758411841e-01 2.430324982991e-01 2.393393920237e-01 2.357017926525e-01 2.321276576944e-01 2.286235395727e-01 2.251952218190e-01 2.218518217054e-01 2.186002906182e-01 2.154488763186e-01 2.124079114930e-01 2.094839119090e-01 2.066883825814e-01 2.040294395493e-01 2.015165312502e-01 1.991607048635e-01 1.969717355565e-01 1.949587536440e-01 1.931319699936e-01 1.915025424152e-01 1.900767419636e-01 1.888658114790e-01 1.878792349333e-01 1.871236060317e-01 1.866046318935e-01 1.863308937305e-01 1.863069507846e-01 1.865354128510e-01 1.870222249860e-01 1.877653932734e-01 1.887688713924e-01 1.900315720040e-01 1.915504491180e-01 1.933253254698e-01 1.953494697631e-01 1.976212254119e-01 2.001344946053e-01 2.028830037467e-01 2.058595809495e-01 2.090581883592e-01 2.124713006731e-01 2.160908594271e-01 2.199081587415e-01 2.239166464238e-01 2.281062586803e-01 2.324720839666e-01 2.370033052590e-01 2.416918194775e-01 2.465326658540e-01 2.515159485751e-01 2.566339643426e-01 2.618836426542e-01 2.672536025866e-01 2.727423080312e-01 2.783389221478e-01 2.840398607361e-01 2.898387473097e-01 2.957300968732e-01 3.017095921188e-01 3.077697523447e-01 3.139085739642e-01 3.201200855456e-01 3.264005262625e-01 3.327445592119e-01 3.391479891134e-01 3.456081524021e-01 3.521203949366e-01 3.586817907972e-01 3.652879226326e-01 3.719366144913e-01 3.786243620369e-01 3.853465779683e-01 3.921031000568e-01 3.988879505545e-01 4.057012378259e-01 4.125373566048e-01 4.193958221525e-01 4.262731506196e-01 4.331659938173e-01 4.400745412762e-01 4.469923305882e-01 4.539206115247e-01 4.608544407016e-01 4.677942819289e-01 4.747358608167e-01 4.816753740004e-01 4.886156066188e-01 4.955487012091e-01 5.024779297557e-01 5.093977691401e-01 5.163071058904e-01 5.232056974505e-01 5.300877741759e-01 5.369557501997e-01 5.438027937828e-01 5.506327546600e-01 5.574375014337e-01 5.642203457401e-01 5.709779522765e-01 5.777053078651e-01 5.844055440640e-01 5.910715565584e-01 5.977067951046e-01 6.043061583976e-01 6.108692069737e-01 6.173935880909e-01 6.238769122003e-01 6.303208571091e-01 6.367176603288e-01 6.430731005229e-01 6.493771134342e-01 6.556348102892e-01 6.618420831014e-01 6.679958034398e-01 6.740969489839e-01 6.801412152387e-01 6.861304646374e-01 6.920575488312e-01 6.979265157420e-01 7.037323970109e-01 7.094755516239e-01 7.151536902324e-01 7.207626470386e-01 7.263056400911e-01 7.317747958238e-01 7.371769821842e-01 7.425039034835e-01 7.477565385865e-01 7.529345509334e-01 7.580328946238e-01 7.630537966462e-01 7.679923841496e-01 7.728509828922e-01 7.776232918660e-01 7.823144073216e-01 7.869183863217e-01 7.914323295699e-01 7.958605648056e-01 8.001945445214e-01 8.044410828170e-01 8.085912305563e-01 8.126505673363e-01 8.166128141014e-01 8.204772482345e-01 8.242466867232e-01 8.279152490533e-01 8.314856227311e-01 8.349540665675e-01 8.383204608617e-01 8.415845029520e-01 8.447434734450e-01 8.477987771782e-01 8.507465687837e-01 8.535916361937e-01 8.563252261378e-01 8.589526194526e-01 8.614716810258e-01 8.638804375808e-01 8.661817664186e-01 8.683694605125e-01 8.704501591604e-01 8.724175174350e-01 8.742757146284e-01 8.760226801265e-01 8.776580535941e-01 8.791830674923e-01 8.805951957501e-01 8.818992360930e-01 8.830902713992e-01 8.841732634461e-01 8.851453589962e-01 8.860085126692e-01 8.867641006819e-01 8.874122715295e-01 8.879551459359e-01 8.883909582312e-01 8.887258858234e-01 8.889552202387e-01 8.890854371158e-01 8.891159388991e-01 8.890507389322e-01 8.888892272835e-01 8.886339094545e-01 8.882901446387e-01 8.878563545227e-01 8.873373463693e-01 8.867341472355e-01 8.860552050781e-01 8.852955107384e-01 8.844651665602e-01 8.835651600470e-01 8.825996725325e-01 8.815726287607e-01 8.804880956577e-01 8.793528070001e-01 8.781655595690e-01 8.769384063365e-01 8.756713951131e-01 8.743726979660e-01 8.730467996904e-01 8.716990729356e-01 8.703380820919e-01 8.689636275625e-01 8.675923081416e-01 8.662193900143e-01 8.648610975257e-01 8.635168558113e-01 8.621998490722e-01 8.609147529343e-01 8.596676191206e-01 8.584732275349e-01 8.573269625880e-01 8.562517857408e-01 8.552419034966e-01 8.543160475917e-01 8.534748311669e-01 8.527316078343e-01 8.520948195843e-01 8.515647037596e-01 8.511645476604e-01 8.508842978890e-01 8.507482559329e-01 8.507527421872e-01 8.509104473980e-01 8.512311086207e-01 8.517155641457e-01 8.523791036350e-01 8.532172160291e-01 8.542485751880e-01 8.554682715507e-01 8.568894129948e-01 8.585147891517e-01 8.603448247222e-01 8.623894471452e-01 8.646462746658e-01 8.671242134543e-01 8.698184680201e-01 8.727368084921e-01 8.758745692964e-01 8.792357109573e-01 8.828166729830e-01 8.866162031753e-01 8.906367791091e-01 8.948680663725e-01 8.993150583961e-01 9.039633101493e-01 9.088190577305e-01 9.138658729817e-01 9.191042958361e-01 9.245264888203e-01 9.301196534802e-01 9.358841675634e-01 9.418017259050e-01 9.478721686738e-01 9.540738922770e-01 9.604066406086e-01 9.668552039924e-01 9.734055842275e-01 9.800520846725e-01 9.867735990252e-01 9.935647343418e-01 1.000409720081e+00 1.007293163351e+00 1.014205442117e+00 1.021128505929e+00 1.028051330021e+00 1.034958509638e+00 1.041834099610e+00 1.048666394519e+00 1.055439514855e+00 1.062138098092e+00 1.068748079038e+00 1.075255969265e+00 1.081646092811e+00 1.087904293569e+00 1.094016234862e+00 1.099969041277e+00 1.105747231046e+00 1.111337994426e+00 1.116729910565e+00 1.121905512733e+00 1.126858589597e+00 1.131570301571e+00 1.136034266242e+00 1.140238052808e+00 1.144166747018e+00 1.147819499948e+00 1.151175675431e+00 1.154234911417e+00 1.156984091093e+00 1.159418597540e+00 1.161532308795e+00 1.163313615725e+00 1.164767600641e+00 1.165879476415e+00 1.166654679176e+00 1.167084682055e+00 1.167173440351e+00 1.166920462570e+00 1.166321237773e+00 1.165388822084e+00 1.164112914458e+00 1.162512608512e+00 1.160585206093e+00 1.158341354033e+00 1.155790717078e+00 1.152939940318e+00 1.149808137233e+00 1.146401065082e+00 1.142739428670e+00 1.138837842715e+00 1.134713505171e+00 1.130387331675e+00 1.125881226757e+00 1.121216427449e+00 1.116418218172e+00 1.111512400873e+00 1.106526169149e+00 1.101488861384e+00 1.096429835354e+00 1.091382026059e+00 1.086375614606e+00 1.081443223156e+00 1.076622115455e+00 1.071943661449e+00 1.067443399212e+00 1.063160765587e+00 1.059122319560e+00 1.055370056351e+00 1.051936018539e+00 1.048847742886e+00 1.046148139502e+00 1.043855110753e+00 1.042006461533e+00 1.040622493989e+00 1.039727169936e+00 1.039345446441e+00 1.039487452878e+00 1.040176001255e+00 1.041415727119e+00 1.043214769918e+00 1.045576283530e+00 1.048500973716e+00 1.051982242643e+00 1.056014011491e+00 1.060581439488e+00 1.065669826670e+00 1.071262162352e+00 1.077330670856e+00 1.083856300326e+00 1.090804157784e+00 1.098149375788e+00 1.105854783416e+00 1.113888890572e+00 1.122212806958e+00 1.130787834282e+00 1.139582864775e+00 1.148546108586e+00 1.157650545546e+00 1.166849394124e+00 1.176105195219e+00 1.185379019656e+00 1.194630043940e+00 1.203826688144e+00 1.212922778747e+00 1.221892220600e+00 1.230694813475e+00 1.239299010366e+00 1.247675164542e+00 1.255788699187e+00 1.263618333636e+00 1.271130890468e+00 1.278306011772e+00 1.285120019717e+00 1.291549130882e+00 1.297575757565e+00 1.303186673708e+00 1.308356320158e+00 1.313082106648e+00 1.317344069894e+00 1.321135685220e+00 1.324449411876e+00 1.327275673572e+00 1.329616391341e+00 1.331460473872e+00 1.332817602117e+00 1.333681040108e+00 1.334057137849e+00 1.333954326141e+00 1.333373691088e+00 1.332330064964e+00 1.330831055108e+00 1.328894775435e+00 1.326532683770e+00 1.323767517802e+00 1.320612145896e+00 1.317096802367e+00 1.313243798626e+00 1.309075708272e+00 1.304631931064e+00 1.299935007970e+00 1.295028530182e+00 1.289940726502e+00 1.284717103187e+00 1.279395973688e+00 1.274021321999e+00 1.268638647313e+00 1.263290009505e+00 1.258032111579e+00 1.252899579296e+00 1.247950469435e+00 1.243225742810e+00 1.238771121690e+00 1.234635096775e+00 1.230851920687e+00 1.227468146253e+00 1.224506493813e+00 1.222006932765e+00 1.219982973929e+00 1.218459035911e+00 1.217443728265e+00 1.216938992856e+00 1.216944571331e+00 1.217445862657e+00 1.218428923025e+00 1.219861271856e+00 1.221721312950e+00 1.223959877164e+00 1.226539049056e+00 1.229411286173e+00 1.232517364497e+00 1.235811247401e+00 1.239229980562e+00 1.242724831138e+00 1.246233409603e+00 1.249709913552e+00 1.253100604347e+00 1.256367045126e+00 1.259472140220e+00 1.262375382335e+00 1.265070312718e+00 1.267527695603e+00 1.269747442560e+00 1.271732708461e+00 1.273491628634e+00 1.275047161024e+00 1.276421165091e+00 1.277653937731e+00 1.278779484012e+00 1.279844588782e+00 1.280896642378e+00 1.281978136487e+00 1.283139545235e+00 1.284421339987e+00 1.285863168705e+00 1.287489033691e+00 1.289332125593e+00 1.291393155386e+00 1.293676302891e+00 1.296172242822e+00 1.298843987845e+00 1.301670785626e+00 1.304586885157e+00 1.307546647425e+00 1.310475082767e+00 1.313295895091e+00 1.315942282277e+00 1.318320295919e+00 1.320369253205e+00 1.322004960601e+00 1.323172862611e+00 1.323817979737e+00 1.323899745758e+00 1.323403550929e+00 1.322314161774e+00 1.320655708081e+00 1.318453490050e+00 1.315765687020e+00 1.312664818484e+00 1.309230358877e+00 1.305573738789e+00 1.301800241956e+00 1.298031726527e+00 1.294390305373e+00 1.290986358463e+00 1.287939585212e+00 1.285333550895e+00 1.283248485765e+00 1.281738608779e+00 1.280818033241e+00 1.280493081946e+00 1.280717151423e+00 1.281429242361e+00 1.282536207752e+00 1.283907496687e+00 1.285418661624e+00 1.286894256051e+00 1.288183002363e+00 1.289111778197e+00 1.289502939559e+00 1.289220224489e+00 1.288091354474e+00 1.286011498798e+00 1.282865411687e+00 1.278567784247e+00 1.273080783616e+00 1.266349138423e+00 1.258396922987e+00 1.249221331476e+00 1.238872277873e+00 1.227416266268e+00 1.214903188668e+00 1.201446155945e+00 1.187100490468e+00 1.171977047430e+00 1.156158708689e+00 1.139712344908e+00 1.122741201828e+00 1.105285183291e+00 1.087435402307e+00 1.069247762930e+00 1.050791950925e+00 1.032164071985e+00 1.013443821295e+00 9.947860263298e-01 9.763319425443e-01 9.582964855920e-01 9.409214208168e-01 9.244852914355e-01 9.093179811476e-01 8.957433255995e-01 8.841191758274e-01 8.747391480699e-01 8.678803034192e-01 8.637039036084e-01 8.622698883478e-01 8.635180834869e-01 8.672236627582e-01 8.730696756539e-01 8.805940022019e-01 8.893031971601e-01 8.986350682866e-01 9.080655963259e-01 9.171191912695e-01 9.253877612382e-01 9.326286157328e-01 9.386771253741e-01 9.435619968696e-01 9.474103906091e-01 9.504691965769e-01 9.530623315183e-01 9.545163025692e-01 9.552910716391e-01 9.558952054003e-01 9.568763394649e-01 9.586897462138e-01 9.615162643765e-01 9.651706468524e-01 9.691506719124e-01 9.727504398346e-01 9.752193173278e-01 9.759628520619e-01 9.747018965589e-01 9.715034690954e-01 9.667711332464e-01 9.611596436717e-01 9.554062517746e-01 9.501779639111e-01 9.459803007565e-01 9.430906744425e-01 9.415788834367e-01 9.414105851207e-01 9.425208798039e-01 9.448276286444e-01 9.482404050382e-01 9.525625121363e-01 9.573683259677e-01 9.619579634454e-01 9.653681402870e-01 9.661370267569e-01 9.540955093396e-01 9.072535370069e-01 8.370757908016e-01 7.626422592750e-01 7.097433550154e-01 7.000132476323e-01 7.354769515888e-01 7.966179943818e-01 8.573085986231e-01 8.969696598498e-01 9.043018662864e-01 8.774460568456e-01 8.239629056352e-01 7.609039433415e-01 7.130075680758e-01 7.041143318198e-01 7.412818988687e-01 8.088420203684e-01 8.808620032515e-01 9.348185384393e-01 9.567978073991e-01 9.424729526430e-01 8.973355284986e-01 8.368461632199e-01 7.851343019719e-01 7.675830931272e-01 7.956819468886e-01 8.574611934965e-01 9.268278622516e-01 9.784118042973e-01 9.950552237522e-01 9.698941721791e-01 9.071620641395e-01 8.235818036545e-01 7.492936401120e-01 7.216998893752e-01 7.618195850607e-01 8.540095847769e-01 9.616679919944e-01 1.051428740265e+00 1.101244292810e+00 1.100340565839e+00 1.048616376030e+00 9.568012729387e-01 8.479045829466e-01 7.582066401174e-01 7.288340023823e-01 7.769960042497e-01 8.785114160645e-01 9.929408094531e-01 1.088209784095e+00 1.145290894059e+00 1.156085200703e+00 1.121573545777e+00 1.050779313960e+00 9.602814217971e-01 8.734337175077e-01 8.165137596446e-01 8.083232576615e-01 8.478021669124e-01 9.154992004340e-01 9.872001854441e-01 1.043817001431e+00 1.073792021725e+00 1.072562338476e+00 1.041856780456e+00 9.892368436472e-01 9.279278867405e-01 8.755689981466e-01 8.501283761730e-01 8.619351179301e-01 9.072940025053e-01 9.708929026414e-01 1.034027015299e+00 1.081072521298e+00 1.102005339311e+00 1.093098416850e+00 1.056807979464e+00 1.001486055665e+00 9.404403419208e-01 8.895360302383e-01 8.624520660662e-01 8.644993781157e-01 8.901223350453e-01 9.272333556005e-01
 5.603413820162e-01 5.610931126871e-01 5.618988207515e-01 5.627875468603e-01 5.637487258289e-01 5.647288476008e-01 5.656600352672e-01 5.665088006027e-01 5.672952119614e-01 5.680627414766e-01 5.688505395853e-01 5.696794933489e-01 5.705563081294e-01 5.714604614875e-01 5.723547010046e-01 5.732060108568e-01 5.740092189874e-01 5.747867781452e-01 5.755663562132e-01 5.763564012801e-01 5.771507648927e-01 5.779371860200e-01 5.787112329793e-01 5.794800982683e-01 5.802574322137e-01 5.810453589837e-01 5.818218577237e-01 5.825444442270e-01 5.831943555439e-01 5.837978120081e-01 5.844193296441e-01 5.851175688193e-01 5.859023868398e-01 5.867259744082e-01 5.875100895587e-01 5.881934229173e-01 5.887763102563e-01 5.893296504889e-01 5.899557403476e-01 5.907177777662e-01 5.916013147291e-01 5.925155688351e-01 5.933615818268e-01 5.940901555044e-01 5.947393391431e-01 5.953996086539e-01 5.961474572533e-01 5.969918934679e-01 5.978725738079e-01 5.987147964767e-01 5.994900154325e-01 6.002197955977e-01 6.009407795245e-01 6.016641139905e-01 6.023670199409e-01 6.030250983294e-01 6.036520080608e-01 6.042989532085e-01 6.050125436484e-01 6.057815176685e-01 6.065390387504e-01 6.072113057743e-01 6.077868905581e-01 6.083259621197e-01 6.089232264277e-01 6.096316176968e-01 6.104263114725e-01 6.112337199258e-01 6.119861056198e-01 6.126702607813e-01 6.133169895295e-01 6.139645007451e-01 6.146280610003e-01 6.153030465679e-01 6.159836731355e-01 6.166779980238e-01 6.173945289519e-01 6.181209162359e-01 6.188137860935e-01 6.194319523773e-01 6.199755564940e-01 6.205028311178e-01 6.210872111746e-01 6.217697913661e-01 6.225225255262e-01 6.232713155808e-01 6.239486027649e-01 6.245480067951e-01 6.251154952763e-01 6.257106602268e-01 6.263558393196e-01 6.270298881526e-01 6.277016704017e-01 6.283587370131e-01 6.290108698287e-01 6.296660689567e-01 6.303023738738e-01 6.308877701509e-01 6.314096952320e-01 6.319045978655e-01 6.324449927268e-01 6.330741340877e-01 6.337743626884e-01 6.344719601472e-01 6.350948922039e-01 6.356216998264e-01 6.361002176120e-01 6.366020412170e-01 6.371765195662e-01 6.378182932414e-01 6.384778485123e-01 6.391092880514e-01 6.396889042010e-01 6.402262325623e-01 6.407463110561e-01 6.412705806589e-01 6.418062434861e-01 6.423498856305e-01 6.428992369074e-01 6.434598744505e-01 6.440348856544e-01 6.446215372047e-01 6.452000058774e-01 6.457452606762e-01 6.462385275092e-01 6.466878874855e-01 6.471350570841e-01 6.476328018577e-01 6.482032653805e-01 6.488236578204e-01 6.494329413004e-01 6.499675566238e-01 6.504002124120e-01 6.507634437109e-01 6.511323206583e-01 6.515784964762e-01 6.521270677429e-01 6.527421945340e-01 6.533447343523e-01 6.538558626715e-01 6.542493825769e-01 6.545651875820e-01 6.548900381613e-01 6.553036980153e-01 6.558331625833e-01 6.564332418440e-01 6.570176793251e-01 6.575119660932e-01 6.578972345730e-01 6.582191427053e-01 6.585505849178e-01 6.589552785426e-01 6.594480797202e-01 6.599891290238e-01 6.605167186500e-01 6.609790130251e-01 6.613645392495e-01 6.616989061127e-01 6.620312417166e-01 6.624020402850e-01 6.628245323920e-01 6.632792486379e-01 6.637333159004e-01 6.641549028897e-01 6.645323757469e-01 6.648723374974e-01 6.651981382089e-01 6.655315760453e-01 6.658862253686e-01 6.662658915274e-01 6.666599135571e-01 6.670494391225e-01 6.674179723666e-01 6.677604194431e-01 6.680778532025e-01 6.683870902015e-01 6.687045662993e-01 6.690389208189e-01 6.693904476396e-01 6.697441938905e-01 6.700867420945e-01 6.704077743316e-01 6.707073871772e-01 6.709969420025e-01 6.712861855474e-01 6.715816322854e-01 6.718796365142e-01 6.721725870184e-01 6.724573228832e-01 6.727315699179e-01 6.730027510664e-01 6.732688560913e-01 6.735268961479e-01 6.737794713211e-01 6.740213328126e-01 6.742612483326e-01 6.745039876502e-01 6.747528660348e-01 6.750003681223e-01 6.752392960676e-01 6.754672957132e-01 6.756856296334e-01 6.759002694498e-01 6.761147938789e-01 6.763312528977e-01 6.765417065498e-01 6.767416968434e-01 6.769317153796e-01 6.771151838982e-01 6.772964661528e-01 6.774748042723e-01 6.776495190381e-01 6.778171102440e-01 6.779759190916e-01 6.781270045445e-01 6.782731796273e-01 6.784169250766e-01 6.785564358378e-01 6.786934953187e-01 6.788243353938e-01 6.789499502424e-01 6.790706455275e-01 6.791862380893e-01 6.792933410727e-01 6.793949365162e-01 6.794915849171e-01 6.795830204845e-01 6.796716677933e-01 6.797576371769e-01 6.798358208743e-01 6.799052809710e-01 6.799651471121e-01 6.800196934253e-01 6.800694392453e-01 6.801193386237e-01 6.801658843559e-01 6.802067457811e-01 6.802403215266e-01 6.802666884524e-01 6.802851215632e-01 6.802998649013e-01 6.803105886104e-01 6.803164200865e-01 6.803179767581e-01 6.803151661091e-01 6.803060493119e-01 6.802883777588e-01 6.802646641110e-01 6.802347914375e-01 6.801980644885e-01 6.801597217289e-01 6.801195837516e-01 6.800735345486e-01 6.800192982029e-01 6.799571504923e-01 6.798879351947e-01 6.798157447359e-01 6.797427753972e-01 6.796672397243e-01 6.795825243934e-01 6.794908933324e-01 6.793893777280e-01 6.792810277899e-01 6.791688746764e-01 6.790530079849e-01 6.789315722211e-01 6.788032214910e-01 6.786672718448e-01 6.785228384173e-01 6.783714373753e-01 6.782155444408e-01 6.780544493667e-01 6.778879354172e-01 6.777160555578e-01 6.775371645475e-01 6.773501410505e-01 6.771558654639e-01 6.769572316583e-01 6.767533915811e-01 6.765444374293e-01 6.763298286854e-01 6.761053629251e-01 6.758751571813e-01 6.756399483417e-01 6.754012753564e-01 6.751593606667e-01 6.749115917367e-01 6.746559236246e-01 6.743924666397e-01 6.741200757290e-01 6.738441397305e-01 6.735662862192e-01 6.732866359287e-01 6.729986054778e-01 6.726986627268e-01 6.723898879272e-01 6.720714397589e-01 6.717500609060e-01 6.714250573973e-01 6.710969965596e-01 6.707589851378e-01 6.704124204653e-01 6.700555364846e-01 6.696893189052e-01 6.693197781652e-01 6.689462243068e-01 6.685706869093e-01 6.681873596904e-01 6.677947125111e-01 6.673936903902e-01 6.669859819045e-01 6.665737994885e-01 6.661582605615e-01 6.657378915928e-01 6.653119503531e-01 6.648777591022e-01 6.644345184657e-01 6.639871887678e-01 6.635348737960e-01 6.630762801618e-01 6.626132419272e-01 6.621450183166e-01 6.616671280089e-01 6.611808277758e-01 6.606913197756e-01 6.601946526665e-01 6.596938275813e-01 6.591857126036e-01 6.586682781900e-01 6.581427060000e-01 6.576119419375e-01 6.570761584017e-01 6.565355880043e-01 6.559884949624e-01 6.554336180092e-01 6.548711677684e-01 6.543022128910e-01 6.537279054104e-01 6.531507420597e-01 6.525675196134e-01 6.519788877448e-01 6.513821958798e-01 6.507788968109e-01 6.501695079471e-01 6.495546001975e-01 6.489359821960e-01 6.483102215909e-01 6.476776198962e-01 6.470382819730e-01 6.463918406058e-01 6.457409235512e-01 6.450833384668e-01 6.444198603220e-01 6.437500226987e-01 6.430747939596e-01 6.423945441760e-01 6.417079013672e-01 6.410165002164e-01 6.403160403359e-01 6.396121683656e-01 6.389013962437e-01 6.381864038737e-01 6.374665593195e-01 6.367404358305e-01 6.360066883616e-01 6.352650747235e-01 6.345194540072e-01 6.337679968898e-01 6.330126892678e-01 6.322512212487e-01 6.314822624100e-01 6.307074517739e-01 6.299274043635e-01 6.291432461397e-01 6.283543903753e-01 6.275604577598e-01 6.267605629316e-01 6.259545731495e-01 6.251441707176e-01 6.243286062619e-01 6.235070472517e-01 6.226810500511e-01 6.218500443053e-01 6.210144328976e-01 6.201744308754e-01 6.193286392245e-01 6.184778544735e-01 6.176210366547e-01 6.167602237224e-01 6.158974536390e-01 6.150281638958e-01 6.141544926220e-01 6.132751850624e-01 6.123919879268e-01 6.115041549674e-01 6.106124219423e-01 6.097162505908e-01 6.088151394537e-01 6.079109533121e-01 6.070010749361e-01 6.060866274080e-01 6.051703058159e-01 6.042482098620e-01 6.033227669993e-01 6.023935553565e-01 6.014602008497e-01 6.005235484346e-01 5.995832215109e-01 5.986393151557e-01 5.976915664014e-01 5.967411824282e-01 5.957869143941e-01 5.948293910995e-01 5.938688743410e-01 5.929042400812e-01 5.919382628812e-01 5.909684335794e-01 5.899960766168e-01 5.890197869351e-01 5.880411951152e-01 5.870606211775e-01 5.860770098805e-01 5.850917247670e-01 5.841029812202e-01 5.831120038387e-01 5.821192457974e-01 5.811245626927e-01 5.801283503191e-01 5.791297667474e-01 5.781294446962e-01 5.771266315537e-01 5.761230471446e-01 5.751184579476e-01 5.741119791666e-01 5.731041132564e-01 5.720956904073e-01 5.710864963799e-01 5.700752747047e-01 5.690635839353e-01 5.680501973988e-01 5.670378428238e-01 5.660253091790e-01 5.650113718970e-01 5.639960653889e-01 5.629816923666e-01 5.619673145426e-01 5.609519138510e-01 5.599379731365e-01 5.589247641139e-01 5.579107860132e-01 5.568985820640e-01 5.558857705355e-01 5.548743474063e-01 5.538639100431e-01 5.528557792911e-01 5.518478646009e-01 5.508403984003e-01 5.498354396025e-01 5.488321017537e-01 5.478303202832e-01 5.468316373806e-01 5.458332592864e-01 5.448382973066e-01 5.438455481371e-01 5.428547776406e-01 5.418664373915e-01 5.408819469970e-01 5.398998608388e-01 5.389201686031e-01 5.379448394597e-01 5.369722086482e-01 5.360018443328e-01 5.350372954532e-01 5.340760183152e-01 5.331182125636e-01 5.321652322857e-01 5.312158210433e-01 5.302715061968e-01 5.293312170059e-01 5.283953857925e-01 5.274650839504e-01 5.265407714858e-01 5.256200999825e-01 5.247061296525e-01 5.237967860724e-01 5.228931512715e-01 5.219958779451e-01 5.211032444751e-01 5.202184647928e-01 5.193407158565e-01 5.184683869760e-01 5.176022779304e-01 5.167437672214e-01 5.158924236771e-01 5.150482731781e-01 5.142114500088e-01 5.133816482966e-01 5.125611694171e-01 5.117452293305e-01 5.109401043123e-01 5.101430254990e-01 5.093525713787e-01 5.085722872382e-01 5.077996020378e-01 5.070363604871e-01 5.062826847290e-01 5.055368253148e-01 5.048003231481e-01 5.040741752084e-01 5.033570885625e-01 5.026505170296e-01 5.019524250520e-01 5.012651879209e-01 5.005897371819e-01 4.999227583256e-01 4.992664044358e-01 4.986216986950e-01 4.979871623661e-01 4.973639812969e-01 4.967508274562e-01 4.961497877114e-01 4.955595637439e-01 4.949820782084e-01 4.944161557577e-01 4.938611008272e-01 4.933189108825e-01 4.927876728614e-01 4.922692058853e-01 4.917625415739e-01 4.912689839806e-01 4.907873503288e-01 4.903193766855e-01 4.898627737308e-01 4.894202386748e-01 4.889903458406e-01 4.885731447888e-01 4.881695923899e-01 4.877789307659e-01 4.874024781839e-01 4.870384755103e-01 4.866895134138e-01 4.863533489184e-01 4.860300336419e-01 4.857208012118e-01 4.854262945741e-01 4.851454040919e-01 4.848785872738e-01 4.846259363161e-01 4.843870279328e-01 4.841624161981e-01 4.839501417305e-01 4.837540591448e-01 4.835714710008e-01 4.834036542629e-01 4.832501251684e-01 4.831106128966e-01 4.829851513896e-01 4.828735550317e-01 4.827764005302e-01 4.826948019099e-01 4.826273878033e-01 4.825731714129e-01 4.825329067580e-01 4.825087764157e-01 4.824977265301e-01 4.824997247607e-01 4.825179694628e-01 4.825483192168e-01 4.825939733835e-01 4.826527229291e-01 4.827270327876e-01 4.828135351966e-01 4.829140385750e-01 4.830288627080e-01 4.831574838230e-01 4.832981458791e-01 4.834532631327e-01 4.836226906429e-01 4.838041928484e-01 4.839985932513e-01 4.842064544458e-01 4.844268029208e-01 4.846602010661e-01 4.849062607709e-01 4.851650950610e-01 4.854364000199e-01 4.857187494535e-01 4.860123823624e-01 4.863195926648e-01 4.866377642882e-01 4.869673723334e-01 4.873087733721e-01 4.876609335773e-01 4.880244161603e-01 4.883979572356e-01 4.887815290201e-01 4.891769116575e-01 4.895809481172e-01 4.899952452517e-01 4.904193581418e-01 4.908534142624e-01 4.912964392967e-01 4.917469528402e-01 4.922083316795e-01 4.926762286580e-01 4.931528716845e-01 4.936380887747e-01 4.941305854036e-01 4.946298666040e-01 4.951374849713e-01 4.956512621145e-01 4.961712079416e-01 4.966982488662e-01 4.972316856380e-01 4.977691805863e-01 4.983136534441e-01 4.988623442163e-01 4.994160523602e-01 4.999747586152e-01 5.005374182974e-01 5.011029983496e-01 5.016733096561e-01 5.022465232844e-01 5.028220474741e-01 5.034015321874e-01 5.039814842452e-01 5.045640508757e-01 5.051485616111e-01 5.057342596305e-01 5.063207351059e-01 5.069070042329e-01 5.074942073664e-01 5.080813847825e-01 5.086675486751e-01 5.092532052253e-01 5.098375522808e-01 5.104194798289e-01 5.110006246583e-01 5.115802412006e-01 5.121544585684e-01 5.127277339220e-01 5.132964756832e-01 5.138623707474e-01 5.144230141314e-01 5.149788657876e-01 5.155322738782e-01 5.160767687167e-01 5.166179733731e-01 5.171520319048e-01 5.176804831523e-01 5.182002298874e-01 5.187139786627e-01 5.192200985151e-01 5.197186378358e-01 5.202074963604e-01 5.206880733587e-01 5.211594395781e-01 5.216208490116e-01 5.220729097084e-01 5.225134484302e-01 5.229443005870e-01 5.233638401812e-01 5.237708743769e-01 5.241660787706e-01 5.245487003686e-01 5.249181249278e-01 5.252758148639e-01 5.256197739213e-01 5.259477566092e-01 5.262631920519e-01 5.265617916595e-01 5.268465687913e-01 5.271154626599e-01 5.273672593655e-01 5.276042157342e-01 5.278227244928e-01 5.280251672704e-01 5.282094487629e-01 5.283754599756e-01 5.285234659132e-01 5.286519043971e-01 5.287601144650e-01 5.288499127666e-01 5.289198213232e-01 5.289687462496e-01 5.289965303749e-01 5.290033548997e-01 5.289875029191e-01 5.289507392206e-01 5.288900804018e-01 5.288083124180e-01 5.287018412543e-01 5.285721682944e-01 5.284190180095e-01 5.282406617044e-01 5.280380963560e-01 5.278089584603e-01 5.275560439075e-01 5.272759958844e-01 5.269693633685e-01 5.266351198212e-01 5.262749688023e-01 5.258871031869e-01 5.254705326965e-01 5.250264300756e-01 5.245534728125e-01 5.240512068183e-01 5.235187053804e-01 5.229584630539e-01 5.223673363843e-01 5.217450119099e-01 5.210910553866e-01 5.204086040859e-01 5.196934140828e-01 5.189457660024e-01 5.181665478680e-01 5.173541950528e-01 5.165097407350e-01 5.156300068915e-01 5.147175985376e-01 5.137720911977e-01 5.127920522523e-01 5.117771894107e-01 5.107270449421e-01 5.096429881409e-01 5.085227168170e-01 5.073667311460e-01 5.061744764815e-01 5.049453501240e-01 5.036804644859e-01 5.023785040307e-01 5.010393292421e-01 4.996629762519e-01 4.982481051698e-01 4.967960550171e-01 4.953048590448e-01 4.937753833048e-01 4.922068134044e-01 4.906001341143e-01 4.889538695338e-01 4.872668234585e-01 4.855426322340e-01 4.837767036100e-01 4.819715217311e-01 4.801256948715e-01 4.782406907220e-01 4.763139367856e-01 4.743462496550e-01 4.723384909908e-01 4.702899460336e-01 4.681992905156e-01 4.660676013245e-01 4.638946947258e-01 4.616799874254e-01 4.594243859631e-01 4.571252413152e-01 4.547845775687e-01 4.524033046366e-01 4.499799308041e-01 4.475136752046e-01 4.450059380551e-01 4.424565273548e-01 4.398649385669e-01 4.372321836568e-01 4.345571663214e-01 4.318381373622e-01 4.290800672518e-01 4.262795048940e-01 4.234360599115e-01 4.205525610020e-01 4.176272725298e-01 4.146593877582e-01 4.116511282780e-01 4.086017198224e-01 4.055124652119e-01 4.023826802673e-01 3.992123792487e-01 3.960018781774e-01 3.927525849942e-01 3.894641006566e-01 3.861360478541e-01 3.827693235456e-01 3.793662947936e-01 3.759249752123e-01 3.724458754567e-01 3.689305907148e-01 3.653792631023e-01 3.617929859585e-01 3.581722069569e-01 3.545176039150e-01 3.508294246259e-01 3.471086011988e-01 3.433588359532e-01 3.395761758574e-01 3.357634972968e-01 3.319255314662e-01 3.280580724106e-01 3.241648177164e-01 3.202470488066e-01 3.163072501202e-01 3.123446224717e-01 3.083621921096e-01 3.043616175375e-01 3.003430622179e-01 2.963105578827e-01 2.922654653583e-01 2.882103475993e-01 2.841447367862e-01 2.800754295413e-01 2.760031394441e-01 2.719282909557e-01 2.678592464625e-01 2.637949887450e-01 2.597410546928e-01 2.556999677484e-01 2.516759225284e-01 2.476746250231e-01 2.436987649071e-01 2.397540413112e-01 2.358445449205e-01 2.319780381942e-01 2.281577839422e-01 2.243915180131e-01 2.206862623531e-01 2.170476275235e-01 2.134834363211e-01 2.100022822465e-01 2.066115308273e-01 2.033213937605e-01 2.001384893656e-01 1.970758031569e-01 1.941410371052e-01 1.913451602098e-01 1.886994552839e-01 1.862120023967e-01 1.838958050091e-01 1.817622319305e-01 1.798219937523e-01 1.780847334835e-01 1.765623179694e-01 1.752634575293e-01 1.741982888934e-01 1.733774381104e-01 1.728056665082e-01 1.724916603719e-01 1.724404947617e-01 1.726566882007e-01 1.731424257397e-01 1.739017643464e-01 1.749338653508e-01 1.762354349872e-01 1.778071927790e-01 1.796448326568e-01 1.817438038638e-01 1.840963357558e-01 1.866974931010e-01 1.895407368799e-01 1.926168329439e-01 1.959180854130e-01 1.994368452586e-01 2.031618900164e-01 2.070860095362e-01 2.111999051677e-01 2.154934892926e-01 2.199602427485e-01 2.245890435676e-01 2.293734587919e-01 2.343043155173e-01 2.393725717548e-01 2.445731856711e-01 2.498960008493e-01 2.553378830141e-01 2.608893051904e-01 2.665434586127e-01 2.722973909993e-01 2.781415376981e-01 2.840728635148e-01 2.900858505660e-01 2.961738547385e-01 3.023350829457e-01 3.085625450974e-01 3.148535832195e-01 3.212032205665e-01 3.276064986231e-01 3.340604255919e-01 3.405633247608e-01 3.471093351204e-01 3.536948169520e-01 3.603191332386e-01 3.669757867302e-01 3.736638823077e-01 3.803805444241e-01 3.871225896471e-01 3.938880815530e-01 4.006717054784e-01 4.074751121507e-01 4.142923539460e-01 4.211235078384e-01 4.279643740630e-01 4.348125285419e-01 4.416675523528e-01 4.485256080389e-01 4.553859559809e-01 4.622441460101e-01 4.691006991716e-01 4.759523780619e-01 4.827970950488e-01 4.896317084834e-01 4.964557082458e-01 5.032683188211e-01 5.100661905345e-01 5.168470370607e-01 5.236086178961e-01 5.303508482808e-01 5.370721283654e-01 5.437669268515e-01 5.504383328354e-01 5.570814848503e-01 5.636966540086e-01 5.702796604745e-01 5.768297132206e-01 5.833468563151e-01 5.898245899451e-01 5.962683493593e-01 6.026698570284e-01 6.090321162993e-01 6.153493785945e-01 6.216226455084e-01 6.278506507438e-01 6.340288458405e-01 6.401608858606e-01 6.462377525230e-01 6.522658462063e-01 6.582368161078e-01 6.641539074574e-01 6.700123454817e-01 6.758127232639e-01 6.815530725261e-01 6.872282454116e-01 6.928456273278e-01 6.983915156497e-01 7.038741053353e-01 7.092881354983e-01 7.146311796360e-01 7.199045205117e-01 7.251043570376e-01 7.302325580992e-01 7.352824178374e-01 7.402578396924e-01 7.451525068895e-01 7.499685859850e-01 7.547059928846e-01 7.593581149022e-01 7.639278673423e-01 7.684128023365e-01 7.728126578432e-01 7.771229998188e-01 7.813455801171e-01 7.854782381930e-01 7.895174258628e-01 7.934685639495e-01 7.973222479039e-01 8.010838379065e-01 8.047479787642e-01 8.083157896310e-01 8.117866290595e-01 8.151569579141e-01 8.184317141687e-01 8.216024616504e-01 8.246727090894e-01 8.276397532548e-01 8.305049243604e-01 8.332675325514e-01 8.359230667274e-01 8.384765904911e-01 8.409212170547e-01 8.432614647930e-01 8.454934027721e-01 8.476204082353e-01 8.496403084971e-01 8.515513396048e-01 8.533574282774e-01 8.550518813593e-01 8.566412556391e-01 8.581219277364e-01 8.594963565302e-01 8.607628175664e-01 8.619218133956e-01 8.629764979546e-01 8.639227565921e-01 8.647672762579e-01 8.655042699864e-01 8.661406825262e-01 8.666738503541e-01 8.671038671744e-01 8.674364635291e-01 8.676689954110e-01 8.678058176885e-01 8.678455536877e-01 8.677943298637e-01 8.676501103683e-01 8.674175141636e-01 8.670971266983e-01 8.666928169332e-01 8.662067875704e-01 8.656417143349e-01 8.650007870292e-01 8.642877301715e-01 8.635051211555e-01 8.626557792909e-01 8.617459542744e-01 8.607762468490e-01 8.597534524335e-01 8.586801216560e-01 8.575629111385e-01 8.564038855270e-01 8.552097480694e-01 8.539884809291e-01 8.527376394059e-01 8.514724508877e-01 8.501894904362e-01 8.489019969872e-01 8.476115447531e-01 8.463270801175e-01 8.450558885699e-01 8.437993812951e-01 8.425724125504e-01 8.413733776471e-01 8.402197273032e-01 8.391088750679e-01 8.380551983061e-01 8.370632005242e-01 8.361393817829e-01 8.352991185135e-01 8.345367494057e-01 8.338768922490e-01 8.333105238726e-01 8.328604020739e-01 8.325234712376e-01 8.323126294053e-01 8.322382741705e-01 8.322981514181e-01 8.325126823163e-01 8.328751889113e-01 8.334072230541e-01 8.341027632572e-01 8.349731889499e-01 8.360285832878e-01 8.372655405820e-01 8.386992205208e-01 8.403239234379e-01 8.421556615690e-01 8.441867640778e-01 8.464272532958e-01 8.488772676670e-01 8.515411975111e-01 8.544184103270e-01 8.575090388983e-01 8.608157478852e-01 8.643331916789e-01 8.680685548143e-01 8.720083771810e-01 8.761612731864e-01 8.805167989055e-01 8.850724966527e-01 8.898268785846e-01 8.947672215803e-01 8.998974182398e-01 9.052008186511e-01 9.106792448272e-01 9.163162747123e-01 9.221097804663e-01 9.280496125321e-01 9.341215418126e-01 9.403221887011e-01 9.466341896545e-01 9.530538695726e-01 9.595615717126e-01 9.661529445931e-01 9.728138092883e-01 9.795253573546e-01 9.862847989402e-01 9.930705039031e-01 9.998747181742e-01 1.006681443064e+00 1.013476073910e+00 1.020248183744e+00 1.026978086884e+00 1.033658845970e+00 1.040271722747e+00 1.046802322063e+00 1.053239644612e+00 1.059567790810e+00 1.065773175306e+00 1.071841929606e+00 1.077759278494e+00 1.083513625757e+00 1.089093567142e+00 1.094480081655e+00 1.099665981947e+00 1.104637321525e+00 1.109378812424e+00 1.113886056985e+00 1.118139362246e+00 1.122136310269e+00 1.125859611351e+00 1.129302961517e+00 1.132459929780e+00 1.135314899693e+00 1.137869064140e+00 1.140105315347e+00 1.142027943530e+00 1.143623356927e+00 1.144889264050e+00 1.145824035314e+00 1.146419315456e+00 1.146682167700e+00 1.146601708624e+00 1.146187013045e+00 1.145432023902e+00 1.144343693034e+00 1.142926057605e+00 1.141177860824e+00 1.139115681411e+00 1.136736659401e+00 1.134057912078e+00 1.131083794927e+00 1.127830055354e+00 1.124308336135e+00 1.120530871185e+00 1.116520743788e+00 1.112289691208e+00 1.107860260729e+00 1.103250896817e+00 1.098486517378e+00 1.093590178089e+00 1.088587873263e+00 1.083505224962e+00 1.078371134478e+00 1.073218706760e+00 1.068072545483e+00 1.062971177176e+00 1.057942876881e+00 1.053022607573e+00 1.048248236260e+00 1.043649051016e+00 1.039264539093e+00 1.035129470010e+00 1.031273829233e+00 1.027738582742e+00 1.024552071090e+00 1.021747963708e+00 1.019360162967e+00 1.017408704240e+00 1.015931437951e+00 1.014942101346e+00 1.014470299515e+00 1.014528305545e+00 1.015132086620e+00 1.016298203651e+00 1.018027237380e+00 1.020326794067e+00 1.023198080912e+00 1.026635071371e+00 1.030629862643e+00 1.035172396177e+00 1.040246640568e+00 1.045834281435e+00 1.051912229099e+00 1.058455001722e+00 1.065437632841e+00 1.072823877654e+00 1.080588420597e+00 1.088688179554e+00 1.097094958346e+00 1.105763570480e+00 1.114659896894e+00 1.123745917751e+00 1.132973707755e+00 1.142317015886e+00 1.151720875854e+00 1.161158616844e+00 1.170581501949e+00 1.179957456223e+00 1.189248006841e+00 1.198413159854e+00 1.207426124078e+00 1.216242461676e+00 1.224841816146e+00 1.233183595070e+00 1.241245272352e+00 1.249000172205e+00 1.256415619831e+00 1.263477806348e+00 1.270161297599e+00 1.276441914559e+00 1.282308968683e+00 1.287740787320e+00 1.292727438662e+00 1.297256787114e+00 1.301310890350e+00 1.304894187088e+00 1.307989855854e+00 1.310597716338e+00 1.312716683569e+00 1.314340529835e+00 1.315478218262e+00 1.316125005011e+00 1.316293204765e+00 1.315984820507e+00 1.315211034075e+00 1.313984696151e+00 1.312316978786e+00 1.310223851349e+00 1.307723632319e+00 1.304835527543e+00 1.301579588833e+00 1.297986052916e+00 1.294072244704e+00 1.289874643377e+00 1.285422367504e+00 1.280746074029e+00 1.275885414850e+00 1.270872967959e+00 1.265755025158e+00 1.260566480885e+00 1.255356905292e+00 1.250164917837e+00 1.245041220027e+00 1.240033008796e+00 1.235178053450e+00 1.230537327762e+00 1.226141022981e+00 1.222046953180e+00 1.218288740142e+00 1.214908250700e+00 1.211943325351e+00 1.209419329767e+00 1.207370166640e+00 1.205809436518e+00 1.204761350601e+00 1.204223815491e+00 1.204207224141e+00 1.204701221346e+00 1.205690899419e+00 1.207161067315e+00 1.209079425085e+00 1.211417963802e+00 1.214127236795e+00 1.217173482231e+00 1.220493398459e+00 1.224044823401e+00 1.227767032658e+00 1.231601835913e+00 1.235495960293e+00 1.239387369548e+00 1.243227436501e+00 1.246960777555e+00 1.250550322125e+00 1.253945897895e+00 1.257123011841e+00 1.260053578879e+00 1.262714431233e+00 1.265109575214e+00 1.267224923400e+00 1.269077567003e+00 1.270683682866e+00 1.272068052409e+00 1.273262352324e+00 1.274305465173e+00 1.275247495938e+00 1.276125590308e+00 1.276997150353e+00 1.277907118581e+00 1.278907640395e+00 1.280037871465e+00 1.281337099699e+00 1.282838353742e+00 1.284554391066e+00 1.286507387687e+00 1.288682921508e+00 1.291073442215e+00 1.293653345728e+00 1.296378118389e+00 1.299209901414e+00 1.302073470645e+00 1.304920222165e+00 1.307663902400e+00 1.310238155611e+00 1.312570606753e+00 1.314579565857e+00 1.316216175069e+00 1.317408743106e+00 1.318129244334e+00 1.318335194336e+00 1.318019291172e+00 1.317190363202e+00 1.315862599403e+00 1.314090007073e+00 1.311922136022e+00 1.309445996211e+00 1.306752274857e+00 1.303942834636e+00 1.301138608471e+00 1.298451395032e+00 1.296005245184e+00 1.293907916027e+00 1.292256718367e+00 1.291142892388e+00 1.290619793994e+00 1.290729983749e+00 1.291479636994e+00 1.292840239955e+00 1.294769237539e+00 1.297170490562e+00 1.299941233851e+00 1.302945288169e+00 1.306022795603e+00 1.309020469510e+00 1.311742060780e+00 1.314032185408e+00 1.315704434373e+00 1.316596087263e+00 1.316575351017e+00 1.315488898551e+00 1.313255174939e+00 1.309772654571e+00 1.304994482705e+00 1.298894720833e+00 1.291449579515e+00 1.282706233432e+00 1.272673777411e+00 1.261431015390e+00 1.249040854274e+00 1.235575376869e+00 1.221146506488e+00 1.205808254877e+00 1.189678387992e+00 1.172826228047e+00 1.155328105670e+00 1.137276572944e+00 1.118714551300e+00 1.099745140497e+00 1.080419718846e+00 1.060836665364e+00 1.041104347019e+00 1.021337089299e+00 1.001721152918e+00 9.824256830800e-01 9.637138715991e-01 9.458503579543e-01 9.291487913435e-01 9.139510929900e-01 9.005856233946e-01 8.893917560865e-01 8.806278997280e-01 8.745193877015e-01 8.711487245052e-01 8.705098035652e-01 8.724528893573e-01 8.766937432078e-01 8.828708180549e-01 8.904982521370e-01 8.990988526128e-01 9.081475727079e-01 9.171930624703e-01 9.258396554144e-01 9.337863981414e-01 9.408894193585e-01 9.470725902451e-01 9.524369717098e-01 9.571353400824e-01 9.614119019139e-01 9.655164253844e-01 9.683069078543e-01 9.704578878550e-01 9.723862988053e-01 9.745447033041e-01 9.772981061821e-01 9.807368879929e-01 9.846117964421e-01 9.883887244335e-01 9.913552060996e-01 9.927780489859e-01 9.921112672296e-01 9.891407743201e-01 9.840127130406e-01 9.772249908476e-01 9.695281294162e-01 9.617436581149e-01 9.546106863820e-01 9.486674771411e-01 9.441626795724e-01 9.410886363470e-01 9.392815261847e-01 9.385083395929e-01 9.385190297323e-01 9.390791262789e-01 9.399129845285e-01 9.406094771527e-01 9.405879660911e-01 9.391649809560e-01 9.356869352451e-01 9.257093299080e-01 8.929349172059e-01 8.334979661319e-01 7.642591546344e-01 7.086589488473e-01 6.897586779927e-01 7.156878464174e-01 7.726034328923e-01 8.357148670324e-01 8.827611293326e-01 8.996295244738e-01 8.812384386656e-01 8.317137880379e-01 7.648940671288e-01 7.042110613811e-01 6.775756448467e-01 7.015711783679e-01 7.673589788267e-01 8.486835467525e-01 9.192996195383e-01 9.611567992110e-01 9.658602121118e-01 9.345991100496e-01 8.781557103412e-01 8.165592930112e-01 7.753808713115e-01 7.747313771469e-01 8.150324179836e-01 8.765360608246e-01 9.331777925744e-01 9.642116277554e-01 9.585579193364e-01 9.158464636056e-01 8.472623862421e-01 7.761557107355e-01 7.349526499250e-01 7.497639580780e-01 8.189270761277e-01 9.148910363066e-01 1.005426542765e+00 1.066362101161e+00 1.083892018882e+00 1.054266583728e+00 9.835091600955e-01 8.880270436842e-01 7.953187188722e-01 7.407201650315e-01 7.507371284167e-01 8.206470389298e-01 9.199663224087e-01 1.016363293289e+00 1.087334596694e+00 1.120635603885e+00 1.112585109378e+00 1.066755596811e+00 9.932807998237e-01 9.085511288063e-01 8.341436115209e-01 7.925851235193e-01 7.972497623511e-01 8.434930119172e-01 9.123700811868e-01 9.822558205799e-01 1.036185542301e+00 1.063688506699e+00 1.060756788874e+00 1.029578879145e+00 9.786602682141e-01 9.225150475249e-01 8.797701416212e-01 8.673539787684e-01 8.917102020952e-01 9.445209157909e-01 1.007946580356e+00 1.063399904364e+00 1.096893622532e+00 1.101037951690e+00 1.075282065523e+00 1.025717186717e+00 9.643127464394e-01 9.070108518940e-01 8.696588456820e-01 8.615389626515e-01 8.807464619854e-01 9.166192854619e-01
 5.667155161757e-01 5.674303225865e-01 5.681972223910e-01 5.690473930318e-01 5.699716582628e-01 5.709166619180e-01 5.718162859553e-01 5.726329200625e-01 5.733835980811e-01 5.741126589071e-01 5.748613559243e-01 5.756528268113e-01 5.764943710975e-01 5.773655402087e-01 5.782282510541e-01 5.790463399437e-01 5.798150859609e-01 5.805568954706e-01 5.812994662306e-01 5.820525063875e-01 5.828126324738e-01 5.835660056166e-01 5.843068970694e-01 5.850414859734e-01 5.857833970520e-01 5.865352265202e-01 5.872750290195e-01 5.879619341818e-01 5.885747815787e-01 5.891411924103e-01 5.897244917541e-01 5.903824517706e-01 5.911273453892e-01 5.919118421507e-01 5.926572065767e-01 5.933021120047e-01 5.938435775678e-01 5.943535423056e-01 5.949348450327e-01 5.956518662255e-01 5.964935044289e-01 5.973684425262e-01 5.981748103661e-01 5.988637061839e-01 5.994689708500e-01 6.000847127875e-01 6.007884379551e-01 6.015900102152e-01 6.024311349717e-01 6.032363085235e-01 6.039743476475e-01 6.046654219337e-01 6.053460664198e-01 6.060274424834e-01 6.066881649294e-01 6.073054873271e-01 6.078920536793e-01 6.085009160900e-01 6.091746477756e-01 6.099012352021e-01 6.106160951944e-01 6.112461349697e-01 6.117793515878e-01 6.122745577433e-01 6.128247341408e-01 6.134858443486e-01 6.142348836834e-01 6.149980858081e-01 6.157082967921e-01 6.163498321198e-01 6.169523753667e-01 6.175529451553e-01 6.181696612617e-01 6.187985972273e-01 6.194350251674e-01 6.200880623528e-01 6.207628734547e-01 6.214466122923e-01 6.220949549677e-01 6.226679037566e-01 6.231662601728e-01 6.236464454061e-01 6.241842146077e-01 6.248198974796e-01 6.255261961148e-01 6.262291363016e-01 6.268615916115e-01 6.274141434299e-01 6.279337180289e-01 6.284801011810e-01 6.290762205062e-01 6.297025715633e-01 6.303272284167e-01 6.309405230561e-01 6.315475735126e-01 6.321570079206e-01 6.327463420424e-01 6.332837499403e-01 6.337571434555e-01 6.342036400170e-01 6.346943095237e-01 6.352744271861e-01 6.359270674102e-01 6.365783053684e-01 6.371544032918e-01 6.376336776584e-01 6.380600741169e-01 6.385098808179e-01 6.390328665896e-01 6.396240069564e-01 6.402360059589e-01 6.408197279350e-01 6.413540206629e-01 6.418425599000e-01 6.423125915186e-01 6.427852081364e-01 6.432679832232e-01 6.437603465147e-01 6.442584815165e-01 6.447701802375e-01 6.452963616533e-01 6.458332404923e-01 6.463623526740e-01 6.468538308870e-01 6.472936830892e-01 6.476906129168e-01 6.480865159172e-01 6.485331051841e-01 6.490527092528e-01 6.496235166966e-01 6.501823280069e-01 6.506650139280e-01 6.510432652359e-01 6.513530429183e-01 6.516677874511e-01 6.520604643806e-01 6.525566934156e-01 6.531210885937e-01 6.536726674140e-01 6.541316904223e-01 6.544725806024e-01 6.547336612712e-01 6.550033444497e-01 6.553606125165e-01 6.558342343476e-01 6.563813375749e-01 6.569131860491e-01 6.573549541486e-01 6.576876634050e-01 6.579544873827e-01 6.582298285505e-01 6.585785099125e-01 6.590156892299e-01 6.595030891736e-01 6.599762444208e-01 6.603853147403e-01 6.607153630163e-01 6.609954193588e-01 6.612713109791e-01 6.615858626856e-01 6.619519949180e-01 6.623502831620e-01 6.627485478920e-01 6.631149119906e-01 6.634376132544e-01 6.637222864479e-01 6.639913712110e-01 6.642674679335e-01 6.645661906134e-01 6.648889460056e-01 6.652263225500e-01 6.655581928138e-01 6.658702223205e-01 6.661559679785e-01 6.664170787205e-01 6.666695800236e-01 6.669294958088e-01 6.672066425105e-01 6.674993052037e-01 6.677946786235e-01 6.680803318304e-01 6.683434699244e-01 6.685856796778e-01 6.688174562923e-01 6.690480048904e-01 6.692847750553e-01 6.695244667149e-01 6.697594206649e-01 6.699855337611e-01 6.702018234545e-01 6.704139591125e-01 6.706221079223e-01 6.708221728782e-01 6.710141418856e-01 6.711973526468e-01 6.713788795504e-01 6.715629041205e-01 6.717519122227e-01 6.719410901107e-01 6.721207328873e-01 6.722892580280e-01 6.724484009750e-01 6.726035120878e-01 6.727586767331e-01 6.729154316223e-01 6.730670739560e-01 6.732078117590e-01 6.733386304963e-01 6.734617566432e-01 6.735830382543e-01 6.737005369696e-01 6.738167462241e-01 6.739244911462e-01 6.740221593362e-01 6.741134797376e-01 6.741977918058e-01 6.742808777487e-01 6.743606943894e-01 6.744372442679e-01 6.745085811314e-01 6.745747255051e-01 6.746349179270e-01 6.746894521954e-01 6.747358317959e-01 6.747760099314e-01 6.748117977264e-01 6.748428438451e-01 6.748714823611e-01 6.748970980737e-01 6.749143301707e-01 6.749220079477e-01 6.749217947096e-01 6.749152095704e-01 6.749036917577e-01 6.748926742247e-01 6.748788437547e-01 6.748579155940e-01 6.748311156847e-01 6.747971308524e-01 6.747544587811e-01 6.747080448806e-01 6.746574307331e-01 6.746036166703e-01 6.745434054343e-01 6.744786695029e-01 6.744089936421e-01 6.743306572505e-01 6.742458787231e-01 6.741545568475e-01 6.740574231087e-01 6.739575371199e-01 6.738568390404e-01 6.737495202960e-01 6.736343157163e-01 6.735116412055e-01 6.733817033623e-01 6.732481890552e-01 6.731144679145e-01 6.729784003593e-01 6.728331734940e-01 6.726793013834e-01 6.725181797672e-01 6.723487241053e-01 6.721761694582e-01 6.719995838411e-01 6.718181181477e-01 6.716290480655e-01 6.714329408685e-01 6.712277772005e-01 6.710163767392e-01 6.708010938076e-01 6.705802832339e-01 6.703530950511e-01 6.701211986970e-01 6.698818516712e-01 6.696344996835e-01 6.693815770040e-01 6.691226572999e-01 6.688593228445e-01 6.685901145643e-01 6.683151020519e-01 6.680331277742e-01 6.677433802186e-01 6.674483131155e-01 6.671501414833e-01 6.668499521464e-01 6.665427937619e-01 6.662295720446e-01 6.659061165387e-01 6.655753480936e-01 6.652418007369e-01 6.649056838479e-01 6.645657128649e-01 6.642208180721e-01 6.638640723665e-01 6.634960775300e-01 6.631206344687e-01 6.627408958223e-01 6.623591824234e-01 6.619745495833e-01 6.615794577064e-01 6.611750617124e-01 6.607613242437e-01 6.603385202035e-01 6.599125198379e-01 6.594830597102e-01 6.590510003775e-01 6.586114688858e-01 6.581632482822e-01 6.577054511045e-01 6.572420001268e-01 6.567743370648e-01 6.563041867653e-01 6.558292014061e-01 6.553478355471e-01 6.548604640580e-01 6.543635417553e-01 6.538614815783e-01 6.533549269966e-01 6.528428465608e-01 6.523267214951e-01 6.518033445616e-01 6.512729823008e-01 6.507350272294e-01 6.501923770352e-01 6.496440506883e-01 6.490903581424e-01 6.485304668710e-01 6.479620365743e-01 6.473850548605e-01 6.468042492060e-01 6.462172967047e-01 6.456264863907e-01 6.450290706040e-01 6.444246719441e-01 6.438120656364e-01 6.431943493355e-01 6.425715856682e-01 6.419462837968e-01 6.413146427179e-01 6.406782738699e-01 6.400332988223e-01 6.393815890980e-01 6.387258818518e-01 6.380652218270e-01 6.373998866880e-01 6.367267441998e-01 6.360492656628e-01 6.353648979405e-01 6.346737285664e-01 6.339782346689e-01 6.332758319856e-01 6.325681521129e-01 6.318551539003e-01 6.311372225758e-01 6.304141874494e-01 6.296858579344e-01 6.289521698422e-01 6.282114569008e-01 6.274657848195e-01 6.267149133833e-01 6.259611350831e-01 6.252008793788e-01 6.244353010868e-01 6.236624337906e-01 6.228825888252e-01 6.221001855863e-01 6.213105043441e-01 6.205181990277e-01 6.197213930916e-01 6.189173809826e-01 6.181073378626e-01 6.172929133952e-01 6.164735866245e-01 6.156507691183e-01 6.148241433995e-01 6.139910931993e-01 6.131536756977e-01 6.123116414402e-01 6.114647724227e-01 6.106123522107e-01 6.097554212024e-01 6.088964035479e-01 6.080318057664e-01 6.071630563786e-01 6.062903079730e-01 6.054125206197e-01 6.045302091533e-01 6.036437859857e-01 6.027540952438e-01 6.018608394114e-01 6.009636069628e-01 6.000624383506e-01 5.991566553064e-01 5.982471620241e-01 5.973338404413e-01 5.964164006167e-01 5.954959851410e-01 5.945718653756e-01 5.936444345443e-01 5.927132260985e-01 5.917788456130e-01 5.908408010419e-01 5.898999178332e-01 5.889557398345e-01 5.880085959070e-01 5.870584961150e-01 5.861060769068e-01 5.851505232885e-01 5.841920929380e-01 5.832318688105e-01 5.822682175592e-01 5.813020358803e-01 5.803346161834e-01 5.793634215644e-01 5.783912428678e-01 5.774167862139e-01 5.764394962448e-01 5.754599347912e-01 5.744794086257e-01 5.734970411516e-01 5.725132215609e-01 5.715275359374e-01 5.705390168179e-01 5.695510993744e-01 5.685610132372e-01 5.675695671943e-01 5.665780295219e-01 5.655854454677e-01 5.645917889053e-01 5.635968314024e-01 5.626014035866e-01 5.616063249125e-01 5.606111279942e-01 5.596142882944e-01 5.586187159720e-01 5.576219794758e-01 5.566258012985e-01 5.556296093090e-01 5.546325902243e-01 5.536383817916e-01 5.526432984484e-01 5.516493704724e-01 5.506556344369e-01 5.496623773056e-01 5.486728954708e-01 5.476812079080e-01 5.466927640282e-01 5.457046869712e-01 5.447184985805e-01 5.437341791680e-01 5.427515963363e-01 5.417703417061e-01 5.407911989117e-01 5.398156566361e-01 5.388417848586e-01 5.378697924151e-01 5.369009898887e-01 5.359351280351e-01 5.349721538748e-01 5.340120220563e-01 5.330552440913e-01 5.321021868766e-01 5.311531000583e-01 5.302062776853e-01 5.292643113375e-01 5.283253448583e-01 5.273923298101e-01 5.264621004356e-01 5.255367628326e-01 5.246154345481e-01 5.236987575472e-01 5.227878562952e-01 5.218820723035e-01 5.209805035483e-01 5.200840321248e-01 5.191941753282e-01 5.183087999573e-01 5.174306840140e-01 5.165574659176e-01 5.156918022491e-01 5.148313984464e-01 5.139758745188e-01 5.131293957849e-01 5.122885837897e-01 5.114550270065e-01 5.106276125949e-01 5.098088196628e-01 5.089971039881e-01 5.081924630844e-01 5.073956440054e-01 5.066077090936e-01 5.058264407989e-01 5.050538904019e-01 5.042901205290e-01 5.035342944977e-01 5.027875881990e-01 5.020502263219e-01 5.013208072398e-01 5.006008872433e-01 4.998896754064e-01 4.991876404721e-01 4.984963746821e-01 4.978147438690e-01 4.971414602874e-01 4.964800261642e-01 4.958275141297e-01 4.951861946139e-01 4.945551040901e-01 4.939347288998e-01 4.933253366557e-01 4.927257785418e-01 4.921377081149e-01 4.915615468175e-01 4.909960986188e-01 4.904418445882e-01 4.898997374451e-01 4.893679808422e-01 4.888500880828e-01 4.883436215633e-01 4.878481263434e-01 4.873654693483e-01 4.868951203531e-01 4.864365214023e-01 4.859908268027e-01 4.855575479817e-01 4.851378560334e-01 4.847292753530e-01 4.843351006008e-01 4.839537252977e-01 4.835840166072e-01 4.832292188665e-01 4.828876142533e-01 4.825586351496e-01 4.822432700173e-01 4.819408471428e-01 4.816528586223e-01 4.813772364314e-01 4.811167806412e-01 4.808697981092e-01 4.806362363497e-01 4.804168152795e-01 4.802104045189e-01 4.800183113811e-01 4.798408053739e-01 4.796775457387e-01 4.795262561383e-01 4.793910465464e-01 4.792692643372e-01 4.791622879978e-01 4.790670144051e-01 4.789873370017e-01 4.789211520303e-01 4.788693308602e-01 4.788319167958e-01 4.788076501552e-01 4.787977625048e-01 4.788025291531e-01 4.788190798013e-01 4.788506770495e-01 4.788962566748e-01 4.789551461800e-01 4.790283570858e-01 4.791157234449e-01 4.792155984567e-01 4.793289448952e-01 4.794559326436e-01 4.795963743442e-01 4.797507597613e-01 4.799173248777e-01 4.800962107872e-01 4.802892965827e-01 4.804940049529e-01 4.807121106969e-01 4.809427407478e-01 4.811860183226e-01 4.814413265469e-01 4.817091791941e-01 4.819887831229e-01 4.822802843247e-01 4.825839619776e-01 4.828988865305e-01 4.832248419010e-01 4.835626090699e-01 4.839110775742e-01 4.842705397736e-01 4.846399925504e-01 4.850206312782e-01 4.854116323548e-01 4.858129139435e-01 4.862238371147e-01 4.866436322464e-01 4.870735930450e-01 4.875121450981e-01 4.879599569646e-01 4.884170687989e-01 4.888823165346e-01 4.893564189736e-01 4.898377772113e-01 4.903265270755e-01 4.908241146333e-01 4.913281800345e-01 4.918387408319e-01 4.923559231816e-01 4.928813217312e-01 4.934114459298e-01 4.939475652226e-01 4.944897528323e-01 4.950373082106e-01 4.955889727952e-01 4.961474263205e-01 4.967082327460e-01 4.972737762312e-01 4.978437586549e-01 4.984163807604e-01 4.989934916192e-01 4.995723990162e-01 5.001538715697e-01 5.007381063729e-01 5.013229811805e-01 5.019107781931e-01 5.024997470742e-01 5.030898616563e-01 5.036796599327e-01 5.042701754406e-01 5.048605611371e-01 5.054507379816e-01 5.060389573344e-01 5.066276345316e-01 5.072141284645e-01 5.077982927294e-01 5.083813432312e-01 5.089612570757e-01 5.095377854142e-01 5.101118309881e-01 5.106818823642e-01 5.112477198432e-01 5.118096890885e-01 5.123670390257e-01 5.129184294805e-01 5.134652173762e-01 5.140055460113e-01 5.145399143454e-01 5.150673216601e-01 5.155874749407e-01 5.161019885223e-01 5.166061939787e-01 5.171038678727e-01 5.175927885060e-01 5.180723404235e-01 5.185428181322e-01 5.190037498801e-01 5.194547940656e-01 5.198949132118e-01 5.203238656222e-01 5.207426394876e-01 5.211490070213e-01 5.215433657501e-01 5.219264303562e-01 5.222945067296e-01 5.226508039489e-01 5.229926810539e-01 5.233218837452e-01 5.236363124701e-01 5.239355342262e-01 5.242202636405e-01 5.244875511333e-01 5.247414834996e-01 5.249776219657e-01 5.251966506063e-01 5.253993295306e-01 5.255840870230e-01 5.257518566339e-01 5.258991921007e-01 5.260298725878e-01 5.261405605880e-01 5.262322411583e-01 5.263033462519e-01 5.263537573512e-01 5.263846326385e-01 5.263936906885e-01 5.263820869978e-01 5.263484888837e-01 5.262926481470e-01 5.262131702192e-01 5.261117507234e-01 5.259866624928e-01 5.258367279454e-01 5.256649373982e-01 5.254663487063e-01 5.252434043690e-01 5.249962305099e-01 5.247229083179e-01 5.244231263880e-01 5.240967579754e-01 5.237447710562e-01 5.233646469987e-01 5.229580752981e-01 5.225221243576e-01 5.220583002224e-01 5.215665795424e-01 5.210456386304e-01 5.204956655853e-01 5.199153588971e-01 5.193055077551e-01 5.186637785475e-01 5.179930119730e-01 5.172911387210e-01 5.165579736785e-01 5.157920044473e-01 5.149947407891e-01 5.141648212087e-01 5.133025389864e-01 5.124062457589e-01 5.114768672744e-01 5.105144910440e-01 5.095172705971e-01 5.084863108467e-01 5.074205720217e-01 5.063188960254e-01 5.051835405840e-01 5.040119891278e-01 5.028036883413e-01 5.015590040327e-01 5.002797154199e-01 4.989628050216e-01 4.976081568118e-01 4.962183693671e-01 4.947894971910e-01 4.933229149154e-01 4.918186046225e-01 4.902771872438e-01 4.886953158138e-01 4.870754599619e-01 4.854173197997e-01 4.837183692530e-01 4.819822423496e-01 4.802042828423e-01 4.783876146667e-01 4.765317676858e-01 4.746334621907e-01 4.726970004428e-01 4.707187597786e-01 4.687000895396e-01 4.666410808582e-01 4.645413369208e-01 4.623995607399e-01 4.602172839983e-01 4.579938978230e-01 4.557276390099e-01 4.534201779804e-01 4.510717435089e-01 4.486817118048e-01 4.462495009664e-01 4.437749270145e-01 4.412589384695e-01 4.386998356872e-01 4.361006208082e-01 4.334582953453e-01 4.307738213674e-01 4.280484314131e-01 4.252801968136e-01 4.224702475200e-01 4.196191973094e-01 4.167261656425e-01 4.137920694288e-01 4.108167941132e-01 4.077988457970e-01 4.047388786619e-01 4.016394712406e-01 3.984998470538e-01 3.953182684706e-01 3.920971697297e-01 3.888355567661e-01 3.855346524962e-01 3.821924246327e-01 3.788123380621e-01 3.753936463634e-01 3.719361831366e-01 3.684414145818e-01 3.649090014264e-01 3.613398372501e-01 3.577344088823e-01 3.540926420166e-01 3.504156337015e-01 3.467046761784e-01 3.429597182946e-01 3.391815682634e-01 3.353710393895e-01 3.315288264755e-01 3.276563966789e-01 3.237539584053e-01 3.198246833630e-01 3.158673075068e-01 3.118827702256e-01 3.078765093794e-01 3.038447749304e-01 2.997925708416e-01 2.957200196326e-01 2.916283724967e-01 2.875205477474e-01 2.833975260427e-01 2.792634188667e-01 2.751175018843e-01 2.709643229890e-01 2.668050772905e-01 2.626429939915e-01 2.584823023872e-01 2.543246269564e-01 2.501733270790e-01 2.460320410992e-01 2.419066784260e-01 2.377982416844e-01 2.337144131015e-01 2.296573920109e-01 2.256334212444e-01 2.216483796485e-01 2.177068559801e-01 2.138167298814e-01 2.099831324069e-01 2.062138464283e-01 2.025183710216e-01 1.989006936282e-01 1.953747524377e-01 1.919441450936e-01 1.886229872548e-01 1.854193843551e-01 1.823441903019e-01 1.794090846839e-01 1.766239148182e-01 1.740037356270e-01 1.715579356273e-01 1.692994781611e-01 1.672400939982e-01 1.653926484249e-01 1.637685966427e-01 1.623795325360e-01 1.612353904491e-01 1.603461801748e-01 1.597201635207e-01 1.593666291068e-01 1.592894239422e-01 1.594950032065e-01 1.599848101743e-01 1.607622780040e-01 1.618263394798e-01 1.631756278145e-01 1.648053941830e-01 1.667122206529e-01 1.688910891613e-01 1.713326773359e-01 1.740299056309e-01 1.769741285178e-01 1.801556627798e-01 1.835658698719e-01 1.871935144458e-01 1.910297354778e-01 1.950616881943e-01 1.992829020168e-01 2.036815750586e-01 2.082488320753e-01 2.129741445555e-01 2.178511174452e-01 2.228681438032e-01 2.280190845600e-01 2.332954806778e-01 2.386888048347e-01 2.441956495817e-01 2.498036810311e-01 2.555104558061e-01 2.613080574609e-01 2.671913293149e-01 2.731554486080e-01 2.791935904326e-01 2.853033223137e-01 2.914783688805e-01 2.977141477003e-01 3.040082677921e-01 3.103535069852e-01 3.167497059833e-01 3.231897881540e-01 3.296735737736e-01 3.361953729179e-01 3.427531995698e-01 3.493428746722e-01 3.559631865334e-01 3.626091160045e-01 3.692783380056e-01 3.759700422283e-01 3.826808743075e-01 3.894073567455e-01 3.961468710638e-01 4.028979119779e-01 4.096589583325e-01 4.164263026054e-01 4.231999471116e-01 4.299754688106e-01 4.367503637327e-01 4.435259669395e-01 4.502965665567e-01 4.570630749676e-01 4.638212975579e-01 4.705703359475e-01 4.773087711772e-01 4.840322388428e-01 4.907424315097e-01 4.974349731557e-01 5.041107719711e-01 5.107640344492e-01 5.173957558276e-01 5.240033100627e-01 5.305867255478e-01 5.371418350804e-01 5.436680733566e-01 5.501648444370e-01 5.566275753279e-01 5.630585593561e-01 5.694508800342e-01 5.758086840843e-01 5.821271612518e-01 5.884038762243e-01 5.946408744856e-01 6.008311961555e-01 6.069781455105e-01 6.130771375758e-01 6.191290695264e-01 6.251289971096e-01 6.310784484896e-01 6.369764831423e-01 6.428164284339e-01 6.486040392944e-01 6.543299581552e-01 6.600009475791e-01 6.656084680701e-01 6.711557260341e-01 6.766393366476e-01 6.820578104980e-01 6.874097206763e-01 6.926915494549e-01 6.979095399123e-01 7.030517314552e-01 7.081250880160e-01 7.131243834023e-01 7.180473921200e-01 7.228969473346e-01 7.276660752036e-01 7.323599481342e-01 7.369695702833e-01 7.415026608160e-01 7.459506753215e-01 7.503154039142e-01 7.545958880901e-01 7.587890069138e-01 7.628974844850e-01 7.669146889401e-01 7.708442713148e-01 7.746824487109e-01 7.784287183373e-01 7.820838905797e-01 7.856422709330e-01 7.891100082675e-01 7.924785410429e-01 7.957523919811e-01 7.989277794897e-01 8.020054136255e-01 8.049858535901e-01 8.078630151244e-01 8.106430944782e-01 8.133196521683e-01 8.158962073952e-01 8.183697124148e-01 8.207407165652e-01 8.230100862594e-01 8.251723056838e-01 8.272342711949e-01 8.291905511124e-01 8.310436272678e-01 8.327927023564e-01 8.344351193596e-01 8.359743760681e-01 8.374076157401e-01 8.387391447642e-01 8.399664545928e-01 8.410918262588e-01 8.421129696298e-01 8.430320324388e-01 8.438503591661e-01 8.445679557845e-01 8.451859233481e-01 8.457058200862e-01 8.461280145788e-01 8.464533484686e-01 8.466851747661e-01 8.468231508410e-01 8.468701861490e-01 8.468275268906e-01 8.466974238985e-01 8.464815907157e-01 8.461812681535e-01 8.458018987422e-01 8.453441859320e-01 8.448117474357e-01 8.442062948024e-01 8.435321260183e-01 8.427915281929e-01 8.419885090568e-01 8.411269108441e-01 8.402111596639e-01 8.392441510690e-01 8.382293509555e-01 8.371746337156e-01 8.360807707949e-01 8.349558738039e-01 8.338016014575e-01 8.326255646488e-01 8.314329363845e-01 8.302264912873e-01 8.290179402353e-01 8.278052850854e-01 8.266049634497e-01 8.254122507017e-01 8.242434052935e-01 8.230971764862e-01 8.219851913210e-01 8.209151622955e-01 8.198882313139e-01 8.189209541636e-01 8.180087438630e-01 8.171722536228e-01 8.164066296875e-01 8.157286384948e-01 8.151421070884e-01 8.146523934918e-01 8.142736822860e-01 8.140038115839e-01 8.138633841406e-01 8.138444091925e-01 8.139678624959e-01 8.142317665144e-01 8.146461202148e-01 8.152209474920e-01 8.159521852925e-01 8.168615037564e-01 8.179378298189e-01 8.192014638954e-01 8.206464519300e-01 8.222817681810e-01 8.241142999703e-01 8.261393490290e-01 8.283703752053e-01 8.307995994043e-01 8.334393209544e-01 8.362807203014e-01 8.393332769719e-01 8.425929161110e-01 8.460589480830e-01 8.497315845591e-01 8.536059794922e-01 8.576855386207e-01 8.619595103315e-01 8.664336939114e-01 8.710927606510e-01 8.759424106362e-01 8.809684415700e-01 8.861680925976e-01 8.915359783210e-01 8.970590058118e-01 9.027374868424e-01 9.085536830172e-01 9.145078182742e-01 9.205821212847e-01 9.267710191622e-01 9.330646874203e-01 9.394461013956e-01 9.459139585101e-01 9.524453265214e-01 9.590398611849e-01 9.656741845684e-01 9.723419757918e-01 9.790324066154e-01 9.857243075884e-01 9.924143586202e-01 9.990818453716e-01 1.005717783045e+00 1.012304588834e+00 1.018831503199e+00 1.025285637140e+00 1.031651067838e+00 1.037916355503e+00 1.044067442835e+00 1.050089691367e+00 1.055970365085e+00 1.061698297896e+00 1.067258316127e+00 1.072638615824e+00 1.077826093931e+00 1.082808348625e+00 1.087576891320e+00 1.092114151243e+00 1.096415665534e+00 1.100466832037e+00 1.104255438596e+00 1.107778710654e+00 1.111018178871e+00 1.113974345338e+00 1.116633266960e+00 1.118988180870e+00 1.121037287899e+00 1.122765523579e+00 1.124177466494e+00 1.125260195977e+00 1.126017671892e+00 1.126440602069e+00 1.126531075563e+00 1.126289803328e+00 1.125712423601e+00 1.124805096848e+00 1.123564447565e+00 1.122001457740e+00 1.120113303096e+00 1.117912332742e+00 1.115404710668e+00 1.112593353604e+00 1.109499150009e+00 1.106124911030e+00 1.102486721912e+00 1.098599635997e+00 1.094477897407e+00 1.090142623117e+00 1.085607549915e+00 1.080898510863e+00 1.076034013280e+00 1.071039144968e+00 1.065939004034e+00 1.060761457814e+00 1.055531500928e+00 1.050281187114e+00 1.045040410125e+00 1.039840802504e+00 1.034715658208e+00 1.029696094526e+00 1.024820445571e+00 1.020121337670e+00 1.015632105819e+00 1.011391953414e+00 1.007431937217e+00 1.003788661364e+00 1.000497814734e+00 9.975842309586e-01 9.950878396154e-01 9.930337375962e-01 9.914467682832e-01 9.903579016065e-01 9.897796859911e-01 9.897430828417e-01 9.902525948487e-01 9.913263007070e-01 9.929729410478e-01 9.951939513660e-01 9.979948729377e-01 1.001367143757e+00 1.005307252468e+00 1.009804333056e+00 1.014842560814e+00 1.020402967382e+00 1.026465491352e+00 1.033003629701e+00 1.039991800520e+00 1.047397713217e+00 1.055188877272e+00 1.063334232117e+00 1.071790050074e+00 1.080526105934e+00 1.089497703565e+00 1.098671604544e+00 1.108001183405e+00 1.117450295682e+00 1.126981155349e+00 1.136545526838e+00 1.146115130563e+00 1.155639685750e+00 1.165092235659e+00 1.174428913675e+00 1.183618148720e+00 1.192624605137e+00 1.201413432484e+00 1.209960670423e+00 1.218226521306e+00 1.226194749735e+00 1.233831168786e+00 1.241112904368e+00 1.248023873931e+00 1.254536204184e+00 1.260634698912e+00 1.266307525716e+00 1.271530462508e+00 1.276299271078e+00 1.280601236592e+00 1.284424896392e+00 1.287769175248e+00 1.290620896408e+00 1.292988770409e+00 1.294861294687e+00 1.296244431380e+00 1.297143432582e+00 1.297556440442e+00 1.297499527580e+00 1.296972192080e+00 1.295992810565e+00 1.294571637692e+00 1.292722901494e+00 1.290465731162e+00 1.287819389606e+00 1.284803605825e+00 1.281443097704e+00 1.277763743589e+00 1.273791343001e+00 1.269562689286e+00 1.265100515859e+00 1.260446587897e+00 1.255634283751e+00 1.250701391947e+00 1.245691058089e+00 1.240642441841e+00 1.235602094330e+00 1.230608324056e+00 1.225718194608e+00 1.220963498884e+00 1.216401258055e+00 1.212073289255e+00 1.208018871937e+00 1.204292002901e+00 1.200920666499e+00 1.197953173546e+00 1.195412745123e+00 1.193335151394e+00 1.191744421881e+00 1.190655353068e+00 1.190086145535e+00 1.190035481358e+00 1.190510507702e+00 1.191491865318e+00 1.192974865973e+00 1.194931517111e+00 1.197332212080e+00 1.200143301321e+00 1.203320320378e+00 1.206819365419e+00 1.210584034000e+00 1.214567764531e+00 1.218703042752e+00 1.222940263372e+00 1.227214647397e+00 1.231473496316e+00 1.235656391515e+00 1.239714804727e+00 1.243603662800e+00 1.247274324434e+00 1.250702414753e+00 1.253848851006e+00 1.256701128134e+00 1.259247407532e+00 1.261479415951e+00 1.263414709093e+00 1.265056723811e+00 1.266439121023e+00 1.267584687678e+00 1.268540153745e+00 1.269342141802e+00 1.270042227566e+00 1.270696345367e+00 1.271346571451e+00 1.272056255770e+00 1.272863108559e+00 1.273822122750e+00 1.274963953717e+00 1.276317490209e+00 1.277908602254e+00 1.279735247140e+00 1.281807063708e+00 1.284096257611e+00 1.286583742463e+00 1.289224949035e+00 1.291972692164e+00 1.294772362357e+00 1.297547398816e+00 1.300244333577e+00 1.302779193348e+00 1.305090916541e+00 1.307111260877e+00 1.308778570828e+00 1.310054166509e+00 1.310891121605e+00 1.311281871911e+00 1.311210026015e+00 1.310696980884e+00 1.309775031593e+00 1.308487747473e+00 1.306916170870e+00 1.305129324894e+00 1.303238633222e+00 1.301345986461e+00 1.299564333483e+00 1.298015657394e+00 1.296804770203e+00 1.296044703570e+00 1.295818607236e+00 1.296199117858e+00 1.297238739596e+00 1.298949857045e+00 1.301328315357e+00 1.304332514675e+00 1.307889335203e+00 1.311905949830e+00 1.316244777617e+00 1.320768673402e+00 1.325308949611e+00 1.329684721809e+00 1.333724985464e+00 1.337230332394e+00 1.340048190796e+00 1.341994786093e+00 1.342929709631e+00 1.342731949411e+00 1.341277144288e+00 1.338510355930e+00 1.334351982330e+00 1.328789235752e+00 1.321817165863e+00 1.313439994817e+00 1.303725385689e+00 1.292699107588e+00 1.280459492082e+00 1.267071889125e+00 1.252624218360e+00 1.237221891051e+00 1.220927016570e+00 1.203856053204e+00 1.186066053002e+00 1.167646696749e+00 1.148676539205e+00 1.129208332694e+00 1.109352735995e+00 1.089166585951e+00 1.068777573102e+00 1.048299740213e+00 1.027886253998e+00 1.007745122701e+00 9.880769209915e-01 9.691747682719e-01 9.513172046367e-01 9.348366562165e-01 9.200683137039e-01 9.073278512955e-01 8.969146163156e-01 8.890352787724e-01 8.838499600766e-01 8.813641240042e-01 8.815065290902e-01 8.840538116803e-01 8.886872972164e-01 8.950220100715e-01 9.025796844176e-01 9.109254455933e-01 9.195929973140e-01 9.282212771443e-01 9.365009427060e-01 9.442392270560e-01 9.513674991684e-01 9.578823308165e-01 9.639259932759e-01 9.696357120231e-01 9.752138658097e-01 9.808076945641e-01 9.848252100517e-01 9.881520310959e-01 9.911142560546e-01 9.940890771624e-01 9.973657232841e-01 1.000974141502e+00 1.004634483280e+00 1.007810351721e+00 1.009808917150e+00 1.009938015855e+00 1.007714367907e+00 1.002994895913e+00 9.960021915822e-01 9.873166104649e-01 9.777640559018e-01 9.682251031769e-01 9.594731769454e-01 9.520352995413e-01 9.460993015131e-01 9.415519752028e-01 9.380897066380e-01 9.353197328991e-01 9.328538828007e-01 9.303623533414e-01 9.275587016390e-01 9.241101922093e-01 9.196122327749e-01 9.135662209451e-01 9.053300170948e-01 8.941610567493e-01 8.739925730094e-01 8.286464122488e-01 7.690806965183e-01 7.149094385286e-01 6.885547935418e-01 7.030102240858e-01 7.516011678319e-01 8.132100216757e-01 8.651881902082e-01 8.910699718145e-01 8.826599138166e-01 8.405945167273e-01 7.750372951832e-01 7.064788931393e-01 6.637174645139e-01 6.712482576244e-01 7.296771842772e-01 8.152641803526e-01 8.989131943089e-01 9.585341164457e-01 9.817168914633e-01 9.655431699395e-01 9.163827682622e-01 8.499262898913e-01 7.897437386635e-01 7.608776909766e-01 7.759070589420e-01 8.251264534117e-01 8.842858508648e-01 9.293798858720e-01 9.446638809635e-01 9.246972914692e-01 8.748423527473e-01 8.114138301634e-01 7.603388561911e-01 7.488293446461e-01 7.881020295780e-01 8.640332872802e-01 9.490922268372e-01 1.017893614325e+00 1.053398505054e+00 1.047801551386e+00 1.002149028079e+00 9.263642721416e-01 8.394832402417e-01 7.687641548182e-01 7.424854736232e-01 7.729780955766e-01 8.465678384629e-01 9.357952956595e-01 1.015693263193e+00 1.069400031764e+00 1.088006366345e+00 1.069391555131e+00 1.017518872920e+00 9.423804386843e-01 8.601636677569e-01 7.927190064785e-01 7.625414898340e-01 7.812310192530e-01 8.406648637808e-01 9.192214233095e-01 9.942665239919e-01 1.048779246917e+00 1.072883608020e+00 1.063763979744e+00 1.025756025138e+00 9.703080321020e-01 9.152062809145e-01 8.808861806524e-01 8.821266796884e-01 9.191694649038e-01 9.775942404309e-01 1.037256008088e+00 1.080677440847e+00 1.096993025513e+00 1.082799865006e+00 1.041969628494e+00 9.848686814086e-01 9.266605360917e-01 8.837474743294e-01 8.677101668174e-01 8.797971577085e-01 9.116657760626e-01
 5.727789116571e-01 5.734548043702e-01 5.741827931809e-01 5.749937155505e-01 5.758800682410e-01 5.767897304359e-01 5.776546942271e-01 5.784384706215e-01 5.791530304522e-01 5.798435123342e-01 5.805514999625e-01 5.813043895660e-01 5.821089717020e-01 5.829459663860e-01 5.837755797903e-01 5.845608776770e-01 5.852935335885e-01 5.859980947730e-01 5.867021131839e-01 5.874189469836e-01 5.881430348725e-01 5.888619793440e-01 5.895689066685e-01 5.902688677256e-01 5.909742768019e-01 5.916889104959e-01 5.923899283307e-01 5.930403544219e-01 5.936170171348e-01 5.941448061413e-01 5.946890542501e-01 5.953061668534e-01 5.960102736229e-01 5.967561034273e-01 5.974619007056e-01 5.980668346207e-01 5.985673573332e-01 5.990324219784e-01 5.995674189421e-01 6.002389549376e-01 6.010373293273e-01 6.018725419337e-01 6.026396620112e-01 6.032875105127e-01 6.038485703085e-01 6.044191140500e-01 6.050776600533e-01 6.058351057839e-01 6.066343977501e-01 6.074015786449e-01 6.081015390214e-01 6.087527592394e-01 6.093919743497e-01 6.100308812200e-01 6.106491345951e-01 6.112257423270e-01 6.117711172076e-01 6.123400864285e-01 6.129729394265e-01 6.136582382975e-01 6.143294133599e-01 6.149158936266e-01 6.154054072215e-01 6.158567624475e-01 6.163602243282e-01 6.169738133824e-01 6.176755738407e-01 6.183940209286e-01 6.190612139055e-01 6.196601210844e-01 6.202183669194e-01 6.207714601267e-01 6.213392470747e-01 6.219206670652e-01 6.225140667785e-01 6.231241806941e-01 6.237577687389e-01 6.243979088643e-01 6.250013603603e-01 6.255279998358e-01 6.259793872799e-01 6.264125280124e-01 6.269028500440e-01 6.274910229044e-01 6.281506844813e-01 6.288071808291e-01 6.293943641151e-01 6.298999738789e-01 6.303715088926e-01 6.308671480568e-01 6.314132994442e-01 6.319909649920e-01 6.325688869302e-01 6.331364367141e-01 6.336993221567e-01 6.342618074402e-01 6.348050640675e-01 6.352940141666e-01 6.357176104578e-01 6.361153251623e-01 6.365556210983e-01 6.370865276840e-01 6.376912375810e-01 6.382954563547e-01 6.388233886809e-01 6.392538098090e-01 6.396286346422e-01 6.400259658452e-01 6.404976716744e-01 6.410386147312e-01 6.416035343082e-01 6.421392167081e-01 6.426252574428e-01 6.430649936085e-01 6.434845120035e-01 6.439044474245e-01 6.443349668838e-01 6.447744488313e-01 6.452224986990e-01 6.456839731071e-01 6.461615071451e-01 6.466479209339e-01 6.471268772894e-01 6.475663583385e-01 6.479526850816e-01 6.482957651763e-01 6.486393872042e-01 6.490342582326e-01 6.495039219799e-01 6.500236605085e-01 6.505323017758e-01 6.509629071730e-01 6.512885614736e-01 6.515431590899e-01 6.518040582515e-01 6.521432823401e-01 6.525864948857e-01 6.530986023038e-01 6.535981890471e-01 6.540057998382e-01 6.542925567085e-01 6.544991453572e-01 6.547127985702e-01 6.550149459519e-01 6.554346535891e-01 6.559288461166e-01 6.564081166414e-01 6.567968901283e-01 6.570752664332e-01 6.572862491627e-01 6.575065084826e-01 6.577995354318e-01 6.581812948118e-01 6.586133808697e-01 6.590324452776e-01 6.593885967218e-01 6.596649708974e-01 6.598897447726e-01 6.601097425812e-01 6.603678275027e-01 6.606766685745e-01 6.610193459824e-01 6.613618452599e-01 6.616741602291e-01 6.619404479355e-01 6.621704053123e-01 6.623824335208e-01 6.626023148263e-01 6.628438852622e-01 6.631100026301e-01 6.633911165289e-01 6.636670564852e-01 6.639224993186e-01 6.641507647495e-01 6.643553501775e-01 6.645510466830e-01 6.647532867462e-01 6.649739882907e-01 6.652083804964e-01 6.654466156789e-01 6.656739610720e-01 6.658794150721e-01 6.660643760054e-01 6.662381729534e-01 6.664121245774e-01 6.665905544883e-01 6.667718361378e-01 6.669485181635e-01 6.671170568883e-01 6.672758150675e-01 6.674286694335e-01 6.675787352098e-01 6.677214116589e-01 6.678539669634e-01 6.679800755506e-01 6.681021917512e-01 6.682279293483e-01 6.683583890650e-01 6.684888515193e-01 6.686108341443e-01 6.687202012510e-01 6.688200631015e-01 6.689165149521e-01 6.690139785850e-01 6.691113105973e-01 6.692041282073e-01 6.692856715179e-01 6.693573334902e-01 6.694211412371e-01 6.694824412747e-01 6.695417670612e-01 6.695991923910e-01 6.696469832413e-01 6.696845374205e-01 6.697170016507e-01 6.697425919716e-01 6.697652282709e-01 6.697858914221e-01 6.698024396686e-01 6.698142140447e-01 6.698198212666e-01 6.698207742157e-01 6.698156962323e-01 6.698034260311e-01 6.697841365648e-01 6.697601826987e-01 6.697311239097e-01 6.696998865820e-01 6.696660382422e-01 6.696234716821e-01 6.695715412937e-01 6.695111909737e-01 6.694450062480e-01 6.693736239566e-01 6.693021041947e-01 6.692289024553e-01 6.691483173829e-01 6.690619434557e-01 6.689672088226e-01 6.688654434779e-01 6.687584975797e-01 6.686491218230e-01 6.685348197872e-01 6.684149783111e-01 6.682911503088e-01 6.681611799632e-01 6.680235395417e-01 6.678796156075e-01 6.677281253917e-01 6.675710287319e-01 6.674120731424e-01 6.672516166652e-01 6.670845902106e-01 6.669097800265e-01 6.667276582349e-01 6.665385586399e-01 6.663453888319e-01 6.661528878424e-01 6.659566489810e-01 6.657529643440e-01 6.655405499826e-01 6.653197701883e-01 6.650912666954e-01 6.648594615071e-01 6.646252673416e-01 6.643843603782e-01 6.641362566807e-01 6.638819370325e-01 6.636180213761e-01 6.633481667592e-01 6.630740029171e-01 6.627941417175e-01 6.625095445671e-01 6.622200749446e-01 6.619219417157e-01 6.616163827142e-01 6.613059198703e-01 6.609893367841e-01 6.606688104793e-01 6.603417309310e-01 6.600095230406e-01 6.596695903188e-01 6.593222849014e-01 6.589715419361e-01 6.586158428744e-01 6.582578594420e-01 6.578966244579e-01 6.575252593289e-01 6.571445162913e-01 6.567583694367e-01 6.563684932491e-01 6.559767834370e-01 6.555818642035e-01 6.551811033954e-01 6.547684877439e-01 6.543446867615e-01 6.539150621068e-01 6.534795593502e-01 6.530432156136e-01 6.526031538874e-01 6.521551842069e-01 6.516954680265e-01 6.512268550240e-01 6.507505072966e-01 6.502699746984e-01 6.497882495037e-01 6.493017736068e-01 6.488084084070e-01 6.483078514103e-01 6.477975783372e-01 6.472808196601e-01 6.467610650244e-01 6.462386433580e-01 6.457123817734e-01 6.451791900941e-01 6.446396660665e-01 6.440914570006e-01 6.435389272748e-01 6.429807802269e-01 6.424197346455e-01 6.418525018974e-01 6.412790676546e-01 6.406995720924e-01 6.401124423653e-01 6.395196486566e-01 6.389233192237e-01 6.383206881296e-01 6.377126323603e-01 6.370960641849e-01 6.364728006076e-01 6.358430674887e-01 6.352095657535e-01 6.345717336775e-01 6.339293176779e-01 6.332782116787e-01 6.326201495096e-01 6.319570644024e-01 6.312885738778e-01 6.306175454265e-01 6.299412208356e-01 6.292606863321e-01 6.285732682429e-01 6.278789013154e-01 6.271795089432e-01 6.264763649889e-01 6.257693336889e-01 6.250547727776e-01 6.243348704204e-01 6.236088849894e-01 6.228777445214e-01 6.221414092771e-01 6.214004336941e-01 6.206537449347e-01 6.199006095080e-01 6.191443488797e-01 6.183830643902e-01 6.176174029662e-01 6.168461651019e-01 6.160698270972e-01 6.152869969484e-01 6.145010944406e-01 6.137108100653e-01 6.129167644341e-01 6.121173580138e-01 6.113104226599e-01 6.104987804698e-01 6.096824939646e-01 6.088614165333e-01 6.080369940126e-01 6.072092242162e-01 6.063738603980e-01 6.055334670486e-01 6.046900264220e-01 6.038423307828e-01 6.029901785339e-01 6.021349706244e-01 6.012748313769e-01 6.004114633493e-01 5.995437084343e-01 5.986713129046e-01 5.977947719965e-01 5.969146631464e-01 5.960308937369e-01 5.951430500664e-01 5.942520882854e-01 5.933566818788e-01 5.924580837407e-01 5.915558721814e-01 5.906502553785e-01 5.897423061300e-01 5.888305946832e-01 5.879146251799e-01 5.869963954382e-01 5.860736063013e-01 5.851492016777e-01 5.842204037341e-01 5.832899467644e-01 5.823569473929e-01 5.814194970969e-01 5.804805961781e-01 5.795378902484e-01 5.785929459061e-01 5.776461990607e-01 5.766969385038e-01 5.757452370266e-01 5.747907530222e-01 5.738337623991e-01 5.728758447284e-01 5.719162092854e-01 5.709542186400e-01 5.699905851781e-01 5.690247878856e-01 5.680576961443e-01 5.670897749388e-01 5.661191916460e-01 5.651483412507e-01 5.641763268202e-01 5.632013128347e-01 5.622262309458e-01 5.612509107100e-01 5.602739248573e-01 5.592972912073e-01 5.583186109834e-01 5.573402105176e-01 5.563616425498e-01 5.553820229306e-01 5.544028861419e-01 5.534228930941e-01 5.524438609612e-01 5.514650452548e-01 5.504855712831e-01 5.495069031870e-01 5.485292357534e-01 5.475526892743e-01 5.465759004420e-01 5.456004341318e-01 5.446251475915e-01 5.436507580278e-01 5.426796425115e-01 5.417091827389e-01 5.407401079946e-01 5.397715712638e-01 5.388052676351e-01 5.378413497486e-01 5.368778397659e-01 5.359175674142e-01 5.349600274844e-01 5.340051658673e-01 5.330514012132e-01 5.321014466237e-01 5.311529436166e-01 5.302092344152e-01 5.292669594852e-01 5.283293696938e-01 5.273942174134e-01 5.264628050887e-01 5.255352192344e-01 5.246114731036e-01 5.236919080091e-01 5.227758889920e-01 5.218634853873e-01 5.209570100541e-01 5.200542734674e-01 5.191570950334e-01 5.182637119145e-01 5.173754981219e-01 5.164927569933e-01 5.156153681626e-01 5.147425637614e-01 5.138759118361e-01 5.130151227004e-01 5.121600383401e-01 5.113113222642e-01 5.104689537357e-01 5.096321205361e-01 5.088025312084e-01 5.079801524005e-01 5.071629908048e-01 5.063540734752e-01 5.055511575673e-01 5.047565443181e-01 5.039694528204e-01 5.031896460536e-01 5.024173331093e-01 5.016528730403e-01 5.008962927501e-01 5.001478645944e-01 4.994089158581e-01 4.986781994164e-01 4.979552169232e-01 4.972418466133e-01 4.965372869047e-01 4.958414208760e-01 4.951550963987e-01 4.944795947692e-01 4.938113850771e-01 4.931527277747e-01 4.925052057493e-01 4.918679851824e-01 4.912405956776e-01 4.906237839930e-01 4.900163766108e-01 4.894197550207e-01 4.888345690428e-01 4.882594051679e-01 4.876954065743e-01 4.871420505590e-01 4.866005317185e-01 4.860697526585e-01 4.855501712196e-01 4.850428323845e-01 4.845475843040e-01 4.840636746661e-01 4.835920112965e-01 4.831319290849e-01 4.826841158323e-01 4.822493519228e-01 4.818247335989e-01 4.814135454472e-01 4.810161572534e-01 4.806291579855e-01 4.802574485464e-01 4.798969586684e-01 4.795495379309e-01 4.792152177455e-01 4.788936221529e-01 4.785872533482e-01 4.782906606105e-01 4.780089456618e-01 4.777412220617e-01 4.774862995097e-01 4.772446855305e-01 4.770168195889e-01 4.768015266300e-01 4.766013524776e-01 4.764135316488e-01 4.762395689013e-01 4.760797604084e-01 4.759337882324e-01 4.758014924282e-01 4.756822309167e-01 4.755782190315e-01 4.754875676497e-01 4.754094406544e-01 4.753460849453e-01 4.752969591971e-01 4.752611533740e-01 4.752390184873e-01 4.752301323826e-01 4.752353236675e-01 4.752540025954e-01 4.752860884627e-01 4.753322632701e-01 4.753916119166e-01 4.754640426815e-01 4.755505141735e-01 4.756500279987e-01 4.757623848738e-01 4.758892296802e-01 4.760285659003e-01 4.761810275404e-01 4.763465206464e-01 4.765241373111e-01 4.767145887829e-01 4.769179699695e-01 4.771341957117e-01 4.773627413629e-01 4.776037455649e-01 4.778559624134e-01 4.781210359653e-01 4.783974801253e-01 4.786867192442e-01 4.789868700213e-01 4.792984292926e-01 4.796214168363e-01 4.799557980152e-01 4.803008477328e-01 4.806564151279e-01 4.810234618068e-01 4.814002613326e-01 4.817872733083e-01 4.821844054865e-01 4.825913935985e-01 4.830088623502e-01 4.834354979464e-01 4.838715866602e-01 4.843153802603e-01 4.847689737340e-01 4.852309918418e-01 4.857007787488e-01 4.861801310333e-01 4.866661577122e-01 4.871602212750e-01 4.876610667012e-01 4.881693017388e-01 4.886850279921e-01 4.892069331326e-01 4.897358471767e-01 4.902700532974e-01 4.908095847418e-01 4.913555205191e-01 4.919072443417e-01 4.924622944617e-01 4.930231096358e-01 4.935884614482e-01 4.941567744751e-01 4.947299437484e-01 4.953060372240e-01 4.958863662844e-01 4.964674494438e-01 4.970533616252e-01 4.976405116625e-01 4.982288221204e-01 4.988203569606e-01 4.994126563821e-01 5.000055318981e-01 5.005989422125e-01 5.011940334436e-01 5.017883528304e-01 5.023816896688e-01 5.029752323867e-01 5.035664185174e-01 5.041569600261e-01 5.047466164952e-01 5.053336695537e-01 5.059176197369e-01 5.064993250065e-01 5.070776816012e-01 5.076527384359e-01 5.082247375055e-01 5.087912113846e-01 5.093543679500e-01 5.099117626673e-01 5.104639760607e-01 5.110111778501e-01 5.115520069294e-01 5.120868333639e-01 5.126136843380e-01 5.131344619266e-01 5.136475427484e-01 5.141535111126e-01 5.146497708877e-01 5.151378504415e-01 5.156183703716e-01 5.160892613619e-01 5.165491580979e-01 5.169994504571e-01 5.174393306774e-01 5.178685127024e-01 5.182864718101e-01 5.186941945826e-01 5.190871302249e-01 5.194683630526e-01 5.198375788473e-01 5.201939301276e-01 5.205372910937e-01 5.208660908926e-01 5.211796444518e-01 5.214793753277e-01 5.217639732182e-01 5.220342851534e-01 5.222873360491e-01 5.225242259080e-01 5.227451351512e-01 5.229483789207e-01 5.231360488685e-01 5.233025922061e-01 5.234539961634e-01 5.235859893992e-01 5.236984816058e-01 5.237935969417e-01 5.238661290984e-01 5.239215620215e-01 5.239552692979e-01 5.239675871306e-01 5.239595029844e-01 5.239294109856e-01 5.238784009434e-01 5.238042006291e-01 5.237084450546e-01 5.235879991185e-01 5.234446447274e-01 5.232773529845e-01 5.230869068962e-01 5.228708204653e-01 5.226304377785e-01 5.223646209849e-01 5.220726226952e-01 5.217552917627e-01 5.214119644770e-01 5.210415261927e-01 5.206437315976e-01 5.202196818058e-01 5.197661053507e-01 5.192851268720e-01 5.187766832962e-01 5.182375448876e-01 5.176705221082e-01 5.170736373842e-01 5.164463308086e-01 5.157893672007e-01 5.151010196314e-01 5.143828868706e-01 5.136316758640e-01 5.128509955856e-01 5.120376431532e-01 5.111913386912e-01 5.103137917343e-01 5.094016162897e-01 5.084577169215e-01 5.074799432304e-01 5.064695605493e-01 5.054235376225e-01 5.043431389288e-01 5.032294485471e-01 5.020795322510e-01 5.008939160630e-01 4.996732807800e-01 4.984174318853e-01 4.971240272959e-01 4.957947422589e-01 4.944289203121e-01 4.930266116331e-01 4.915865905036e-01 4.901091764094e-01 4.885936639512e-01 4.870408505161e-01 4.854504580400e-01 4.838196628693e-01 4.821520148575e-01 4.804439249177e-01 4.786990483234e-01 4.769133654189e-01 4.750876457956e-01 4.732230668539e-01 4.713175832477e-01 4.693739521040e-01 4.673890052631e-01 4.653626205117e-01 4.632968813121e-01 4.611892461403e-01 4.590430273802e-01 4.568535459240e-01 4.546247182988e-01 4.523531313950e-01 4.500408208632e-01 4.476873304204e-01 4.452913928547e-01 4.428547364859e-01 4.403769287498e-01 4.378573090441e-01 4.352943732250e-01 4.326901107746e-01 4.300440364943e-01 4.273564985116e-01 4.246275666859e-01 4.218562483310e-01 4.190427056674e-01 4.161871886570e-01 4.132906510728e-01 4.103524506876e-01 4.073724504672e-01 4.043507474452e-01 4.012887434231e-01 3.981852642509e-01 3.950402465854e-01 3.918540903576e-01 3.886279672137e-01 3.853610158843e-01 3.820539153203e-01 3.787069599745e-01 3.753195042349e-01 3.718933130702e-01 3.684281817216e-01 3.649243135337e-01 3.613821854156e-01 3.578028556837e-01 3.541856316568e-01 3.505312973685e-01 3.468410856737e-01 3.431141172693e-01 3.393535449951e-01 3.355582978290e-01 3.317289358063e-01 3.278667941883e-01 3.239723337315e-01 3.200468380995e-01 3.160903255057e-01 3.121054038377e-01 3.080916281621e-01 3.040503635969e-01 2.999835321844e-01 2.958917465163e-01 2.917773228550e-01 2.876397456640e-01 2.834837990542e-01 2.793086205857e-01 2.751173417630e-01 2.709114528471e-01 2.666932230368e-01 2.624649906963e-01 2.582277750083e-01 2.539865054582e-01 2.497420978685e-01 2.454999657477e-01 2.412596110934e-01 2.370273562443e-01 2.328069883552e-01 2.286002414255e-01 2.244150666329e-01 2.202528665175e-01 2.161202926931e-01 2.120227607011e-01 2.079656598632e-01 2.039561468392e-01 2.000006901397e-01 1.961055882260e-01 1.922793115596e-01 1.885329159042e-01 1.848698144052e-01 1.813034672808e-01 1.778430654709e-01 1.744992648492e-01 1.712844588520e-01 1.682071374548e-01 1.652839179120e-01 1.625253033566e-01 1.599462498884e-01 1.575586034283e-01 1.553774363032e-01 1.534146212318e-01 1.516848588087e-01 1.501998401378e-01 1.489718696791e-01 1.480135158921e-01 1.473319308671e-01 1.469361875060e-01 1.468349147684e-01 1.470317560823e-01 1.475299266027e-01 1.483298987556e-01 1.494319077873e-01 1.508336700711e-01 1.525289258132e-01 1.545132978219e-01 1.567774937375e-01 1.593153333726e-01 1.621143203727e-01 1.651665498426e-01 1.684603687288e-01 1.719821072630e-01 1.757237596264e-01 1.796720816222e-01 1.838160214041e-01 1.881455819192e-01 1.926478846825e-01 1.973150181985e-01 2.021351631591e-01 2.071016196590e-01 2.122015759426e-01 2.174296640141e-01 2.227748455728e-01 2.282343182603e-01 2.337964767425e-01 2.394549387942e-01 2.452060119324e-01 2.510415513166e-01 2.569562172224e-01 2.629445306018e-01 2.690024314591e-01 2.751242283071e-01 2.813047359853e-01 2.875409792088e-01 2.938286281740e-01 3.001629045561e-01 3.065415754780e-01 3.129605852464e-01 3.194161040458e-01 3.259066225782e-01 3.324274472402e-01 3.389765463759e-01 3.455507066920e-01 3.521462632180e-01 3.587632796074e-01 3.653968231697e-01 3.720454668155e-01 3.787071616395e-01 3.853783493816e-01 3.920580164524e-01 3.987438561358e-01 4.054328089589e-01 4.121227321190e-01 4.188140710585e-01 4.255030822935e-01 4.321857109140e-01 4.388641498610e-01 4.455343632380e-01 4.521940258082e-01 4.588430353273e-01 4.654781509603e-01 4.720985264860e-01 4.787008277124e-01 4.852857739450e-01 4.918499836768e-01 4.983919489938e-01 5.049112064899e-01 5.114026038373e-01 5.178696178304e-01 5.243046467045e-01 5.307124525282e-01 5.370862658453e-01 5.434283502243e-01 5.497340600822e-01 5.560023118643e-01 5.622361996007e-01 5.684252653411e-01 5.745769059863e-01 5.806831167388e-01 5.867474850338e-01 5.927651200618e-01 5.987325378627e-01 6.046551438875e-01 6.105235238584e-01 6.163434758438e-01 6.221068229317e-01 6.278185569880e-01 6.334714310550e-01 6.390674463866e-01 6.446050973138e-01 6.500800296847e-01 6.554965989708e-01 6.608458608762e-01 6.661339368598e-01 6.713537879378e-01 6.765072169741e-01 6.815925858538e-01 6.866059514404e-01 6.915513829759e-01 6.964199930248e-01 7.012181508099e-01 7.059379313078e-01 7.105827737683e-01 7.151501764376e-01 7.196374145134e-01 7.240465382909e-01 7.283717813016e-01 7.326171884809e-01 7.367756625106e-01 7.408534760750e-01 7.448433010660e-01 7.487459974728e-01 7.525624515456e-01 7.562882999405e-01 7.599260843203e-01 7.634714343541e-01 7.669267001092e-01 7.702882228480e-01 7.735555286768e-01 7.767306633592e-01 7.798069160105e-01 7.827908403228e-01 7.856762571893e-01 7.884650791017e-01 7.911554744617e-01 7.937478105305e-01 7.962416882468e-01 7.986341994422e-01 8.009298088058e-01 8.031222488489e-01 8.052164705634e-01 8.072084111508e-01 8.090997941563e-01 8.108918272218e-01 8.125790620524e-01 8.141687613680e-01 8.156539583177e-01 8.170415494867e-01 8.183257431911e-01 8.195108604591e-01 8.205989017829e-01 8.215846734818e-01 8.224730905198e-01 8.232615846783e-01 8.239554398589e-01 8.245518602077e-01 8.250543172393e-01 8.254646446678e-01 8.257805922284e-01 8.260057870908e-01 8.261420448984e-01 8.261903561855e-01 8.261533910992e-01 8.260313844907e-01 8.258283404397e-01 8.255461465675e-01 8.251858521992e-01 8.247524679537e-01 8.242464590810e-01 8.236720931671e-01 8.230325300619e-01 8.223291675424e-01 8.215668381349e-01 8.207499639481e-01 8.198819541511e-01 8.189644026445e-01 8.180055358646e-01 8.170069142770e-01 8.159725699924e-01 8.149091640884e-01 8.138190085478e-01 8.127113790673e-01 8.115850123333e-01 8.104540309392e-01 8.093161872223e-01 8.081809176765e-01 8.070548952875e-01 8.059412530471e-01 8.048508582076e-01 8.037826435054e-01 8.027542501697e-01 8.017601658034e-01 8.008182492642e-01 7.999273552380e-01 7.990978257680e-01 7.983386885561e-01 7.976517301768e-01 7.970528025165e-01 7.965372134248e-01 7.961247300627e-01 7.958125441413e-01 7.956145625739e-01 7.955355725995e-01 7.955798499244e-01 7.957613447727e-01 7.960763229076e-01 7.965447690318e-01 7.971582653800e-01 7.979362623201e-01 7.988757243114e-01 7.999840551503e-01 8.012715401333e-01 8.027320392461e-01 8.043852575009e-01 8.062182440037e-01 8.082478050535e-01 8.104692703726e-01 8.128876626871e-01 8.155065847832e-01 8.183228602045e-01 8.213438256629e-01 8.245611773470e-01 8.279831573722e-01 8.316012665227e-01 8.354206417251e-01 8.394333805544e-01 8.436384748562e-01 8.480333082535e-01 8.526126443558e-01 8.573751387725e-01 8.623068306910e-01 8.674135448706e-01 8.726773267892e-01 8.781002381377e-01 8.836677218461e-01 8.893757864220e-01 8.952167163047e-01 9.011745897550e-01 9.072493477676e-01 9.134210729763e-01 9.196894645809e-01 9.260348836778e-01 9.324515716766e-01 9.389279572246e-01 9.454460128281e-01 9.520053918180e-01 9.585806866294e-01 9.651700045972e-01 9.717541926769e-01 9.783232922173e-01 9.848663865298e-01 9.913632019244e-01 9.978090796185e-01 1.004184583090e+00 1.010481577097e+00 1.016684070698e+00 1.022779493351e+00 1.028755113385e+00 1.034597710540e+00 1.040294067145e+00 1.045832904883e+00 1.051202533718e+00 1.056386828373e+00 1.061378682007e+00 1.066162212965e+00 1.070729413041e+00 1.075069622128e+00 1.079166064305e+00 1.083016725813e+00 1.086605851032e+00 1.089927280839e+00 1.092972434494e+00 1.095728447615e+00 1.098195499324e+00 1.100357867906e+00 1.102216755541e+00 1.103762521567e+00 1.104989337074e+00 1.105896560817e+00 1.106475964552e+00 1.106731449540e+00 1.106655536879e+00 1.106251632242e+00 1.105517807442e+00 1.104455516404e+00 1.103070198858e+00 1.101359384543e+00 1.099336784763e+00 1.096999650151e+00 1.094362230414e+00 1.091427829313e+00 1.088209636224e+00 1.084719937911e+00 1.080966143036e+00 1.076969955166e+00 1.072740972078e+00 1.068300334638e+00 1.063664502079e+00 1.058852518945e+00 1.053889987759e+00 1.048797826952e+00 1.043603009599e+00 1.038328439824e+00 1.033003855895e+00 1.027657618746e+00 1.022321399223e+00 1.017023288610e+00 1.011799722867e+00 1.006682510063e+00 1.001703516583e+00 9.969023660998e-01 9.923093324151e-01 9.879609267871e-01 9.838949196810e-01 9.801415622553e-01 9.767381832734e-01 9.737158802790e-01 9.711037149676e-01 9.689386157145e-01 9.672381673499e-01 9.660368635874e-01 9.653520262269e-01 9.652020200564e-01 9.656108173362e-01 9.665806420435e-01 9.681322624708e-01 9.702607994363e-01 9.729733825479e-01 9.762678857614e-01 9.801350579457e-01 9.845673340058e-01 9.895491380525e-01 9.950638757052e-01 1.001087845808e+00 1.007600263182e+00 1.014570586552e+00 1.021971709564e+00 1.029768614765e+00 1.037928805836e+00 1.046413506444e+00 1.055187259405e+00 1.064211776033e+00 1.073443551086e+00 1.082848996275e+00 1.092379843612e+00 1.102004235445e+00 1.111674615503e+00 1.121355188989e+00 1.131008676672e+00 1.140590975359e+00 1.150072788509e+00 1.159411682025e+00 1.168578384767e+00 1.177534606382e+00 1.186254127151e+00 1.194704924305e+00 1.202857412732e+00 1.210689894798e+00 1.218168374279e+00 1.225280911655e+00 1.232003078311e+00 1.238309407537e+00 1.244195124297e+00 1.249637108626e+00 1.254622691450e+00 1.259145708190e+00 1.263191651213e+00 1.266757928734e+00 1.269837473304e+00 1.272427164812e+00 1.274529579815e+00 1.276137810742e+00 1.277263752341e+00 1.277904449276e+00 1.278071041800e+00 1.277774765145e+00 1.277017542616e+00 1.275822941095e+00 1.274196280973e+00 1.272160920845e+00 1.269733297928e+00 1.266934324915e+00 1.263787577747e+00 1.260318149687e+00 1.256552529575e+00 1.252521743646e+00 1.248258455693e+00 1.243790222268e+00 1.239158975044e+00 1.234397878196e+00 1.229550299636e+00 1.224652266901e+00 1.219748949011e+00 1.214884554568e+00 1.210099886558e+00 1.205445592478e+00 1.200957848905e+00 1.196695276130e+00 1.192687694008e+00 1.188987311221e+00 1.185634349673e+00 1.182660448638e+00 1.180112104345e+00 1.178006799096e+00 1.176385579894e+00 1.175258103859e+00 1.174648709593e+00 1.174562521664e+00 1.175003649666e+00 1.175968181859e+00 1.177443404542e+00 1.179418458425e+00 1.181857755506e+00 1.184738995086e+00 1.188017992106e+00 1.191654745973e+00 1.195597413681e+00 1.199797142448e+00 1.204196301446e+00 1.208733600566e+00 1.213355157619e+00 1.217995062429e+00 1.222599819409e+00 1.227107960035e+00 1.231473204337e+00 1.235639965891e+00 1.239568948203e+00 1.243225293754e+00 1.246569962053e+00 1.249596371002e+00 1.252274795068e+00 1.254612970837e+00 1.256610547739e+00 1.258278626600e+00 1.259645889930e+00 1.260735053274e+00 1.261590514889e+00 1.262246621969e+00 1.262767329826e+00 1.263191598690e+00 1.263577451049e+00 1.263988517543e+00 1.264464509289e+00 1.265070226631e+00 1.265836195491e+00 1.266811413777e+00 1.268016881811e+00 1.269472653022e+00 1.271189115166e+00 1.273152246231e+00 1.275357137319e+00 1.277760978622e+00 1.280336816933e+00 1.283023536700e+00 1.285771928645e+00 1.288516390347e+00 1.291183580907e+00 1.293721227827e+00 1.296048235395e+00 1.298115546740e+00 1.299868166151e+00 1.301265907070e+00 1.302284160511e+00 1.302902795023e+00 1.303137464739e+00 1.303000703934e+00 1.302539648486e+00 1.301810235238e+00 1.300883710777e+00 1.299858417551e+00 1.298821461169e+00 1.297896453484e+00 1.297185716514e+00 1.296806409340e+00 1.296865860207e+00 1.297453604312e+00 1.298657236987e+00 1.300523517317e+00 1.303092165504e+00 1.306365542960e+00 1.310313645846e+00 1.314884278931e+00 1.319986710676e+00 1.325506545440e+00 1.331308191788e+00 1.337223043569e+00 1.343088479248e+00 1.348712820824e+00 1.353910666329e+00 1.358504376022e+00 1.362302905521e+00 1.365164282943e+00 1.366921532438e+00 1.367461186247e+00 1.366681730539e+00 1.364494088415e+00 1.360868927090e+00 1.355756881734e+00 1.349177187545e+00 1.341141933459e+00 1.331690651137e+00 1.320901802219e+00 1.308820945748e+00 1.295559978470e+00 1.281187809461e+00 1.265804437967e+00 1.249507231520e+00 1.232365437997e+00 1.214490477719e+00 1.195932098785e+00 1.176791959072e+00 1.157133428700e+00 1.137029069109e+00 1.116586733143e+00 1.095877718533e+00 1.075052740434e+00 1.054233937065e+00 1.033611194062e+00 1.013402942860e+00 9.938363317303e-01 9.752224042131e-01 9.578380128660e-01 9.420215984674e-01 9.280776738859e-01 9.162944649887e-01 9.069158978481e-01 9.000895942215e-01 8.959019041656e-01 8.942903130181e-01 8.951245493824e-01 8.981339574075e-01 9.029893499472e-01 9.093016419440e-01 9.166342618131e-01 9.246133367906e-01 9.328455888935e-01 9.410636322176e-01 9.490466144781e-01 9.566944882031e-01 9.639950832018e-01 9.709934782499e-01 9.778311471797e-01 9.846016528114e-01 9.914313474902e-01 9.983414794044e-01 1.003356429007e+00 1.007553859426e+00 1.011179311897e+00 1.014554925007e+00 1.017915943909e+00 1.021261613593e+00 1.024310211889e+00 1.026555890476e+00 1.027338079505e+00 1.026026453032e+00 1.022208645528e+00 1.015807497178e+00 1.007114032057e+00 9.967765154558e-01 9.856747839076e-01 9.747140334568e-01 9.646672200613e-01 9.560134353050e-01 9.488510624523e-01 9.429509635881e-01 9.378685327441e-01 9.330747847955e-01 9.280810789995e-01 9.225254970069e-01 9.161733697484e-01 9.088443186723e-01 9.003925645740e-01 8.906532735509e-01 8.794844311365e-01 8.668083050332e-01 8.506998643634e-01 8.235179312088e-01 7.770175316997e-01 7.276793986049e-01 6.956948794201e-01 6.973248856672e-01 7.336983022706e-01 7.896926251085e-01 8.439080853861e-01 8.780842043316e-01 8.809860143914e-01 8.496806371298e-01 7.903702630099e-01 7.195661624406e-01 6.641205944730e-01 6.532170483251e-01 6.981154656268e-01 7.814483543244e-01 8.731358420449e-01 9.473537282736e-01 9.876823136418e-01 9.872056484068e-01 9.481179150184e-01 8.818184285390e-01 8.086380093161e-01 7.550392577389e-01 7.432467345533e-01 7.760521594289e-01 8.344753506314e-01 8.922323830572e-01 9.285862643396e-01 9.326293097039e-01 9.038246307303e-01 8.517488437502e-01 7.955185285419e-01 7.601147486364e-01 7.656586254722e-01 8.135921513984e-01 8.858941811700e-01 9.580983937791e-01 1.009943598495e+00 1.029022859729e+00 1.011001728536e+00 9.594115193223e-01 8.855530736542e-01 8.084760581513e-01 7.530607284805e-01 7.416127162976e-01 7.798065800286e-01 8.523023725623e-01 9.347495854090e-01 1.005537004599e+00 1.049758199346e+00 1.059195213409e+00 1.031834024015e+00 9.718957497931e-01 8.904245345346e-01 8.063688467820e-01 7.457408000834e-01 7.334709007737e-01 7.765849465004e-01 8.578365282931e-01 9.495911260140e-01 1.027857052985e+00 1.076866871776e+00 1.089203123718e+00 1.065555404145e+00 1.014510246360e+00 9.522168831428e-01 9.001899911000e-01 8.787878007211e-01 8.967015967362e-01 9.452338636416e-01 1.004660249637e+00 1.054886041378e+00 1.081911534327e+00 1.079631828185e+00 1.049745677253e+00 1.000839206899e+00 9.466678446188e-01 9.029349142528e-01 8.818997877576e-01 8.870053459250e-01 9.126417682929e-01
 5.785124149932e-01 5.791484549321e-01 5.798359564247e-01 5.806069184802e-01 5.814539921554e-01 5.823280278969e-01 5.831580379370e-01 5.839067775289e-01 5.845843812398e-01 5.852350268579e-01 5.859024911242e-01 5.866149777298e-01 5.873820835897e-01 5.881838750230e-01 5.889794467202e-01 5.897314338579e-01 5.904279966498e-01 5.910933491310e-01 5.917575488788e-01 5.924366162007e-01 5.931243876359e-01 5.938091742165e-01 5.944809092282e-01 5.951453915670e-01 5.958135225087e-01 5.964903181954e-01 5.971522697860e-01 5.977635383652e-01 5.983039498715e-01 5.987932965702e-01 5.992972503448e-01 5.998733341499e-01 6.005354668821e-01 6.012413551605e-01 6.019066463579e-01 6.024715324579e-01 6.029299470193e-01 6.033502319605e-01 6.038382111570e-01 6.044645176646e-01 6.052180305431e-01 6.060127835062e-01 6.067388937566e-01 6.073454614827e-01 6.078622082327e-01 6.083862288252e-01 6.089983108330e-01 6.097119021549e-01 6.104695178345e-01 6.111971068857e-01 6.118589865155e-01 6.124699608926e-01 6.130660436062e-01 6.136614978079e-01 6.142362776013e-01 6.147709432779e-01 6.152767561910e-01 6.158036244741e-01 6.163954302986e-01 6.170377402411e-01 6.176655553334e-01 6.182090797257e-01 6.186537169304e-01 6.190596556386e-01 6.195166723753e-01 6.200816146079e-01 6.207361452407e-01 6.214086069525e-01 6.220323089769e-01 6.225875996108e-01 6.231007052773e-01 6.236062602128e-01 6.241247017611e-01 6.246584010535e-01 6.252069805121e-01 6.257734527966e-01 6.263649610532e-01 6.269612840295e-01 6.275199186202e-01 6.279991347738e-01 6.284033402720e-01 6.287900713558e-01 6.292333103187e-01 6.297731840290e-01 6.303851724902e-01 6.309949992021e-01 6.315353615917e-01 6.319941817870e-01 6.324175536520e-01 6.328625919024e-01 6.333581346231e-01 6.338866483453e-01 6.344178558809e-01 6.349386755311e-01 6.354556862997e-01 6.359714898882e-01 6.364673222472e-01 6.369083005361e-01 6.372826472420e-01 6.376302973070e-01 6.380198287148e-01 6.385010275211e-01 6.390572727163e-01 6.396146379618e-01 6.400955882093e-01 6.404765281468e-01 6.407994691024e-01 6.411422544946e-01 6.415606172363e-01 6.420518288943e-01 6.425693871661e-01 6.430583318119e-01 6.434953052278e-01 6.438860883105e-01 6.442538178415e-01 6.446220547667e-01 6.450001532077e-01 6.453876414773e-01 6.457843919100e-01 6.461948504513e-01 6.466239665453e-01 6.470601319949e-01 6.474869635995e-01 6.478744712716e-01 6.482073083156e-01 6.484972624905e-01 6.487880163918e-01 6.491321434380e-01 6.495510788466e-01 6.500201214482e-01 6.504770435143e-01 6.508546859736e-01 6.511275922921e-01 6.513279872498e-01 6.515341760152e-01 6.518207602192e-01 6.522113199123e-01 6.526719638670e-01 6.531197356069e-01 6.534755942863e-01 6.537078966647e-01 6.538601065709e-01 6.540173858366e-01 6.542640046592e-01 6.546290025701e-01 6.550697141217e-01 6.554970800693e-01 6.558336881018e-01 6.560577204886e-01 6.562133517117e-01 6.563782389261e-01 6.566142647236e-01 6.569413449427e-01 6.573191105142e-01 6.576842754585e-01 6.579867029136e-01 6.582093617996e-01 6.583773327556e-01 6.585426034211e-01 6.587439510763e-01 6.589968313122e-01 6.592838477379e-01 6.595710053259e-01 6.598294517308e-01 6.600404057454e-01 6.602145158344e-01 6.603709116766e-01 6.605341391314e-01 6.607188098622e-01 6.609290508010e-01 6.611533216281e-01 6.613735493728e-01 6.615728656500e-01 6.617454000920e-01 6.618936526036e-01 6.620318232706e-01 6.621774922159e-01 6.623403906956e-01 6.625185734385e-01 6.626994685825e-01 6.628686598987e-01 6.630181137848e-01 6.631455072087e-01 6.632629562769e-01 6.633796730649e-01 6.635005931924e-01 6.636237645855e-01 6.637426528518e-01 6.638535017621e-01 6.639547932032e-01 6.640499002400e-01 6.641429448728e-01 6.642276663432e-01 6.643034565496e-01 6.643714659509e-01 6.644352147731e-01 6.645032324008e-01 6.645758388985e-01 6.646476488619e-01 6.647124165249e-01 6.647633931325e-01 6.648056972056e-01 6.648433909960e-01 6.648828695379e-01 6.649231626019e-01 6.649574740669e-01 6.649813365533e-01 6.649944046158e-01 6.649999887871e-01 6.650025595823e-01 6.650040111636e-01 6.650017678565e-01 6.649921713896e-01 6.649711021481e-01 6.649429278962e-01 6.649111326866e-01 6.648751039517e-01 6.648373447011e-01 6.647957337205e-01 6.647487628660e-01 6.646957146038e-01 6.646383838870e-01 6.645745982090e-01 6.645029826424e-01 6.644257154344e-01 6.643430334599e-01 6.642559005513e-01 6.641657717955e-01 6.640727883652e-01 6.639718000329e-01 6.638612616781e-01 6.637421586102e-01 6.636176992710e-01 6.634883082019e-01 6.633577792235e-01 6.632263841006e-01 6.630873396247e-01 6.629418862246e-01 6.627884947198e-01 6.626282790606e-01 6.624630962342e-01 6.622959004162e-01 6.621227651445e-01 6.619450452198e-01 6.617629335562e-01 6.615741113518e-01 6.613785457201e-01 6.611767262787e-01 6.609672913829e-01 6.607516758459e-01 6.605342582575e-01 6.603155598823e-01 6.600918534792e-01 6.598595712620e-01 6.596196134403e-01 6.593725792143e-01 6.591217060012e-01 6.588712493987e-01 6.586171262520e-01 6.583555747311e-01 6.580858847210e-01 6.578076585978e-01 6.575225171899e-01 6.572338534363e-01 6.569423159037e-01 6.566440853880e-01 6.563395398693e-01 6.560277650959e-01 6.557083855250e-01 6.553819895162e-01 6.550513381399e-01 6.547155487704e-01 6.543740246689e-01 6.540288908794e-01 6.536757756791e-01 6.533134426160e-01 6.529472926637e-01 6.525755707767e-01 6.521987854755e-01 6.518185231932e-01 6.514307145661e-01 6.510354830296e-01 6.506323118856e-01 6.502280249892e-01 6.498177041663e-01 6.494047762930e-01 6.489888784618e-01 6.485634978090e-01 6.481296337938e-01 6.476899275328e-01 6.472450796633e-01 6.468000664640e-01 6.463536054502e-01 6.458981745027e-01 6.454334243953e-01 6.449575376248e-01 6.444745215838e-01 6.439876401767e-01 6.434981298126e-01 6.430058681777e-01 6.425066856113e-01 6.419964379041e-01 6.414765171513e-01 6.409489000109e-01 6.404162800791e-01 6.398848264612e-01 6.393477506959e-01 6.388040678776e-01 6.382530898676e-01 6.376930431315e-01 6.371270329462e-01 6.365584083471e-01 6.359872431372e-01 6.354122240663e-01 6.348302533059e-01 6.342411279165e-01 6.336459063375e-01 6.330463229562e-01 6.324410102777e-01 6.318324134640e-01 6.312190921903e-01 6.305999517566e-01 6.299724664957e-01 6.293392764962e-01 6.287020240449e-01 6.280599895307e-01 6.274134045095e-01 6.267599938498e-01 6.260991336019e-01 6.254325776073e-01 6.247591494916e-01 6.240836859113e-01 6.234010713669e-01 6.227164173617e-01 6.220232025964e-01 6.213243167952e-01 6.206194824875e-01 6.199106262369e-01 6.191994259123e-01 6.184827577778e-01 6.177618566571e-01 6.170345556500e-01 6.163010711791e-01 6.155628706247e-01 6.148210077354e-01 6.140766023045e-01 6.133252873523e-01 6.125678703949e-01 6.118057460221e-01 6.110381961127e-01 6.102661854809e-01 6.094909869979e-01 6.087086587579e-01 6.079213758524e-01 6.071315835123e-01 6.063372886694e-01 6.055387207695e-01 6.047354277499e-01 6.039269800009e-01 6.031133185753e-01 6.022964617187e-01 6.014756890713e-01 6.006522024323e-01 5.998237195576e-01 5.989888373096e-01 5.981486351599e-01 5.973041117518e-01 5.964581884939e-01 5.956076023063e-01 5.947530691883e-01 5.938925845219e-01 5.930282961237e-01 5.921605160758e-01 5.912895192238e-01 5.904151996164e-01 5.895380680271e-01 5.886569051335e-01 5.877723727261e-01 5.868831987910e-01 5.859913055594e-01 5.850957567803e-01 5.841975473671e-01 5.832949967317e-01 5.823918196924e-01 5.814852543801e-01 5.805743535912e-01 5.796607529398e-01 5.787435455094e-01 5.778246682671e-01 5.769042711271e-01 5.759801240977e-01 5.750536113102e-01 5.741253026244e-01 5.731931094968e-01 5.722592498561e-01 5.713231568471e-01 5.703847303995e-01 5.694446233056e-01 5.685021244779e-01 5.675568795718e-01 5.666108759841e-01 5.656626576264e-01 5.647130598517e-01 5.637618130992e-01 5.628093381868e-01 5.618545530915e-01 5.608992494172e-01 5.599430272352e-01 5.589850169165e-01 5.580272632446e-01 5.570678468946e-01 5.561076718727e-01 5.551461684062e-01 5.541846216467e-01 5.532224520441e-01 5.522609062855e-01 5.512982912941e-01 5.503343687282e-01 5.493713589541e-01 5.484079314974e-01 5.474453953367e-01 5.464824892840e-01 5.455200422015e-01 5.445583026221e-01 5.435963354629e-01 5.426355350382e-01 5.416759349270e-01 5.407169009723e-01 5.397594370705e-01 5.388032395844e-01 5.378471631155e-01 5.368938570454e-01 5.359411074613e-01 5.349905571352e-01 5.340419394821e-01 5.330964221825e-01 5.321518265255e-01 5.312071799198e-01 5.302680356489e-01 5.293296417660e-01 5.283943058947e-01 5.274628062563e-01 5.265321621813e-01 5.256060952895e-01 5.246825850434e-01 5.237614629763e-01 5.228445929806e-01 5.219304205196e-01 5.210208575194e-01 5.201154283519e-01 5.192125684495e-01 5.183141425730e-01 5.174201372857e-01 5.165311005856e-01 5.156462434828e-01 5.147653704805e-01 5.138902497087e-01 5.130193631938e-01 5.121539444899e-01 5.112936642121e-01 5.104386942213e-01 5.095893522055e-01 5.087460099647e-01 5.079086141199e-01 5.070762773600e-01 5.062508834890e-01 5.054321194182e-01 5.046188414284e-01 5.038128529010e-01 5.030135651114e-01 5.022206826842e-01 5.014350526138e-01 5.006570409928e-01 4.998852551018e-01 4.991213616932e-01 4.983661432220e-01 4.976178027867e-01 4.968770358081e-01 4.961450257682e-01 4.954213093795e-01 4.947055105563e-01 4.939981097744e-01 4.932993776415e-01 4.926098211091e-01 4.919289475411e-01 4.912573119011e-01 4.905950070785e-01 4.899410128502e-01 4.892983804831e-01 4.886649181177e-01 4.880399853823e-01 4.874260317388e-01 4.868225076767e-01 4.862284422490e-01 4.856450805049e-01 4.850726985369e-01 4.845108970295e-01 4.839595466461e-01 4.834179670758e-01 4.828879860311e-01 4.823690170175e-01 4.818615252365e-01 4.813656315553e-01 4.808808941333e-01 4.804075368016e-01 4.799452700039e-01 4.794957722934e-01 4.790581639230e-01 4.786328664309e-01 4.782195693357e-01 4.778176188661e-01 4.774270457744e-01 4.770512398366e-01 4.766868984336e-01 4.763347638751e-01 4.759951698858e-01 4.756696031476e-01 4.753556774463e-01 4.750543514063e-01 4.747671346139e-01 4.744913245255e-01 4.742301510761e-01 4.739812997570e-01 4.737454968751e-01 4.735222788450e-01 4.733133808682e-01 4.731182849370e-01 4.729353808548e-01 4.727663874504e-01 4.726108546440e-01 4.724688265214e-01 4.723400558972e-01 4.722251789417e-01 4.721234847820e-01 4.720356886721e-01 4.719603258156e-01 4.718985369948e-01 4.718507583638e-01 4.718161353517e-01 4.717970236292e-01 4.717899480780e-01 4.717957478170e-01 4.718153440217e-01 4.718484008646e-01 4.718954518285e-01 4.719550851702e-01 4.720283627127e-01 4.721148389169e-01 4.722149189106e-01 4.723266473299e-01 4.724520525053e-01 4.725900564712e-01 4.727419120365e-01 4.729058667993e-01 4.730826310848e-01 4.732726199596e-01 4.734733873524e-01 4.736867174157e-01 4.739134422771e-01 4.741518446291e-01 4.744017509079e-01 4.746646530484e-01 4.749393576662e-01 4.752262874276e-01 4.755232413754e-01 4.758314969784e-01 4.761519812132e-01 4.764827089339e-01 4.768246338794e-01 4.771777622075e-01 4.775409722856e-01 4.779140292705e-01 4.782980368763e-01 4.786923592057e-01 4.790954494304e-01 4.795094727888e-01 4.799321707307e-01 4.803650115141e-01 4.808055544244e-01 4.812556674096e-01 4.817149550251e-01 4.821816462454e-01 4.826575002695e-01 4.831412527866e-01 4.836318335868e-01 4.841302944672e-01 4.846357767719e-01 4.851489685623e-01 4.856692738179e-01 4.861940239316e-01 4.867264910695e-01 4.872656016895e-01 4.878085013278e-01 4.883587372943e-01 4.889134874694e-01 4.894728298478e-01 4.900374753856e-01 4.906047752781e-01 4.911773325666e-01 4.917547492102e-01 4.923342114172e-01 4.929166401372e-01 4.935024104117e-01 4.940913378993e-01 4.946820282368e-01 4.952742549361e-01 4.958689327644e-01 4.964637427180e-01 4.970613211900e-01 4.976585549690e-01 4.982559352794e-01 4.988542188968e-01 4.994514462473e-01 5.000488974923e-01 5.006449349203e-01 5.012399294937e-01 5.018335308622e-01 5.024240491630e-01 5.030130313983e-01 5.035996940255e-01 5.041830748021e-01 5.047639879440e-01 5.053405803657e-01 5.059135784160e-01 5.064819917406e-01 5.070447011509e-01 5.076033296778e-01 5.081571764013e-01 5.087038220519e-01 5.092458552267e-01 5.097804452606e-01 5.103087369347e-01 5.108296815054e-01 5.113437102725e-01 5.118481135736e-01 5.123454934002e-01 5.128348554351e-01 5.133146890504e-01 5.137855115098e-01 5.142448005166e-01 5.146963165523e-01 5.151364745189e-01 5.155646997141e-01 5.159838511062e-01 5.163896198505e-01 5.167847065081e-01 5.171666034211e-01 5.175368618377e-01 5.178935484431e-01 5.182354800148e-01 5.185649224497e-01 5.188803801559e-01 5.191815490172e-01 5.194674292365e-01 5.197374343254e-01 5.199915436950e-01 5.202311363517e-01 5.204523382202e-01 5.206578253368e-01 5.208460589963e-01 5.210171892594e-01 5.211707563724e-01 5.213047721221e-01 5.214220301515e-01 5.215178209116e-01 5.215965674189e-01 5.216541909793e-01 5.216911780783e-01 5.217085059365e-01 5.217046106450e-01 5.216810667983e-01 5.216336096205e-01 5.215651299615e-01 5.214750717793e-01 5.213608800619e-01 5.212249009370e-01 5.210645075535e-01 5.208818327676e-01 5.206731300223e-01 5.204408939104e-01 5.201835101130e-01 5.199010338454e-01 5.195936074894e-01 5.192596241720e-01 5.188986278559e-01 5.185115532289e-01 5.180976730529e-01 5.176564326030e-01 5.171868558870e-01 5.166906600186e-01 5.161646229628e-01 5.156099270809e-01 5.150275256562e-01 5.144150373069e-01 5.137724248270e-01 5.131005073980e-01 5.123971078453e-01 5.116638213480e-01 5.108998235112e-01 5.101031868401e-01 5.092752387862e-01 5.084169026920e-01 5.075252320992e-01 5.065987208689e-01 5.056428148716e-01 5.046526140687e-01 5.036276776521e-01 5.025702473070e-01 5.014781109313e-01 5.003519102088e-01 4.991885829072e-01 4.979938877978e-01 4.967626850778e-01 4.954948774730e-01 4.941919267040e-01 4.928533780849e-01 4.914778124266e-01 4.900657158379e-01 4.886164132780e-01 4.871313550616e-01 4.856071345039e-01 4.840452046680e-01 4.824473935878e-01 4.808096186152e-01 4.791341563077e-01 4.774208366181e-01 4.756676240279e-01 4.738761861122e-01 4.720456182141e-01 4.701763356320e-01 4.682661429679e-01 4.663166815408e-01 4.643281063843e-01 4.622985276370e-01 4.602291312198e-01 4.581196646650e-01 4.559687264581e-01 4.537776083325e-01 4.515458281876e-01 4.492726969061e-01 4.469586819716e-01 4.446037208165e-01 4.422056425752e-01 4.397690776491e-01 4.372900738907e-01 4.347696602134e-01 4.322081049525e-01 4.296032943523e-01 4.269582290403e-01 4.242712127408e-01 4.215426815482e-01 4.187714005008e-01 4.159599403227e-01 4.131064048731e-01 4.102095271824e-01 4.072721722947e-01 4.042937576954e-01 4.012733615720e-01 3.982110639111e-01 3.951089443233e-01 3.919642884017e-01 3.887791344000e-01 3.855536497583e-01 3.822878291377e-01 3.789806933724e-01 3.756327977516e-01 3.722453715810e-01 3.688200485970e-01 3.653525582244e-01 3.618480358500e-01 3.583038687769e-01 3.547203446424e-01 3.510998971080e-01 3.474410649688e-01 3.437443397657e-01 3.400124727621e-01 3.362432973663e-01 3.324389342595e-01 3.285997479867e-01 3.247275682343e-01 3.208197437133e-01 3.168810325395e-01 3.129087349454e-01 3.089056366547e-01 3.048719104909e-01 3.008091203459e-01 2.967188330608e-01 2.925994412579e-01 2.884568514261e-01 2.842874368023e-01 2.800946040225e-01 2.758822050429e-01 2.716481666343e-01 2.673960098961e-01 2.631269790700e-01 2.588448868324e-01 2.545487883533e-01 2.502422323288e-01 2.459296457555e-01 2.416110630274e-01 2.372906213822e-01 2.329705398918e-01 2.286564490787e-01 2.243479015063e-01 2.200533347782e-01 2.157739409817e-01 2.115155079025e-01 2.072826499206e-01 2.030798083044e-01 1.989150829688e-01 1.947908675892e-01 1.907192959648e-01 1.867046302624e-01 1.827542460240e-01 1.788772534126e-01 1.750832684961e-01 1.713830509361e-01 1.677843790948e-01 1.643011853710e-01 1.609446418265e-01 1.577272257083e-01 1.546624604288e-01 1.517648609099e-01 1.490480795735e-01 1.465271003378e-01 1.442179564623e-01 1.421357203604e-01 1.402942951698e-01 1.387090847666e-01 1.373931992408e-01 1.363603635845e-01 1.356214330043e-01 1.351848481584e-01 1.350586927739e-01 1.352476399385e-01 1.357578285364e-01 1.365863744914e-01 1.377323947756e-01 1.391929481747e-01 1.409613174596e-01 1.430294356773e-01 1.453894337060e-01 1.480294827536e-01 1.509382547998e-01 1.541041054323e-01 1.575125000492e-01 1.611522706858e-01 1.650100416910e-01 1.690735316554e-01 1.733298517614e-01 1.777650661640e-01 1.823723264757e-01 1.871367592368e-01 1.920486069610e-01 1.970980126024e-01 2.022770395299e-01 2.075766319892e-01 2.129868651223e-01 2.185013256064e-01 2.241136693529e-01 2.298152553278e-01 2.356016430893e-01 2.414665597324e-01 2.474033699302e-01 2.534082012810e-01 2.594752353493e-01 2.656008903161e-01 2.717783123903e-01 2.780062995283e-01 2.842786826385e-01 2.905953757345e-01 2.969486901100e-01 3.033378115592e-01 3.097592699625e-01 3.162104867115e-01 3.226858726486e-01 3.291867492524e-01 3.357068800296e-01 3.422470330270e-01 3.488022474390e-01 3.553711640093e-01 3.619517175522e-01 3.685419622834e-01 3.751382287727e-01 3.817395003442e-01 3.883430596528e-01 3.949482107133e-01 4.015513175390e-01 4.081513551581e-01 4.147472511933e-01 4.213352660676e-01 4.279157856861e-01 4.344853162255e-01 4.410435290872e-01 4.475860572248e-01 4.541156142613e-01 4.606277979776e-01 4.671194427498e-01 4.735921471958e-01 4.800416678658e-01 4.864693375650e-01 4.928698416158e-01 4.992453549943e-01 5.055900572991e-01 5.119063717785e-01 5.181909931780e-01 5.244397089278e-01 5.306581365080e-01 5.368374279132e-01 5.429820903340e-01 5.490840199931e-01 5.551468400067e-01 5.611677241049e-01 5.671435184751e-01 5.730790242493e-01 5.789619572670e-01 5.848015245067e-01 5.905892773185e-01 5.963273917819e-01 6.020131018383e-01 6.076453622759e-01 6.132238609238e-01 6.187424699174e-01 6.242087768925e-01 6.296103752394e-01 6.349543296721e-01 6.402357361489e-01 6.454534196310e-01 6.506092915692e-01 6.556962720910e-01 6.607197835844e-01 6.656704827744e-01 6.705561582914e-01 6.753690072214e-01 6.801099652646e-01 6.847787566424e-01 6.893706785783e-01 6.938906776112e-01 6.983301284037e-01 7.026944033004e-01 7.069785954614e-01 7.111821753871e-01 7.153062733147e-01 7.193449795574e-01 7.233033160079e-01 7.271749619281e-01 7.309646259835e-01 7.346645779986e-01 7.382791605024e-01 7.418044277830e-01 7.452406694702e-01 7.485908140616e-01 7.518443600064e-01 7.550112886668e-01 7.580830960775e-01 7.610640892533e-01 7.639490697890e-01 7.667402219469e-01 7.694393533642e-01 7.720392572004e-01 7.745460099431e-01 7.769540295662e-01 7.792663677164e-01 7.814814969526e-01 7.835988818827e-01 7.856200799539e-01 7.875401262680e-01 7.893666108034e-01 7.910901539167e-01 7.927187866037e-01 7.942501845868e-01 7.956812665108e-01 7.970169612163e-01 7.982537875511e-01 7.993958661329e-01 8.004392432349e-01 8.013889575424e-01 8.022412789578e-01 8.030005921373e-01 8.036663121421e-01 8.042391203860e-01 8.047211499957e-01 8.051126966247e-01 8.054166807060e-01 8.056326573114e-01 8.057626428509e-01 8.058082894540e-01 8.057719808330e-01 8.056559490881e-01 8.054612986527e-01 8.051913580913e-01 8.048475823271e-01 8.044331552515e-01 8.039500566970e-01 8.034027015477e-01 8.027911253100e-01 8.021221203641e-01 8.013957162075e-01 8.006184820907e-01 7.997925850503e-01 7.989217807000e-01 7.980108463062e-01 7.970621673994e-01 7.960836313111e-01 7.950757850603e-01 7.940479902304e-01 7.930000955915e-01 7.919400237801e-01 7.908743895243e-01 7.898052344368e-01 7.887425052689e-01 7.876850550596e-01 7.866478370299e-01 7.856279738418e-01 7.846382914472e-01 7.836831375416e-01 7.827668999459e-01 7.819009225105e-01 7.810852330425e-01 7.803358345289e-01 7.796486329292e-01 7.790393912632e-01 7.785109730641e-01 7.780702022829e-01 7.777278832671e-01 7.774828708793e-01 7.773542783968e-01 7.773346534767e-01 7.774443030549e-01 7.776789746275e-01 7.780521915290e-01 7.785671453344e-01 7.792277863074e-01 7.800489142604e-01 7.810201378004e-01 7.821668325701e-01 7.834747990213e-01 7.849627876080e-01 7.866266756210e-01 7.884718777414e-01 7.905069704060e-01 7.927235401903e-01 7.951390961068e-01 7.977395710308e-01 8.005398643287e-01 8.035309256581e-01 8.067178493814e-01 8.100998587714e-01 8.136730219785e-01 8.174401691776e-01 8.213949917181e-01 8.255405430559e-01 8.298643754441e-01 8.343718368100e-01 8.390527308803e-01 8.439040271469e-01 8.489207845081e-01 8.540940074393e-01 8.594215207984e-01 8.648878585583e-01 8.704973508725e-01 8.762290087332e-01 8.820844486776e-01 8.880486459742e-01 8.941122774119e-01 9.002701011829e-01 9.065026621385e-01 9.128127130376e-01 9.191748479335e-01 9.255892487937e-01 9.320371513989e-01 9.385109915816e-01 9.449988235038e-01 9.514821895004e-01 9.579607029108e-01 9.644079900184e-01 9.708239167316e-01 9.771871825467e-01 9.834900278777e-01 9.897185833326e-01 9.958566865125e-01 1.001899266416e+00 1.007826486444e+00 1.013629116939e+00 1.019294453115e+00 1.024809596140e+00 1.030164070830e+00 1.035344547997e+00 1.040339053790e+00 1.045135890464e+00 1.049727258786e+00 1.054098079780e+00 1.058240376662e+00 1.062141431250e+00 1.065794031477e+00 1.069189059763e+00 1.072313679719e+00 1.075166449730e+00 1.077732396007e+00 1.080005837889e+00 1.081984792509e+00 1.083656787217e+00 1.085021884818e+00 1.086070673317e+00 1.086802376907e+00 1.087212520191e+00 1.087299606639e+00 1.087063281911e+00 1.086499813166e+00 1.085613316014e+00 1.084401468566e+00 1.082870426567e+00 1.081022684450e+00 1.078862109513e+00 1.076396480066e+00 1.073629081056e+00 1.070575943236e+00 1.067236817129e+00 1.063631828074e+00 1.059769224496e+00 1.055662598706e+00 1.051330297229e+00 1.046785460195e+00 1.042049428587e+00 1.037139876954e+00 1.032082038325e+00 1.026895124639e+00 1.021604854169e+00 1.016237450823e+00 1.010819272867e+00 1.005379860954e+00 9.999468745737e-01 9.945547588050e-01 9.892332044882e-01 9.840177986159e-01 9.789392916747e-01 9.740339905251e-01 9.693367240452e-01 9.648820082375e-01 9.607055943480e-01 9.568419190550e-01 9.533242138407e-01 9.501870245178e-01 9.474605177208e-01 9.451747524929e-01 9.433607880502e-01 9.420376987731e-01 9.412382703552e-01 9.409732800622e-01 9.412658817298e-01 9.421285606998e-01 9.435677094396e-01 9.455970179535e-01 9.482085952330e-01 9.514100448758e-01 9.551917881919e-01 9.595438333710e-01 9.644540902814e-01 9.699035398522e-01 9.758729751524e-01 9.823381567997e-01 9.892731244826e-01 9.966461006097e-01 1.004427836620e+00 1.012579071646e+00 1.021070663692e+00 1.029857541837e+00 1.038908440078e+00 1.048177924615e+00 1.057627486285e+00 1.067220369605e+00 1.076908828169e+00 1.086660013690e+00 1.096426816899e+00 1.106178375228e+00 1.115868936714e+00 1.125465569097e+00 1.134931145828e+00 1.144228715268e+00 1.153328146030e+00 1.162196517450e+00 1.170803581580e+00 1.179119373575e+00 1.187117673916e+00 1.194775040343e+00 1.202063464895e+00 1.208970111115e+00 1.215468178947e+00 1.221542292078e+00 1.227182184044e+00 1.232364850831e+00 1.237086293213e+00 1.241336922205e+00 1.245104906678e+00 1.248390199633e+00 1.251186307543e+00 1.253492163961e+00 1.255308788611e+00 1.256637936775e+00 1.257489999360e+00 1.257859974839e+00 1.257768179903e+00 1.257217384495e+00 1.256222586248e+00 1.254801839823e+00 1.252962573255e+00 1.250734384089e+00 1.248131097759e+00 1.245176991877e+00 1.241894658660e+00 1.238315715420e+00 1.234465683926e+00 1.230376438165e+00 1.226078870002e+00 1.221608764390e+00 1.217006174018e+00 1.212299706434e+00 1.207540827914e+00 1.202762003963e+00 1.198012457676e+00 1.193328841557e+00 1.188761562730e+00 1.184351065544e+00 1.180143093703e+00 1.176185747120e+00 1.172508917323e+00 1.169173556087e+00 1.166199553002e+00 1.163635469531e+00 1.161511722573e+00 1.159852453708e+00 1.158690717813e+00 1.158033544550e+00 1.157908121489e+00 1.158308394069e+00 1.159242322424e+00 1.160699767104e+00 1.162668682922e+00 1.165131328776e+00 1.168051945066e+00 1.171407921550e+00 1.175147104224e+00 1.179234888525e+00 1.183614579453e+00 1.188236050115e+00 1.193037971925e+00 1.197963820751e+00 1.202952134593e+00 1.207940531623e+00 1.212874079062e+00 1.217689776593e+00 1.222339622236e+00 1.226766079511e+00 1.230933414062e+00 1.234796177084e+00 1.238325693201e+00 1.241502010437e+00 1.244299788829e+00 1.246729547672e+00 1.248774464236e+00 1.250458978510e+00 1.251799824268e+00 1.252825087867e+00 1.253571895429e+00 1.254081893365e+00 1.254411032379e+00 1.254599788717e+00 1.254724337571e+00 1.254823291555e+00 1.254965960063e+00 1.255208300550e+00 1.255590106636e+00 1.256170895337e+00 1.256973421972e+00 1.258036802345e+00 1.259366895774e+00 1.260975446715e+00 1.262854319861e+00 1.264980915295e+00 1.267331576256e+00 1.269854624050e+00 1.272513955523e+00 1.275237566283e+00 1.277976364946e+00 1.280661038232e+00 1.283224580391e+00 1.285615919152e+00 1.287770680377e+00 1.289654217806e+00 1.291224119617e+00 1.292467477354e+00 1.293378273908e+00 1.293963852025e+00 1.294267103168e+00 1.294320971773e+00 1.294201038241e+00 1.293979522032e+00 1.293753235786e+00 1.293626067593e+00 1.293699339347e+00 1.294093667939e+00 1.294905015599e+00 1.296238747479e+00 1.298177328728e+00 1.300784899701e+00 1.304109353833e+00 1.308158715966e+00 1.312927145120e+00 1.318369602690e+00 1.324410882191e+00 1.330950410708e+00 1.337856587106e+00 1.344980540587e+00 1.352153422950e+00 1.359191725451e+00 1.365912910521e+00 1.372117926902e+00 1.377631494341e+00 1.382275734544e+00 1.385882691569e+00 1.388325628442e+00 1.389466223723e+00 1.389222009682e+00 1.387516568109e+00 1.384298585050e+00 1.379562561785e+00 1.373295377862e+00 1.365544558618e+00 1.356341189774e+00 1.345756148528e+00 1.333872247312e+00 1.320760400802e+00 1.306537152779e+00 1.291271166562e+00 1.275076960353e+00 1.258037698449e+00 1.240232998035e+00 1.221763200676e+00 1.202676836159e+00 1.183080297909e+00 1.163026158754e+00 1.142608328659e+00 1.121928457730e+00 1.101077456027e+00 1.080219978000e+00 1.059489528736e+00 1.039104109322e+00 1.019283375771e+00 1.000275673104e+00 9.823880779124e-01 9.658892759968e-01 9.511032045050e-01 9.382913635724e-01 9.276964765385e-01 9.195013861143e-01 9.137884796585e-01 9.105771396817e-01 9.097482560633e-01 9.111295804153e-01 9.144265342282e-01 9.193227497258e-01 9.254473622066e-01 9.324295546906e-01 9.399628843806e-01 9.477392808053e-01 9.555831300502e-01 9.633523217150e-01 9.710174608390e-01 9.786007270348e-01 9.861619420473e-01 9.938078915884e-01 1.001565921425e+00 1.009465043623e+00 1.017392111463e+00 1.023091662512e+00 1.027785926047e+00 1.031663228015e+00 1.035005110093e+00 1.038023903256e+00 1.040717596728e+00 1.042832776761e+00 1.043902505309e+00 1.043323437068e+00 1.040531358018e+00 1.035185909017e+00 1.027267551857e+00 1.017124971766e+00 1.005455968422e+00 9.931610862208e-01 9.811436997063e-01 9.701375231107e-01 9.605514840580e-01 9.523813946383e-01 9.452724429769e-01 9.386549610748e-01 9.318942105823e-01 9.244508726123e-01 9.159913969502e-01 9.063922129231e-01 8.956953519165e-01 8.840716911994e-01 8.717382749627e-01 8.589143895598e-01 8.458030891038e-01 8.324032580159e-01 8.186121048877e-01 7.878492019731e-01 7.460447558594e-01 7.102252642790e-01 6.984286472052e-01 7.192415405029e-01 7.654808205387e-01 8.189891752929e-01 8.604920885690e-01 8.757708044557e-01 8.581591286203e-01 8.096954517300e-01 7.423439750463e-01 6.790276002040e-01 6.497942696797e-01 6.754136325572e-01 7.488234194334e-01 8.422083817160e-01 9.268103045348e-01 9.822003884914e-01 9.974535441701e-01 9.707320572481e-01 9.092835235913e-01 8.296410441237e-01 7.570623981643e-01 7.196124017633e-01 7.327425194018e-01 7.864779340139e-01 8.542330579199e-01 9.103178692817e-01 9.381144578161e-01 9.313200875621e-01 8.933585156767e-01 8.369609953061e-01 7.829094524560e-01 7.550939517508e-01 7.689322760001e-01 8.205458917590e-01 8.903204699539e-01 9.554930381828e-01 9.984732091092e-01 1.009016771952e+00 9.843202474528e-01 9.287663385328e-01 8.540953645210e-01 7.796467953232e-01 7.302220222469e-01 7.269358006299e-01 7.726846579608e-01 8.497906939944e-01 9.329634285192e-01 1.000466225383e+00 1.037419616706e+00 1.035926493438e+00 9.950309002994e-01 9.212191637781e-01 8.298439680230e-01 7.464613749711e-01 7.037295523096e-01 7.244278327326e-01 8.011049533211e-01 9.035216446266e-01 1.000803289257e+00 1.071372284660e+00 1.103570503664e+00 1.094848086725e+00 1.051154994240e+00 9.866154764724e-01 9.221827870297e-01 8.810124170510e-01 8.786318678786e-01 9.133733574412e-01 9.682020069669e-01 1.021772963202e+00 1.057514887816e+00 1.066845947016e+00 1.049332762324e+00 1.011618845136e+00 9.655725243366e-01 9.252620924471e-01 9.023037948533e-01 9.012570815714e-01 9.191705702021e-01
 5.838990442702e-01 5.844940399556e-01 5.851407531049e-01 5.858709951940e-01 5.866782212307e-01 5.875145655477e-01 5.883100792602e-01 5.890231887911e-01 5.896627347417e-01 5.902716766985e-01 5.908975807996e-01 5.915696265511e-01 5.922979379439e-01 5.930642079943e-01 5.938246149479e-01 5.945412647853e-01 5.952017618952e-01 5.958274672739e-01 5.964515812593e-01 5.970906981828e-01 5.977420238298e-01 5.983909061105e-01 5.990277002535e-01 5.996556019887e-01 6.002860316003e-01 6.009230171029e-01 6.015465678538e-01 6.021185075658e-01 6.026207095592e-01 6.030729505988e-01 6.035364513088e-01 6.040699770546e-01 6.046895412208e-01 6.053535262760e-01 6.059794208742e-01 6.065033258032e-01 6.069187553075e-01 6.072938442980e-01 6.077344473705e-01 6.083142635735e-01 6.090235645371e-01 6.097762628148e-01 6.104616915511e-01 6.110251100248e-01 6.114979266261e-01 6.119740378993e-01 6.125391935806e-01 6.132070820923e-01 6.139231397168e-01 6.146104649277e-01 6.152332358329e-01 6.158038545863e-01 6.163565400274e-01 6.169078648878e-01 6.174381814458e-01 6.179295542523e-01 6.183953513718e-01 6.188817228288e-01 6.194314931865e-01 6.200293678604e-01 6.206132200157e-01 6.211129563288e-01 6.215140751018e-01 6.218745779739e-01 6.222833167083e-01 6.227994243470e-01 6.234057362445e-01 6.240331320756e-01 6.246127836201e-01 6.251244810355e-01 6.255903531235e-01 6.260473647352e-01 6.265162467634e-01 6.270023327137e-01 6.275050823013e-01 6.280293829413e-01 6.285780654009e-01 6.291296141154e-01 6.296418781946e-01 6.300734555698e-01 6.304304188353e-01 6.307692293564e-01 6.311654626836e-01 6.316568977314e-01 6.322209580408e-01 6.327839059348e-01 6.332772505809e-01 6.336885184385e-01 6.340622296150e-01 6.344574147515e-01 6.349014480004e-01 6.353792938147e-01 6.358639541731e-01 6.363389529410e-01 6.368102405764e-01 6.372795470393e-01 6.377260133846e-01 6.381186492255e-01 6.384439771487e-01 6.387409405467e-01 6.390805108716e-01 6.395119858789e-01 6.400187578027e-01 6.405279652710e-01 6.409613731686e-01 6.412923479820e-01 6.415643653752e-01 6.418540411339e-01 6.422198287595e-01 6.426603914235e-01 6.431285133990e-01 6.435710950580e-01 6.439590900164e-01 6.442999326857e-01 6.446155798323e-01 6.449314767305e-01 6.452566830619e-01 6.455927269384e-01 6.459387725906e-01 6.462990318046e-01 6.466781702372e-01 6.470651826386e-01 6.474391925481e-01 6.477742662622e-01 6.480529525073e-01 6.482905743206e-01 6.485286943448e-01 6.488209635481e-01 6.491886423666e-01 6.496081292725e-01 6.500141346575e-01 6.503396204591e-01 6.505588570115e-01 6.507059312922e-01 6.508574694482e-01 6.510890449266e-01 6.514276276680e-01 6.518360109719e-01 6.522326575591e-01 6.525355955049e-01 6.527157184912e-01 6.528123074411e-01 6.529154376673e-01 6.531063770964e-01 6.534161812261e-01 6.538032448483e-01 6.541776320496e-01 6.544619270697e-01 6.546337486170e-01 6.547344278732e-01 6.548426924764e-01 6.550231715349e-01 6.552949858907e-01 6.556194523198e-01 6.559311108348e-01 6.561795246689e-01 6.563484072450e-01 6.564616990143e-01 6.565714160520e-01 6.567169843054e-01 6.569140480942e-01 6.571447047118e-01 6.573772588488e-01 6.575809804041e-01 6.577380014115e-01 6.578567051887e-01 6.579578384885e-01 6.580645833179e-01 6.581942262822e-01 6.583476134975e-01 6.585158974424e-01 6.586800306382e-01 6.588235143190e-01 6.589410080859e-01 6.590332351926e-01 6.591151924810e-01 6.592057742765e-01 6.593102651792e-01 6.594315710552e-01 6.595557754483e-01 6.596685754427e-01 6.597611564375e-01 6.598322549356e-01 6.598933353517e-01 6.599534794468e-01 6.600175786456e-01 6.600842546900e-01 6.601459515925e-01 6.601996332881e-01 6.602441942674e-01 6.602832316054e-01 6.603189744393e-01 6.603464130940e-01 6.603650798827e-01 6.603753984251e-01 6.603833563036e-01 6.603937570820e-01 6.604083349042e-01 6.604241022179e-01 6.604309027936e-01 6.604255817325e-01 6.604102926259e-01 6.603903146707e-01 6.603724929447e-01 6.603566053477e-01 6.603336468604e-01 6.603001188338e-01 6.602557859284e-01 6.602028862917e-01 6.601493325045e-01 6.600933296151e-01 6.600336277472e-01 6.599676778217e-01 6.598885719514e-01 6.598028362366e-01 6.597134875663e-01 6.596196346471e-01 6.595239650365e-01 6.594247334086e-01 6.593199664228e-01 6.592098664436e-01 6.590949745254e-01 6.589737049996e-01 6.588445764301e-01 6.587098454156e-01 6.585700536694e-01 6.584264514510e-01 6.582787625875e-01 6.581288057689e-01 6.579705293840e-01 6.578029903533e-01 6.576270494702e-01 6.574442564861e-01 6.572571812202e-01 6.570696289746e-01 6.568809986731e-01 6.566850563691e-01 6.564822218832e-01 6.562735594804e-01 6.560557965290e-01 6.558335690945e-01 6.556093010820e-01 6.553801349793e-01 6.551449110653e-01 6.549063308917e-01 6.546617993669e-01 6.544093920714e-01 6.541500653229e-01 6.538852567951e-01 6.536136586455e-01 6.533397437429e-01 6.530651421050e-01 6.527840443942e-01 6.524956318386e-01 6.521997288610e-01 6.518969116236e-01 6.515905808046e-01 6.512849558962e-01 6.509757591520e-01 6.506577619141e-01 6.503330549615e-01 6.499996171541e-01 6.496594837474e-01 6.493157310933e-01 6.489687228741e-01 6.486165056655e-01 6.482567485111e-01 6.478905662367e-01 6.475167019500e-01 6.471358387013e-01 6.467515426857e-01 6.463620971393e-01 6.459660487798e-01 6.455664064485e-01 6.451601279526e-01 6.447443158605e-01 6.443250664116e-01 6.439009135080e-01 6.434706559585e-01 6.430365178760e-01 6.425960560952e-01 6.421489777929e-01 6.416939361568e-01 6.412359040821e-01 6.407753776415e-01 6.403109907784e-01 6.398423670311e-01 6.393659135411e-01 6.388812223028e-01 6.383892902031e-01 6.378952805019e-01 6.373986114555e-01 6.369014338848e-01 6.363973536005e-01 6.358825626894e-01 6.353561932767e-01 6.348228550662e-01 6.342878245261e-01 6.337493532548e-01 6.332089158340e-01 6.326600822073e-01 6.321015529240e-01 6.315332436539e-01 6.309569988298e-01 6.303776808275e-01 6.297972806720e-01 6.292143121370e-01 6.286241706669e-01 6.280259654705e-01 6.274196107257e-01 6.268072200129e-01 6.261924858272e-01 6.255754028773e-01 6.249552984309e-01 6.243290037751e-01 6.236959996446e-01 6.230563240474e-01 6.224117775896e-01 6.217631574888e-01 6.211108613805e-01 6.204544599098e-01 6.197923420062e-01 6.191225347087e-01 6.184483686305e-01 6.177701272680e-01 6.170853157367e-01 6.163980044829e-01 6.157041110173e-01 6.150030967070e-01 6.142960291587e-01 6.135841168624e-01 6.128693423026e-01 6.121485150221e-01 6.114254918727e-01 6.106944483190e-01 6.099568480299e-01 6.092154540611e-01 6.084698245981e-01 6.077225726782e-01 6.069702831925e-01 6.062141797435e-01 6.054513774064e-01 6.046838059037e-01 6.039127837490e-01 6.031368766245e-01 6.023584349256e-01 6.015735572763e-01 6.007838822276e-01 5.999909373641e-01 5.991918739402e-01 5.983894989929e-01 5.975831072605e-01 5.967709122763e-01 5.959547281137e-01 5.951353213824e-01 5.943131882029e-01 5.934872137655e-01 5.926571946814e-01 5.918216558391e-01 5.909832711329e-01 5.901406106250e-01 5.892961268416e-01 5.884480559133e-01 5.875957252435e-01 5.867382018051e-01 5.858757218434e-01 5.850092928582e-01 5.841406312094e-01 5.832692811524e-01 5.823952350450e-01 5.815162982029e-01 5.806335741963e-01 5.797473200969e-01 5.788580927684e-01 5.779669557956e-01 5.770740588843e-01 5.761770369269e-01 5.752779759921e-01 5.743754022040e-01 5.734695208623e-01 5.725611640491e-01 5.716510551981e-01 5.707379954970e-01 5.698231964268e-01 5.689062699275e-01 5.679869151251e-01 5.670646715929e-01 5.661409469134e-01 5.652139005173e-01 5.642873208091e-01 5.633582012818e-01 5.624277455694e-01 5.614948829650e-01 5.605600410791e-01 5.596240291265e-01 5.586870858885e-01 5.577479302009e-01 5.568080020397e-01 5.558673834744e-01 5.549239267852e-01 5.539815047756e-01 5.530370343554e-01 5.520914586300e-01 5.511461555136e-01 5.501997251966e-01 5.492519412681e-01 5.483054978981e-01 5.473575506876e-01 5.464101302518e-01 5.454630551376e-01 5.445153267637e-01 5.435672254353e-01 5.426199099375e-01 5.416734906597e-01 5.407275442125e-01 5.397816131955e-01 5.388357462634e-01 5.378914735748e-01 5.369477173030e-01 5.360049863234e-01 5.350644325096e-01 5.341226719527e-01 5.331846847514e-01 5.322465537781e-01 5.313116257805e-01 5.303771306678e-01 5.294439636551e-01 5.285136970705e-01 5.275861295730e-01 5.266601694905e-01 5.257359483299e-01 5.248153559125e-01 5.238971523555e-01 5.229810819708e-01 5.220686773181e-01 5.211585324852e-01 5.202524944849e-01 5.193479823241e-01 5.184494861508e-01 5.175526172329e-01 5.166594241590e-01 5.157709845542e-01 5.148855463115e-01 5.140042841216e-01 5.131278187115e-01 5.122550282365e-01 5.113869150231e-01 5.105236824979e-01 5.096653523740e-01 5.088116617852e-01 5.079631620153e-01 5.071183863013e-01 5.062810863925e-01 5.054481790079e-01 5.046220209483e-01 5.038003819953e-01 5.029857040142e-01 5.021767865116e-01 5.013729702621e-01 5.005760901441e-01 4.997866856938e-01 4.990032060031e-01 4.982268334795e-01 4.974572594192e-01 4.966946385313e-01 4.959387915711e-01 4.951918940139e-01 4.944502315803e-01 4.937177296433e-01 4.929930809766e-01 4.922752951783e-01 4.915669967010e-01 4.908664598535e-01 4.901740416237e-01 4.894900318500e-01 4.888150914945e-01 4.881492253971e-01 4.874907774031e-01 4.868421424964e-01 4.862039431942e-01 4.855734502517e-01 4.849536792675e-01 4.843426344633e-01 4.837424835400e-01 4.831510123562e-01 4.825690670086e-01 4.819994887648e-01 4.814378453622e-01 4.808883349045e-01 4.803484451657e-01 4.798191823047e-01 4.793012876676e-01 4.787937016722e-01 4.782966697442e-01 4.778116008048e-01 4.773385420626e-01 4.768752947393e-01 4.764249709239e-01 4.759851380926e-01 4.755578241073e-01 4.751410835143e-01 4.747365623160e-01 4.743452692758e-01 4.739641533611e-01 4.735954831942e-01 4.732394854091e-01 4.728963747967e-01 4.725647430410e-01 4.722453344050e-01 4.719390541116e-01 4.716458651382e-01 4.713643337522e-01 4.710964524565e-01 4.708415365054e-01 4.705986518045e-01 4.703686594146e-01 4.701514411755e-01 4.699483290564e-01 4.697571592583e-01 4.695796409799e-01 4.694152459544e-01 4.692640559014e-01 4.691263480582e-01 4.690016022090e-01 4.688899509840e-01 4.687927528037e-01 4.687069366257e-01 4.686352286165e-01 4.685762478929e-01 4.685309406647e-01 4.684979496606e-01 4.684796091785e-01 4.684744475426e-01 4.684816147033e-01 4.685020145182e-01 4.685362480226e-01 4.685833622485e-01 4.686436021108e-01 4.687160751807e-01 4.688030660289e-01 4.689021738687e-01 4.690139078049e-01 4.691393445135e-01 4.692769603143e-01 4.694281333305e-01 4.695901806566e-01 4.697652889253e-01 4.699543021948e-01 4.701547742693e-01 4.703666967811e-01 4.705906892485e-01 4.708274409601e-01 4.710761398209e-01 4.713356840659e-01 4.716073463254e-01 4.718912552870e-01 4.721869012384e-01 4.724930577411e-01 4.728095070234e-01 4.731376376880e-01 4.734774749293e-01 4.738263175266e-01 4.741869246783e-01 4.745578664812e-01 4.749382993254e-01 4.753286667883e-01 4.757299857501e-01 4.761391822661e-01 4.765600922390e-01 4.769882844359e-01 4.774269826180e-01 4.778736403935e-01 4.783295030432e-01 4.787931661944e-01 4.792653449546e-01 4.797455258254e-01 4.802334744779e-01 4.807294242538e-01 4.812325844630e-01 4.817426595355e-01 4.822599553823e-01 4.827830170460e-01 4.833134608362e-01 4.838503410080e-01 4.843920918593e-01 4.849397849681e-01 4.854930121686e-01 4.860511949519e-01 4.866149776053e-01 4.871819879564e-01 4.877534339887e-01 4.883304200070e-01 4.889095510872e-01 4.894929766524e-01 4.900790713884e-01 4.906683361400e-01 4.912608447120e-01 4.918540843951e-01 4.924504133401e-01 4.930492460826e-01 4.936475112419e-01 4.942475631222e-01 4.948484816833e-01 4.954504231706e-01 4.960520057048e-01 4.966531843559e-01 4.972537561080e-01 4.978539639338e-01 4.984528218961e-01 4.990505184902e-01 4.996458968601e-01 5.002403030336e-01 5.008308382250e-01 5.014195268889e-01 5.020052284647e-01 5.025874383386e-01 5.031656344769e-01 5.037400005222e-01 5.043093544250e-01 5.048741890094e-01 5.054334785923e-01 5.059882786721e-01 5.065361554894e-01 5.070774499179e-01 5.076146206802e-01 5.081429072229e-01 5.086640980730e-01 5.091782915949e-01 5.096835336485e-01 5.101815700669e-01 5.106706572902e-01 5.111515558162e-01 5.116207848828e-01 5.120824619964e-01 5.125331464607e-01 5.129737675207e-01 5.134036877968e-01 5.138222120065e-01 5.142294849237e-01 5.146239474819e-01 5.150076093326e-01 5.153779450671e-01 5.157348811371e-01 5.160786663108e-01 5.164088693337e-01 5.167257207125e-01 5.170266201453e-01 5.173147064118e-01 5.175872779733e-01 5.178430569422e-01 5.180832305278e-01 5.183084140128e-01 5.185150408856e-01 5.187070285289e-01 5.188803852841e-01 5.190365196537e-01 5.191749078062e-01 5.192932797487e-01 5.193944225436e-01 5.194760690827e-01 5.195379133374e-01 5.195810264814e-01 5.196020213047e-01 5.196049028619e-01 5.195836817064e-01 5.195432172862e-01 5.194815817488e-01 5.193968420182e-01 5.192910540856e-01 5.191614393505e-01 5.190088305554e-01 5.188331171648e-01 5.186329493880e-01 5.184089013754e-01 5.181614382061e-01 5.178885831248e-01 5.175897842404e-01 5.172666605153e-01 5.169167942975e-01 5.165412117235e-01 5.161389321830e-01 5.157095966034e-01 5.152534084770e-01 5.147686223047e-01 5.142566874684e-01 5.137175845859e-01 5.131490231848e-01 5.125510666933e-01 5.119253218009e-01 5.112685890125e-01 5.105821966513e-01 5.098663448950e-01 5.091200282443e-01 5.083424676447e-01 5.075334567332e-01 5.066944808351e-01 5.058219713159e-01 5.049177577719e-01 5.039817186605e-01 5.030134959541e-01 5.020117492007e-01 5.009761908207e-01 4.999076665435e-01 4.988051197926e-01 4.976681146705e-01 4.964976559762e-01 4.952909830081e-01 4.940503429001e-01 4.927748334103e-01 4.914635675728e-01 4.901170975527e-01 4.887337860009e-01 4.873150393815e-01 4.858581023191e-01 4.843660476199e-01 4.828370290732e-01 4.812701294903e-01 4.796659616229e-01 4.780226148834e-01 4.763438479496e-01 4.746252489502e-01 4.728684696940e-01 4.710731721529e-01 4.692396965005e-01 4.673672215897e-01 4.654553781703e-01 4.635035065639e-01 4.615136996542e-01 4.594821444377e-01 4.574122091011e-01 4.553026639366e-01 4.531514656472e-01 4.509608321960e-01 4.487288679850e-01 4.464580777718e-01 4.441450162750e-01 4.417920592105e-01 4.393970779575e-01 4.369616955833e-01 4.344857685909e-01 4.319678025662e-01 4.294093968612e-01 4.268084361314e-01 4.241667155216e-01 4.214839131141e-01 4.187592076259e-01 4.159932003866e-01 4.131865944025e-01 4.103380645994e-01 4.074466551662e-01 4.045161539767e-01 4.015427175273e-01 3.985281455489e-01 3.954725310648e-01 3.923750766850e-01 3.892370211858e-01 3.860579696396e-01 3.828382571306e-01 3.795760732147e-01 3.762754886691e-01 3.729342220343e-01 3.695523746339e-01 3.661303991393e-01 3.626681028893e-01 3.591674751322e-01 3.556270112818e-01 3.520486276815e-01 3.484300906729e-01 3.447738418326e-01 3.410811124058e-01 3.373494560645e-01 3.335806177744e-01 3.297766678164e-01 3.259362982255e-01 3.220594285938e-01 3.181486407846e-01 3.142042925108e-01 3.102258482671e-01 3.062140474976e-01 3.021710599801e-01 2.980963979862e-01 2.939924932081e-01 2.898588899099e-01 2.856972887460e-01 2.815092627214e-01 2.772954205530e-01 2.730561179841e-01 2.687927604328e-01 2.645089891051e-01 2.602045079968e-01 2.558813397825e-01 2.515428300790e-01 2.471878688044e-01 2.428212098388e-01 2.384443501699e-01 2.340614308912e-01 2.296714318264e-01 2.252810367324e-01 2.208926564230e-01 2.165068234097e-01 2.121303979001e-01 2.077667651871e-01 2.034210766786e-01 1.990943009214e-01 1.947961832482e-01 1.905293866410e-01 1.863008488874e-01 1.821188351791e-01 1.779888907919e-01 1.739199110128e-01 1.699190585479e-01 1.659986629755e-01 1.621657354895e-01 1.584327446462e-01 1.548114726522e-01 1.513128373908e-01 1.479552012783e-01 1.447463866222e-01 1.417057862356e-01 1.388496809483e-01 1.361915615195e-01 1.337504891199e-01 1.315422288692e-01 1.295850175970e-01 1.278947958410e-01 1.264864831956e-01 1.253770773717e-01 1.245760547734e-01 1.240967331567e-01 1.239459286277e-01 1.241312854982e-01 1.246536617712e-01 1.255152490001e-01 1.267114813318e-01 1.282383350852e-01 1.300882964403e-01 1.322484480956e-01 1.347106135382e-01 1.374612967939e-01 1.404867237472e-01 1.437711268168e-01 1.473004530219e-01 1.510609161853e-01 1.550363155645e-01 1.592158345504e-01 1.635818749952e-01 1.681244641958e-01 1.728300096342e-01 1.776875314270e-01 1.826874505208e-01 1.878161799734e-01 1.930666794688e-01 1.984300942115e-01 2.038979081617e-01 2.094612923149e-01 2.151159364643e-01 2.208516500103e-01 2.266647261629e-01 2.325493042739e-01 2.385003971775e-01 2.445112353757e-01 2.505788733745e-01 2.566977955045e-01 2.628642224455e-01 2.690752499222e-01 2.753261320437e-01 2.816141840135e-01 2.879351017924e-01 2.942871142531e-01 3.006654545675e-01 3.070690769638e-01 3.134935679174e-01 3.199380942767e-01 3.263988090243e-01 3.328747634789e-01 3.393621568238e-01 3.458601517198e-01 3.523661788942e-01 3.588774674751e-01 3.653935010086e-01 3.719101346505e-01 3.784267173453e-01 3.849425095037e-01 3.914530349297e-01 3.979595991819e-01 4.044578226905e-01 4.109469149501e-01 4.174247589848e-01 4.238912040505e-01 4.303425085252e-01 4.367772061937e-01 4.431963090377e-01 4.495947914868e-01 4.559746955434e-01 4.623301485947e-01 4.686636379690e-01 4.749708950889e-01 4.812516100632e-01 4.875056731262e-01 4.937289479601e-01 4.999213796863e-01 5.060791230565e-01 5.122052961849e-01 5.182949461915e-01 5.243474043122e-01 5.303622176298e-01 5.363354232222e-01 5.422693130592e-01 5.481572487415e-01 5.540034955524e-01 5.598027915280e-01 5.655564451172e-01 5.712634419351e-01 5.769158751356e-01 5.825224317179e-01 5.880720600007e-01 5.935725566008e-01 5.990158920389e-01 6.044016829717e-01 6.097323648829e-01 6.150009117266e-01 6.202124991733e-01 6.253582678968e-01 6.304471826118e-01 6.354661697893e-01 6.404228518724e-01 6.453126105264e-01 6.501328601523e-01 6.548877515264e-01 6.595679333625e-01 6.641815145709e-01 6.687185115510e-01 6.731855616733e-01 6.775755313886e-01 6.818901536581e-01 6.861296737284e-01 6.902881370170e-01 6.943716935977e-01 6.983710965343e-01 7.022933828439e-01 7.061299466311e-01 7.098852879317e-01 7.135586424801e-01 7.171429116384e-01 7.206462862383e-01 7.240591965418e-01 7.273874680860e-01 7.306259000234e-01 7.337763497761e-01 7.368380769113e-01 7.398073546652e-01 7.426896566917e-01 7.454762987778e-01 7.481742167251e-01 7.507778394316e-01 7.532891012700e-01 7.557071727772e-01 7.580300747480e-01 7.602614383493e-01 7.623948449633e-01 7.644355130534e-01 7.663798895353e-01 7.682297295141e-01 7.699858132526e-01 7.716446633198e-01 7.732102467185e-01 7.746783316252e-01 7.760551826617e-01 7.773352088643e-01 7.785222283397e-01 7.796168794125e-01 7.806159388763e-01 7.815238644857e-01 7.823391426878e-01 7.830663336572e-01 7.837006085603e-01 7.842474429168e-01 7.847056008092e-01 7.850770445395e-01 7.853630197133e-01 7.855659906164e-01 7.856868692272e-01 7.857270081593e-01 7.856878337937e-01 7.855717447992e-01 7.853824951654e-01 7.851197750552e-01 7.847880228734e-01 7.843880382950e-01 7.839234428705e-01 7.833978139988e-01 7.828116873909e-01 7.821715845971e-01 7.814771086499e-01 7.807347902188e-01 7.799467133199e-01 7.791169756916e-01 7.782495196759e-01 7.773489565080e-01 7.764185970612e-01 7.754635674284e-01 7.744897100074e-01 7.734994411162e-01 7.725006418046e-01 7.714940502694e-01 7.704905882263e-01 7.694902668323e-01 7.685021238502e-01 7.675318489253e-01 7.665820436171e-01 7.656652416601e-01 7.647790273008e-01 7.639391220000e-01 7.631417471579e-01 7.624024052045e-01 7.617225528701e-01 7.611087643414e-01 7.605728831695e-01 7.601122064781e-01 7.597447144211e-01 7.594655895770e-01 7.592919544973e-01 7.592241218959e-01 7.592697501285e-01 7.594377150063e-01 7.597279247334e-01 7.601579298966e-01 7.607194230470e-01 7.614317599284e-01 7.622890504704e-01 7.633046889559e-01 7.644811090697e-01 7.658194880403e-01 7.673324238960e-01 7.690110814420e-01 7.708765059601e-01 7.729123681765e-01 7.751368703265e-01 7.775455841185e-01 7.801382208431e-01 7.829238808473e-01 7.858924749336e-01 7.890552715664e-01 7.924011751772e-01 7.959402765118e-01 7.996601008919e-01 8.035669390183e-01 8.076560253889e-01 8.119206482434e-01 8.163622152372e-01 8.209715976171e-01 8.257496482385e-01 8.306827402768e-01 8.357762911946e-01 8.410121183795e-01 8.463915034296e-01 8.519033617480e-01 8.575396508780e-01 8.632975318663e-01 8.691577716958e-01 8.751236827919e-01 8.811731491229e-01 8.873074078486e-01 8.935101580514e-01 8.997701373734e-01 9.060835564901e-01 9.124284768235e-01 9.188060582831e-01 9.251927749054e-01 9.315873950813e-01 9.379710558801e-01 9.443346112545e-01 9.506676916599e-01 9.569516976504e-01 9.631843163222e-01 9.693438383386e-01 9.754249018038e-01 9.814101194765e-01 9.872910396625e-01 9.930544681452e-01 9.986868067980e-01 1.004178995271e+00 1.009516734118e+00 1.014689222095e+00 1.019685285633e+00 1.024493828042e+00 1.029102950696e+00 1.033501908096e+00 1.037683473026e+00 1.041631146822e+00 1.045342271861e+00 1.048803082531e+00 1.052006096583e+00 1.054943101918e+00 1.057602712819e+00 1.059983415880e+00 1.062071684536e+00 1.063867969354e+00 1.065361746452e+00 1.066547450181e+00 1.067426835751e+00 1.067986063254e+00 1.068233114138e+00 1.068157154211e+00 1.067762549196e+00 1.067046528867e+00 1.066009279836e+00 1.064654122484e+00 1.062981321082e+00 1.060998705985e+00 1.058706030333e+00 1.056113562378e+00 1.053223235425e+00 1.050048460474e+00 1.046598982843e+00 1.042878550223e+00 1.038910151460e+00 1.034698111174e+00 1.030264121375e+00 1.025621497102e+00 1.020787134418e+00 1.015785721722e+00 1.010632325883e+00 1.005354962687e+00 9.999725068609e-01 9.945136125760e-01 9.890031369313e-01 9.834723318746e-01 9.779472591716e-01 9.724614543066e-01 9.670448304501e-01 9.617307503814e-01 9.565548891085e-01 9.515475265169e-01 9.467474475869e-01 9.421865424312e-01 9.379002370249e-01 9.339275097715e-01 9.302953437229e-01 9.270415584357e-01 9.241972486824e-01 9.217922201529e-01 9.198564030076e-01 9.184142527333e-01 9.174895804994e-01 9.171075732032e-01 9.172772433962e-01 9.180229978601e-01 9.193473344484e-01 9.212610755630e-01 9.237690443138e-01 9.268636662548e-01 9.305484078558e-01 9.348072028887e-01 9.396302330521e-01 9.450007132551e-01 9.508985312966e-01 9.573001173013e-01 9.641805042963e-01 9.715072640566e-01 9.792516972994e-01 9.873773815869e-01 9.958502243791e-01 1.004633177041e+00 1.013683818067e+00 1.022969801136e+00 1.032442799893e+00 1.042067888662e+00 1.051801942427e+00 1.061604681225e+00 1.071439896246e+00 1.081260468392e+00 1.091037030396e+00 1.100723668148e+00 1.110290890702e+00 1.119698053232e+00 1.128914312070e+00 1.137909170002e+00 1.146646653034e+00 1.155103147325e+00 1.163245057987e+00 1.171055046614e+00 1.178502094672e+00 1.185568501397e+00 1.192235281259e+00 1.198479848304e+00 1.204293094297e+00 1.209655622738e+00 1.214555177278e+00 1.218988130409e+00 1.222942273267e+00 1.226410620967e+00 1.229395169733e+00 1.231886574671e+00 1.233891771930e+00 1.235407574349e+00 1.236443832625e+00 1.237004466085e+00 1.237094123861e+00 1.236731270223e+00 1.235918126626e+00 1.234679857188e+00 1.233023241168e+00 1.230970456730e+00 1.228545054435e+00 1.225761431412e+00 1.222651569804e+00 1.219237661356e+00 1.215548439537e+00 1.211613496386e+00 1.207467946782e+00 1.203141257561e+00 1.198673233613e+00 1.194098768756e+00 1.189457867230e+00 1.184792927930e+00 1.180139626234e+00 1.175550263910e+00 1.171056855731e+00 1.166714803885e+00 1.162557974036e+00 1.158637638762e+00 1.154990526670e+00 1.151660462429e+00 1.148693219824e+00 1.146108987625e+00 1.143965401796e+00 1.142271822015e+00 1.141067080398e+00 1.140368919926e+00 1.140189882719e+00 1.140549959731e+00 1.141438714132e+00 1.142868751821e+00 1.144818110529e+00 1.147279243933e+00 1.150222941641e+00 1.153623420083e+00 1.157444488283e+00 1.161637948325e+00 1.166168451206e+00 1.170971745369e+00 1.176002116639e+00 1.181194289454e+00 1.186491823790e+00 1.191830568522e+00 1.197151492963e+00 1.202394120395e+00 1.207498796775e+00 1.212412827807e+00 1.217080529751e+00 1.221465840762e+00 1.225516917632e+00 1.229213915055e+00 1.232521573919e+00 1.235428019767e+00 1.237928334127e+00 1.240009840128e+00 1.241701587110e+00 1.243004408724e+00 1.243958472940e+00 1.244591411136e+00 1.244950631408e+00 1.245081646033e+00 1.245040098070e+00 1.244892253903e+00 1.244682095262e+00 1.244489334219e+00 1.244356652225e+00 1.244352901474e+00 1.244525749560e+00 1.244914510695e+00 1.245563730071e+00 1.246489716796e+00 1.247715639130e+00 1.249235508142e+00 1.251047117580e+00 1.253125460649e+00 1.255440014425e+00 1.257949445046e+00 1.260599040444e+00 1.263341932662e+00 1.266104754409e+00 1.268839342904e+00 1.271477441746e+00 1.273964584791e+00 1.276257680568e+00 1.278309386156e+00 1.280105159242e+00 1.281620353369e+00 1.282868656508e+00 1.283866053782e+00 1.284645249631e+00 1.285271939912e+00 1.285800774149e+00 1.286330493205e+00 1.286943592562e+00 1.287750682573e+00 1.288854916395e+00 1.290357334494e+00 1.292368949621e+00 1.294965136435e+00 1.298230225424e+00 1.302208833910e+00 1.306930026972e+00 1.312397672878e+00 1.318576104726e+00 1.325412817513e+00 1.332812551523e+00 1.340661113769e+00 1.348819090576e+00 1.357122910967e+00 1.365399466871e+00 1.373457807689e+00 1.381109072282e+00 1.388164672270e+00 1.394436479290e+00 1.399759935224e+00 1.403973915546e+00 1.406940851435e+00 1.408554678088e+00 1.408713193699e+00 1.407364633565e+00 1.404464373683e+00 1.400000866396e+00 1.393991583201e+00 1.386459016040e+00 1.377473659225e+00 1.367086752546e+00 1.355396042672e+00 1.342487308069e+00 1.328450977463e+00 1.313403479474e+00 1.297417436538e+00 1.280613243498e+00 1.263056526656e+00 1.244839499966e+00 1.226046511937e+00 1.206728121856e+00 1.186992461678e+00 1.166884945574e+00 1.146514905059e+00 1.125979575674e+00 1.105389409679e+00 1.084915423380e+00 1.064701821025e+00 1.044983028757e+00 1.025972682880e+00 1.007929672942e+00 9.911426605592e-01 9.758583673337e-01 9.623710031555e-01 9.508868804346e-01 9.416024924256e-01 9.346302344327e-01 9.299931748215e-01 9.276544619525e-01 9.274566606388e-01 9.292013473412e-01 9.325969278813e-01 9.373577278278e-01 9.431530850887e-01 9.496940468976e-01 9.567393154831e-01 9.640701006147e-01 9.715907366239e-01 9.792206126137e-01 9.869779070587e-01 9.948925896998e-01 1.003013265161e+00 1.011380022306e+00 1.019942123707e+00 1.028616545981e+00 1.037166737112e+00 1.043180997535e+00 1.047967792507e+00 1.051677846155e+00 1.054576843874e+00 1.056879163443e+00 1.058606706865e+00 1.059551370718e+00 1.059305827808e+00 1.057325206099e+00 1.053120495659e+00 1.046411805746e+00 1.037227092507e+00 1.025957441109e+00 1.013322548190e+00 1.000220584836e+00 9.875157820807e-01 9.758868697930e-01 9.656488250196e-01 9.566831087917e-01 9.485231794295e-01 9.404980152647e-01 9.319084494238e-01 9.222176770469e-01 9.111703861685e-01 8.988098509472e-01 8.854432768573e-01 8.715964796807e-01 8.578805672153e-01 8.449169078033e-01 8.332920972565e-01 8.230090101592e-01 8.144739426760e-01 8.020935812841e-01 7.691972803826e-01 7.310963611619e-01 7.061002968109e-01 7.089106513564e-01 7.414346966337e-01 7.910286295735e-01 8.385465930062e-01 8.668690328784e-01 8.653638001986e-01 8.316913189462e-01 7.730028207387e-01 7.072523002008e-01 6.621138236171e-01 6.645097808366e-01 7.199656898437e-01 8.074715931794e-01 8.971640969076e-01 9.647426456122e-01 9.951549967785e-01 9.825395007783e-01 9.301063111725e-01 8.504134347098e-01 7.659069406043e-01 7.066335340903e-01 6.983595286979e-01 7.429397588167e-01 8.166259194761e-01 8.895270751451e-01 9.393436983560e-01 9.542758803743e-01 9.322658582572e-01 8.803994173042e-01 8.145504357455e-01 7.580405901357e-01 7.353779140317e-01 7.587531254384e-01 8.189066701515e-01 8.928198998502e-01 9.573525213852e-01 9.957628832832e-01 9.989354266938e-01 9.650926118364e-01 8.998267775084e-01 8.168170821041e-01 7.385622047231e-01 6.938233046511e-01 7.042847408437e-01 7.668126926356e-01 8.561028944988e-01 9.431550105093e-01 1.005724755525e+00 1.030038034404e+00 1.010460574662e+00 9.495275848918e-01 8.590709773177e-01 7.621475122641e-01 6.935530326771e-01 6.880534781060e-01 7.521700728200e-01 8.576116097322e-01 9.677727444770e-01 1.055481172587e+00 1.105096330964e+00 1.111103474242e+00 1.076980601658e+00 1.014657922463e+00 9.435346469218e-01 8.872820092452e-01 8.658399043440e-01 8.844696506073e-01 9.308220526211e-01 9.841171710210e-01 1.026110933427e+00 1.046094330187e+00 1.041561827911e+00 1.017062754423e+00 9.821904890585e-01 9.487059064246e-01 9.266359726819e-01 9.207158533468e-01 9.302416021015e-01
 5.889245715112e-01 5.894780126300e-01 5.900827039073e-01 5.907717618941e-01 5.915389016279e-01 5.923360916689e-01 5.930957970654e-01 5.937728287528e-01 5.943742997555e-01 5.949407572803e-01 5.955235923323e-01 5.961550215779e-01 5.968440799009e-01 5.975732202266e-01 5.982989607572e-01 5.989790754150e-01 5.996021659698e-01 6.001873462641e-01 6.007704169083e-01 6.013698810631e-01 6.019836060928e-01 6.025959278672e-01 6.031970318015e-01 6.037884212804e-01 6.043808303071e-01 6.049765318270e-01 6.055604674379e-01 6.060933343542e-01 6.065560911994e-01 6.069704352152e-01 6.073929928673e-01 6.078841947289e-01 6.084608235220e-01 6.090822993231e-01 6.096681907864e-01 6.101510151311e-01 6.105237540702e-01 6.108532265185e-01 6.112454993130e-01 6.117772420571e-01 6.124418186295e-01 6.131518521814e-01 6.137961838077e-01 6.143163647807e-01 6.147440605174e-01 6.151736296716e-01 6.156905668769e-01 6.163115354996e-01 6.169850188609e-01 6.176325168303e-01 6.182148067353e-01 6.187442233298e-01 6.192531348279e-01 6.197594694864e-01 6.202461761356e-01 6.206938977127e-01 6.211186311309e-01 6.215636596333e-01 6.220717427232e-01 6.226256062577e-01 6.231636719717e-01 6.236185613386e-01 6.239754146780e-01 6.242908027095e-01 6.246520998197e-01 6.251186226943e-01 6.256763876712e-01 6.262566211329e-01 6.267926533365e-01 6.272598204551e-01 6.276800441070e-01 6.280874776955e-01 6.285060488161e-01 6.289437299734e-01 6.294001708616e-01 6.298816200164e-01 6.303867368425e-01 6.308942898002e-01 6.313599547046e-01 6.317446938040e-01 6.320537675521e-01 6.323438931831e-01 6.326921186854e-01 6.331368179279e-01 6.336513653943e-01 6.341669178254e-01 6.346138058346e-01 6.349775145385e-01 6.353020096752e-01 6.356469291823e-01 6.360393307386e-01 6.364674675676e-01 6.369029372778e-01 6.373316569638e-01 6.377567413522e-01 6.381789057597e-01 6.385771913321e-01 6.389198590511e-01 6.391957212457e-01 6.394424625758e-01 6.397314944714e-01 6.401137630043e-01 6.405726730716e-01 6.410336960515e-01 6.414187212875e-01 6.416986560647e-01 6.419176197124e-01 6.421547297485e-01 6.424679021480e-01 6.428583014516e-01 6.432781269509e-01 6.436728329178e-01 6.440128886428e-01 6.443032993300e-01 6.445681198931e-01 6.448313715038e-01 6.451035941311e-01 6.453876650827e-01 6.456823506047e-01 6.459928492165e-01 6.463216449750e-01 6.466596686331e-01 6.469825580797e-01 6.472647122559e-01 6.474900937947e-01 6.476731691429e-01 6.478590039347e-01 6.481002927812e-01 6.484173065798e-01 6.487855724477e-01 6.491405163643e-01 6.494138177367e-01 6.495788004307e-01 6.496726035528e-01 6.497709447443e-01 6.499495470612e-01 6.502358155175e-01 6.505923994659e-01 6.509371299706e-01 6.511872274283e-01 6.513143372398e-01 6.513557206910e-01 6.514040781956e-01 6.515403595764e-01 6.517964745469e-01 6.521312905974e-01 6.524527665750e-01 6.526839943179e-01 6.528028356611e-01 6.528486317256e-01 6.529020020349e-01 6.530281035556e-01 6.532431446347e-01 6.535138949016e-01 6.537728997351e-01 6.539682897550e-01 6.540841932838e-01 6.541432772649e-01 6.541970640325e-01 6.542874401914e-01 6.544285931654e-01 6.546045780260e-01 6.547829915260e-01 6.549312790093e-01 6.550348235402e-01 6.550989233571e-01 6.551453201574e-01 6.551965423042e-01 6.552693822276e-01 6.553681608034e-01 6.554813944072e-01 6.555903086734e-01 6.556789916250e-01 6.557403877122e-01 6.557772397610e-01 6.558036921163e-01 6.558386412775e-01 6.558884568960e-01 6.559529527735e-01 6.560216959937e-01 6.560789746417e-01 6.561147842083e-01 6.561305201549e-01 6.561354239197e-01 6.561401028067e-01 6.561475099781e-01 6.561577547650e-01 6.561639872720e-01 6.561612771231e-01 6.561498125476e-01 6.561323035956e-01 6.561125272657e-01 6.560841990387e-01 6.560469918967e-01 6.560005331921e-01 6.559520470203e-01 6.559052704517e-01 6.558645983465e-01 6.558246609634e-01 6.557746935054e-01 6.557134495201e-01 6.556413598110e-01 6.555661669571e-01 6.554917129608e-01 6.554189431356e-01 6.553404116693e-01 6.552509643651e-01 6.551505483105e-01 6.550415385031e-01 6.549309662392e-01 6.548195236049e-01 6.547041258478e-01 6.545796906226e-01 6.544458350449e-01 6.543043192054e-01 6.541573579013e-01 6.540076815287e-01 6.538561239304e-01 6.537011905269e-01 6.535400654679e-01 6.533737465033e-01 6.532021001810e-01 6.530254699004e-01 6.528411135807e-01 6.526505136291e-01 6.524541647992e-01 6.522536427562e-01 6.520503460497e-01 6.518446310648e-01 6.516312479580e-01 6.514071067054e-01 6.511756996536e-01 6.509373884241e-01 6.506951216725e-01 6.504525427893e-01 6.502079298671e-01 6.499568784249e-01 6.496979705159e-01 6.494333669998e-01 6.491605739859e-01 6.488838358704e-01 6.486042614802e-01 6.483202388749e-01 6.480300206427e-01 6.477366714535e-01 6.474374831798e-01 6.471304513025e-01 6.468160179228e-01 6.464961164073e-01 6.461709963861e-01 6.458432815438e-01 6.455143862828e-01 6.451791540807e-01 6.448371870206e-01 6.444876319630e-01 6.441301681754e-01 6.437701326371e-01 6.434102640472e-01 6.430469665044e-01 6.426765775427e-01 6.422987911884e-01 6.419126355905e-01 6.415188155961e-01 6.411226810297e-01 6.407230821880e-01 6.403176371473e-01 6.399061298634e-01 6.394887644566e-01 6.390630146716e-01 6.386303816044e-01 6.381927400319e-01 6.377521177888e-01 6.373056470318e-01 6.368542111344e-01 6.363964933148e-01 6.359299585583e-01 6.354594238809e-01 6.349845289993e-01 6.345050510048e-01 6.340202558894e-01 6.335302635660e-01 6.330329126251e-01 6.325285219515e-01 6.320205167806e-01 6.315105901030e-01 6.309979893808e-01 6.304805044835e-01 6.299562655943e-01 6.294219627744e-01 6.288814712534e-01 6.283411977399e-01 6.277961350114e-01 6.272514358224e-01 6.267011119438e-01 6.261383547521e-01 6.255660215409e-01 6.249871665138e-01 6.244047292924e-01 6.238201443977e-01 6.232348159872e-01 6.226408108478e-01 6.220372606590e-01 6.214238266528e-01 6.208033425223e-01 6.201802882942e-01 6.195548923506e-01 6.189282713861e-01 6.182942262844e-01 6.176533641382e-01 6.170040171416e-01 6.163495404586e-01 6.156928500310e-01 6.150339457975e-01 6.143715454938e-01 6.137037880612e-01 6.130301143205e-01 6.123497297057e-01 6.116647111292e-01 6.109775842821e-01 6.102853160780e-01 6.095900892725e-01 6.088886846142e-01 6.081817068432e-01 6.074684936878e-01 6.067521709531e-01 6.060305736475e-01 6.053063204034e-01 6.045768150748e-01 6.038400718873e-01 6.030967482153e-01 6.023491726747e-01 6.015992049696e-01 6.008457530920e-01 6.000878696154e-01 5.993236669640e-01 5.985533668629e-01 5.977806577040e-01 5.970022918321e-01 5.962227541933e-01 5.954398455896e-01 5.946528274839e-01 5.938600081533e-01 5.930618952831e-01 5.922618389593e-01 5.914573746741e-01 5.906511261974e-01 5.898381474421e-01 5.890212181393e-01 5.882014496486e-01 5.873764786977e-01 5.865487230790e-01 5.857170405973e-01 5.848815306868e-01 5.840406564062e-01 5.831979657765e-01 5.823527601840e-01 5.815047227975e-01 5.806531348250e-01 5.797962041444e-01 5.789367909188e-01 5.780733165523e-01 5.772104165137e-01 5.763439092019e-01 5.754739417023e-01 5.745987323180e-01 5.737196173967e-01 5.728386645765e-01 5.719534714293e-01 5.710689344995e-01 5.701799384313e-01 5.692869958442e-01 5.683915586209e-01 5.674940153109e-01 5.665937268398e-01 5.656916716483e-01 5.647879076356e-01 5.638819755792e-01 5.629743511108e-01 5.620640675191e-01 5.611508292381e-01 5.602367766568e-01 5.593207445612e-01 5.584030815892e-01 5.574833624740e-01 5.565640714126e-01 5.556422260113e-01 5.547180360554e-01 5.537939070646e-01 5.528673215207e-01 5.519412977763e-01 5.510142752634e-01 5.500853756501e-01 5.491549764601e-01 5.482251379993e-01 5.472937343842e-01 5.463625107915e-01 5.454299386597e-01 5.444977066940e-01 5.435648031687e-01 5.426315213344e-01 5.416980397636e-01 5.407648115001e-01 5.398321662128e-01 5.388992432351e-01 5.379664557553e-01 5.370334653175e-01 5.361026091121e-01 5.351717858422e-01 5.342420444858e-01 5.333126866373e-01 5.323850712223e-01 5.314574755003e-01 5.305318770768e-01 5.296070006550e-01 5.286839559524e-01 5.277632420870e-01 5.268429692318e-01 5.259246896807e-01 5.250083091738e-01 5.240936302779e-01 5.231820519519e-01 5.222715209746e-01 5.213647870814e-01 5.204588953141e-01 5.195565747913e-01 5.186563517681e-01 5.177600212996e-01 5.168671236029e-01 5.159761144191e-01 5.150890656541e-01 5.142046708425e-01 5.133242669329e-01 5.124475849195e-01 5.115751390115e-01 5.107068425472e-01 5.098421130128e-01 5.089813823412e-01 5.081250378437e-01 5.072740827644e-01 5.064268714874e-01 5.055838451229e-01 5.047469954311e-01 5.039163248074e-01 5.030889388709e-01 5.022653861509e-01 5.014493428473e-01 5.006380527107e-01 4.998342216430e-01 4.990340922462e-01 4.982411460041e-01 4.974542497445e-01 4.966722923006e-01 4.958989387010e-01 4.951300160857e-01 4.943688947822e-01 4.936142332093e-01 4.928672224895e-01 4.921270247263e-01 4.913938208315e-01 4.906678900629e-01 4.899501706700e-01 4.892399750430e-01 4.885376841361e-01 4.878433437225e-01 4.871568278131e-01 4.864792643694e-01 4.858102692778e-01 4.851489205140e-01 4.844959182150e-01 4.838533759588e-01 4.832182183805e-01 4.825917943512e-01 4.819755111061e-01 4.813689464022e-01 4.807717714891e-01 4.801827746983e-01 4.796051325990e-01 4.790354058133e-01 4.784777490529e-01 4.779289527854e-01 4.773903616059e-01 4.768632161226e-01 4.763451969660e-01 4.758387837462e-01 4.753419197844e-01 4.748558735023e-01 4.743821516396e-01 4.739183954876e-01 4.734649778521e-01 4.730240957612e-01 4.725953320735e-01 4.721775509352e-01 4.717697314286e-01 4.713752349706e-01 4.709918571426e-01 4.706201220917e-01 4.702599376364e-01 4.699127685106e-01 4.695770668783e-01 4.692534828217e-01 4.689414783201e-01 4.686426848454e-01 4.683562637660e-01 4.680823785318e-01 4.678196611908e-01 4.675714606814e-01 4.673347873543e-01 4.671114950486e-01 4.668995749294e-01 4.667007987447e-01 4.665159027311e-01 4.663428164923e-01 4.661831071895e-01 4.660364250683e-01 4.659026271890e-01 4.657817643336e-01 4.656738284622e-01 4.655784288789e-01 4.654970826611e-01 4.654277099103e-01 4.653717713250e-01 4.653290745754e-01 4.652991876421e-01 4.652816713325e-01 4.652780821963e-01 4.652871445116e-01 4.653096158530e-01 4.653437468019e-01 4.653923702946e-01 4.654538992321e-01 4.655265448342e-01 4.656129358459e-01 4.657118946463e-01 4.658238125008e-01 4.659486943232e-01 4.660854984057e-01 4.662340874138e-01 4.663966645655e-01 4.665706520408e-01 4.667572593759e-01 4.669560163943e-01 4.671671527706e-01 4.673895903152e-01 4.676233755683e-01 4.678700895473e-01 4.681288586349e-01 4.683986084704e-01 4.686807971638e-01 4.689721366124e-01 4.692759397066e-01 4.695905484509e-01 4.699159170331e-01 4.702523726259e-01 4.705995813602e-01 4.709568205642e-01 4.713240005394e-01 4.717013801366e-01 4.720888935042e-01 4.724858513663e-01 4.728937175751e-01 4.733102880278e-01 4.737364514713e-01 4.741713191803e-01 4.746152341124e-01 4.750677293076e-01 4.755295016629e-01 4.759985319845e-01 4.764747503593e-01 4.769606637263e-01 4.774534254403e-01 4.779536849957e-01 4.784610326902e-01 4.789747225000e-01 4.794961145969e-01 4.800242113682e-01 4.805583036833e-01 4.810979100884e-01 4.816440771338e-01 4.821961685114e-01 4.827522503598e-01 4.833133315581e-01 4.838809515645e-01 4.844517740106e-01 4.850279944083e-01 4.856069416778e-01 4.861894572892e-01 4.867766939165e-01 4.873652739958e-01 4.879577653446e-01 4.885533930412e-01 4.891510630009e-01 4.897503697328e-01 4.903521327109e-01 4.909538986552e-01 4.915582228995e-01 4.921623550956e-01 4.927672653461e-01 4.933732542060e-01 4.939779479651e-01 4.945827929058e-01 4.951872876477e-01 4.957903488093e-01 4.963921879577e-01 4.969916814134e-01 4.975899841805e-01 4.981855117245e-01 4.987786428302e-01 4.993696769989e-01 4.999565141958e-01 5.005402187329e-01 5.011200822366e-01 5.016954221172e-01 5.022662756796e-01 5.028323262869e-01 5.033929523475e-01 5.039474410715e-01 5.044968265133e-01 5.050407408960e-01 5.055764247956e-01 5.061056495836e-01 5.066277923886e-01 5.071418826082e-01 5.076498777616e-01 5.081469664305e-01 5.086372776484e-01 5.091175093554e-01 5.095882530690e-01 5.100497961974e-01 5.105018620933e-01 5.109423271616e-01 5.113726229910e-01 5.117921411379e-01 5.121992798172e-01 5.125956596183e-01 5.129797752659e-01 5.133500458390e-01 5.137089836746e-01 5.140536138153e-01 5.143861879639e-01 5.147036473682e-01 5.150071491855e-01 5.152956493027e-01 5.155699400448e-01 5.158298040406e-01 5.160716698335e-01 5.162986848644e-01 5.165094460652e-01 5.167031422646e-01 5.168796581526e-01 5.170392772749e-01 5.171796359146e-01 5.173035959655e-01 5.174075809110e-01 5.174943675563e-01 5.175610789589e-01 5.176074150471e-01 5.176349773666e-01 5.176414517354e-01 5.176289215080e-01 5.175935926605e-01 5.175380703083e-01 5.174603585190e-01 5.173603448302e-01 5.172395857455e-01 5.170945020744e-01 5.169272759354e-01 5.167362549272e-01 5.165218421689e-01 5.162835435300e-01 5.160196236784e-01 5.157317376655e-01 5.154190889198e-01 5.150813572348e-01 5.147168359466e-01 5.143266332414e-01 5.139105312976e-01 5.134671447133e-01 5.129974482216e-01 5.124999736412e-01 5.119743250028e-01 5.114203177240e-01 5.108386800756e-01 5.102293974388e-01 5.095893627343e-01 5.089209319007e-01 5.082225473588e-01 5.074937524526e-01 5.067339748115e-01 5.059463322973e-01 5.051255709486e-01 5.042738306282e-01 5.033918360597e-01 5.024770927353e-01 5.015299684666e-01 5.005514572463e-01 4.995408004392e-01 4.984956872595e-01 4.974186058490e-01 4.963073568760e-01 4.951630377550e-01 4.939834390493e-01 4.927692413212e-01 4.915225721028e-01 4.902393858858e-01 4.889214016720e-01 4.875679553037e-01 4.861789255294e-01 4.847540552172e-01 4.832928998224e-01 4.817956994013e-01 4.802632365842e-01 4.786909110590e-01 4.770833344827e-01 4.754387513263e-01 4.737579671639e-01 4.720356292289e-01 4.702773903392e-01 4.684816351543e-01 4.666463135892e-01 4.647731120600e-01 4.628612637091e-01 4.609106118011e-01 4.589201905968e-01 4.568911092031e-01 4.548218842753e-01 4.527131713887e-01 4.505660078828e-01 4.483784614607e-01 4.461496909458e-01 4.438811778931e-01 4.415739421498e-01 4.392251233781e-01 4.368360337184e-01 4.344055953862e-01 4.319359796206e-01 4.294233738287e-01 4.268720087361e-01 4.242775649211e-01 4.216429239861e-01 4.189678620291e-01 4.162502477223e-01 4.134936239337e-01 4.106943028200e-01 4.078541375886e-01 4.049736444610e-01 4.020502546596e-01 3.990867079718e-01 3.960823432863e-01 3.930368641120e-01 3.899488328785e-01 3.868225361892e-01 3.836528085331e-01 3.804430480737e-01 3.771937271756e-01 3.739028328705e-01 3.705714840681e-01 3.671985004399e-01 3.637877825720e-01 3.603355719694e-01 3.568443182359e-01 3.533143880434e-01 3.497438546478e-01 3.461358603984e-01 3.424884399045e-01 3.388030899768e-01 3.350802738653e-01 3.313188282434e-01 3.275220698624e-01 3.236876853003e-01 3.198165185551e-01 3.159094225813e-01 3.119670316099e-01 3.079914795586e-01 3.039807802991e-01 2.999373311221e-01 2.958611256357e-01 2.917534949581e-01 2.876145310064e-01 2.834450569630e-01 2.792476965736e-01 2.750218908745e-01 2.707688093895e-01 2.664906665117e-01 2.621871168738e-01 2.578605005262e-01 2.535113533869e-01 2.491433569306e-01 2.447563790758e-01 2.403535544426e-01 2.359349517843e-01 2.315044039524e-01 2.270639407134e-01 2.226155011095e-01 2.181626225525e-01 2.137073142959e-01 2.092544822097e-01 2.048050600711e-01 2.003654925872e-01 1.959393055214e-01 1.915294232444e-01 1.871425856260e-01 1.827831178810e-01 1.784592751257e-01 1.741736231370e-01 1.699379185001e-01 1.657566294585e-01 1.616391696805e-01 1.575968747677e-01 1.536357960819e-01 1.497718656816e-01 1.460150845000e-01 1.423785368528e-01 1.388757459688e-01 1.355245637581e-01 1.323407191736e-01 1.293382912228e-01 1.265404050857e-01 1.239616019651e-01 1.216235098091e-01 1.195440834788e-01 1.177425079502e-01 1.162385623831e-01 1.150451404094e-01 1.141810717918e-01 1.136564572991e-01 1.134819555270e-01 1.136632281401e-01 1.142029989828e-01 1.151012954172e-01 1.163549866181e-01 1.179551115075e-01 1.198922892220e-01 1.221552941641e-01 1.247284474166e-01 1.275967182106e-01 1.307435686024e-01 1.341530478077e-01 1.378076785701e-01 1.416903111638e-01 1.457859218588e-01 1.500783063451e-01 1.545538311149e-01 1.592002423948e-01 1.640010663038e-01 1.689457461316e-01 1.740246355082e-01 1.792262966016e-01 1.845417222413e-01 1.899605435399e-01 1.954762658927e-01 2.010804745960e-01 2.067674562357e-01 2.125301824016e-01 2.183617206617e-01 2.242568637856e-01 2.302118261584e-01 2.362205292282e-01 2.422797570487e-01 2.483840588216e-01 2.545301672204e-01 2.607145711213e-01 2.669346005252e-01 2.731872184065e-01 2.794660485269e-01 2.857718432501e-01 2.921008550518e-01 2.984485204847e-01 3.048150491608e-01 3.111963624663e-01 3.175922436694e-01 3.239971411464e-01 3.304111382941e-01 3.368322274827e-01 3.432576937432e-01 3.496861224266e-01 3.561148433266e-01 3.625427323483e-01 3.689686031087e-01 3.753882768754e-01 3.818030255049e-01 3.882090380939e-01 3.946054950684e-01 4.009907976957e-01 4.073626726391e-01 4.137208489210e-01 4.200624389981e-01 4.263870428713e-01 4.326922906882e-01 4.389758992649e-01 4.452376785425e-01 4.514751916513e-01 4.576895318769e-01 4.638754558514e-01 4.700345692163e-01 4.761622990571e-01 4.822612558083e-01 4.883289180719e-01 4.943591960078e-01 5.003578794360e-01 5.063180559224e-01 5.122422073234e-01 5.181251851268e-01 5.239691269687e-01 5.297717116877e-01 5.355269748252e-01 5.412419934351e-01 5.469083057678e-01 5.525288571531e-01 5.580995997495e-01 5.636211076737e-01 5.690917594345e-01 5.745075942354e-01 5.798725814237e-01 5.851791226341e-01 5.904336262813e-01 5.956263783059e-01 6.007630737486e-01 6.058390772981e-01 6.108532827188e-01 6.158071779508e-01 6.206933535929e-01 6.255199790026e-01 6.302746486785e-01 6.349659669005e-01 6.395876702916e-01 6.441395905588e-01 6.486219300037e-01 6.530299605117e-01 6.573697764201e-01 6.616302372351e-01 6.658212901229e-01 6.699326362569e-01 6.739690627988e-01 6.779272618163e-01 6.818056827066e-01 6.856069020858e-01 6.893235901601e-01 6.929638534197e-01 6.965170033178e-01 6.999908668294e-01 7.033775773210e-01 7.066812098890e-01 7.098988670172e-01 7.130281786906e-01 7.160752684955e-01 7.190301005881e-01 7.218991985778e-01 7.246782567768e-01 7.273691811013e-01 7.299700467536e-01 7.324790977258e-01 7.349007537824e-01 7.372279571661e-01 7.394654689764e-01 7.416102482895e-01 7.436635444139e-01 7.456255305140e-01 7.474935369186e-01 7.492713405323e-01 7.509536867665e-01 7.525474305356e-01 7.540468660713e-01 7.554539281793e-01 7.567715190008e-01 7.579940943515e-01 7.591295753704e-01 7.601714381405e-01 7.611269050026e-01 7.619907781077e-01 7.627661595756e-01 7.634561377174e-01 7.640575350203e-01 7.645744053545e-01 7.650061448381e-01 7.653550613493e-01 7.656207231773e-01 7.658064138610e-01 7.659151327658e-01 7.659447709066e-01 7.659013622371e-01 7.657826817662e-01 7.655925397721e-01 7.653346409252e-01 7.650097785238e-01 7.646205838107e-01 7.641710269699e-01 7.636620482973e-01 7.630969672767e-01 7.624795717354e-01 7.618141905628e-01 7.611022799973e-01 7.603472566112e-01 7.595551022190e-01 7.587261596105e-01 7.578682791301e-01 7.569830917665e-01 7.560759445274e-01 7.551514503010e-01 7.542149529243e-01 7.532689310413e-01 7.523194986822e-01 7.513737414798e-01 7.504342895635e-01 7.495098902875e-01 7.486006798769e-01 7.477191567893e-01 7.468666972925e-01 7.460502773320e-01 7.452768357548e-01 7.445491546969e-01 7.438797666179e-01 7.432655179899e-01 7.427251100961e-01 7.422533060685e-01 7.418639778349e-01 7.415609886516e-01 7.413492345211e-01 7.412408820235e-01 7.412324681286e-01 7.413423225356e-01 7.415643345728e-01 7.419147810243e-01 7.423929749512e-01 7.430076765701e-01 7.437656461135e-01 7.446649766106e-01 7.457222565764e-01 7.469291901997e-01 7.483044475581e-01 7.498376849434e-01 7.515424891974e-01 7.534201339039e-01 7.554689314798e-01 7.577019878790e-01 7.601068099982e-01 7.627011306016e-01 7.654697403382e-01 7.684275290641e-01 7.715668893977e-01 7.748865823622e-01 7.783930788359e-01 7.820753802623e-01 7.859411509678e-01 7.899771181779e-01 7.941926476329e-01 7.985733759574e-01 8.031201766829e-01 8.078292028840e-01 8.126918983730e-01 8.177076634918e-01 8.228630058270e-01 8.281612261513e-01 8.335834320857e-01 8.391350015362e-01 8.447954589144e-01 8.505662202360e-01 8.564343828099e-01 8.623891322587e-01 8.684278401599e-01 8.745295020823e-01 8.806978061852e-01 8.869100718979e-01 8.931644383101e-01 8.994455701043e-01 9.057429747529e-01 9.120487617665e-01 9.183436532633e-01 9.246277791437e-01 9.308786147651e-01 9.370926553655e-01 9.432523385041e-01 9.493482808533e-01 9.553713951294e-01 9.613022369273e-01 9.671385667278e-01 9.728603496830e-01 9.784612024100e-01 9.839274160726e-01 9.892476353744e-01 9.944123863317e-01 9.994057305001e-01 1.004222686916e+00 1.008847696807e+00 1.013273244356e+00 1.017486054703e+00 1.021479970927e+00 1.025242013449e+00 1.028763927952e+00 1.032040225260e+00 1.035055345743e+00 1.037807600206e+00 1.040283887899e+00 1.042482034472e+00 1.044393679562e+00 1.046010320717e+00 1.047331670242e+00 1.048346491149e+00 1.049055899611e+00 1.049454457510e+00 1.049538215726e+00 1.049308154467e+00 1.048757656641e+00 1.047895477743e+00 1.046712412523e+00 1.045217871064e+00 1.043410541859e+00 1.041295245397e+00 1.038876487826e+00 1.036158276036e+00 1.033153920488e+00 1.029862632093e+00 1.026300987466e+00 1.022475574535e+00 1.018401671654e+00 1.014092194679e+00 1.009557502057e+00 1.004821188630e+00 9.998954822791e-01 9.948011277154e-01 9.895586525911e-01 9.841915316578e-01 9.787212831654e-01 9.731744187035e-01 9.675780448719e-01 9.619569617379e-01 9.563439341755e-01 9.507660757979e-01 9.452586910994e-01 9.398510156163e-01 9.345783633995e-01 9.294734738824e-01 9.245695850405e-01 9.199066242513e-01 9.155130168674e-01 9.114285471095e-01 9.076843324645e-01 9.043146707319e-01 9.013528876209e-01 8.988270070944e-01 8.967684428421e-01 8.952037070896e-01 8.941543462884e-01 8.936459638252e-01 8.936946347169e-01 8.943125380312e-01 8.955185906403e-01 8.973107298115e-01 8.997016757560e-01 9.026855853718e-01 9.062586141466e-01 9.104158416404e-01 9.151389882443e-01 9.204193579053e-01 9.262326394101e-01 9.325562337826e-01 9.393668839545e-01 9.466324916410e-01 9.543232209457e-01 9.624053001574e-01 9.708416782733e-01 9.795981196991e-01 9.886335237009e-01 9.979103942085e-01 1.007387657488e+00 1.017022654413e+00 1.026780797533e+00 1.036614313991e+00 1.046488778475e+00 1.056363051155e+00 1.066196607409e+00 1.075954867091e+00 1.085595937160e+00 1.095092536196e+00 1.104401188684e+00 1.113497525981e+00 1.122345172245e+00 1.130915537508e+00 1.139184668597e+00 1.147120934197e+00 1.154706242557e+00 1.161912351877e+00 1.168726403964e+00 1.175122475816e+00 1.181088204863e+00 1.186610676468e+00 1.191672423088e+00 1.196268870503e+00 1.200389104892e+00 1.204025644244e+00 1.207177546594e+00 1.209840527714e+00 1.212011868749e+00 1.213702192199e+00 1.214905248949e+00 1.215636044057e+00 1.215894786531e+00 1.215697116727e+00 1.215053585165e+00 1.213974119019e+00 1.212483379829e+00 1.210587537314e+00 1.208317760644e+00 1.205689964977e+00 1.202728553419e+00 1.199462445493e+00 1.195913727296e+00 1.192116566014e+00 1.188101174741e+00 1.183901896338e+00 1.179551555804e+00 1.175090970194e+00 1.170553142189e+00 1.165983074940e+00 1.161417360042e+00 1.156901613739e+00 1.152477505266e+00 1.148185663561e+00 1.144076101621e+00 1.140182272575e+00 1.136557326911e+00 1.133231201345e+00 1.130257133983e+00 1.127662172543e+00 1.125483390804e+00 1.123761087776e+00 1.122507296156e+00 1.121763236283e+00 1.121531984682e+00 1.121837652157e+00 1.122682234788e+00 1.124064842804e+00 1.125988676012e+00 1.128427628501e+00 1.131376894659e+00 1.134799022598e+00 1.138672272738e+00 1.142947969940e+00 1.147589458696e+00 1.152548149355e+00 1.157764160462e+00 1.163189127520e+00 1.168755503526e+00 1.174409171595e+00 1.180082450642e+00 1.185717081783e+00 1.191250680528e+00 1.196625484103e+00 1.201783399997e+00 1.206676077853e+00 1.211257117783e+00 1.215481456424e+00 1.219325677229e+00 1.222749275485e+00 1.225749849818e+00 1.228302711326e+00 1.230416552956e+00 1.232099755038e+00 1.233358837203e+00 1.234236116961e+00 1.234749431354e+00 1.234953539545e+00 1.234887881033e+00 1.234616805620e+00 1.234191896517e+00 1.233676584784e+00 1.233143466771e+00 1.232638638199e+00 1.232245966963e+00 1.232001795434e+00 1.231971470541e+00 1.232192925405e+00 1.232697034238e+00 1.233517125509e+00 1.234651789139e+00 1.236116746528e+00 1.237885731970e+00 1.239946316048e+00 1.242257607276e+00 1.244781919646e+00 1.247464774342e+00 1.250249183531e+00 1.253084901767e+00 1.255899917333e+00 1.258653536217e+00 1.261281787194e+00 1.263748512673e+00 1.266022409109e+00 1.268076320369e+00 1.269916814314e+00 1.271541359745e+00 1.272990146533e+00 1.274296968475e+00 1.275522752184e+00 1.276748869917e+00 1.278049764065e+00 1.279533448641e+00 1.281288065429e+00 1.283426839866e+00 1.286043948167e+00 1.289229730884e+00 1.293069444146e+00 1.297611429445e+00 1.302905392201e+00 1.308954400021e+00 1.315748246349e+00 1.323238490721e+00 1.331349136006e+00 1.339982317937e+00 1.349003073031e+00 1.358263683110e+00 1.367593964881e+00 1.376810358323e+00 1.385725280285e+00 1.394145069950e+00 1.401882622986e+00 1.408756775946e+00 1.414599576335e+00 1.419264719161e+00 1.422620080605e+00 1.424558550835e+00 1.425006566832e+00 1.423898522915e+00 1.421215602337e+00 1.416946175174e+00 1.411115261052e+00 1.403765383136e+00 1.394951791355e+00 1.384763068773e+00 1.373271257379e+00 1.360591935393e+00 1.346815293683e+00 1.332046257453e+00 1.316392385993e+00 1.299933549336e+00 1.282783441182e+00 1.264998126981e+00 1.246677061606e+00 1.227882358351e+00 1.208674578121e+00 1.189153128837e+00 1.169361515530e+00 1.149420622295e+00 1.129421089703e+00 1.109491284990e+00 1.089800317767e+00 1.070501952609e+00 1.051832959281e+00 1.033994529288e+00 1.017244513685e+00 1.001837059914e+00 9.879936165538e-01 9.759607006465e-01 9.658885516554e-01 9.579238877495e-01 9.521106228584e-01 9.484272038279e-01 9.467944202750e-01 9.470328971232e-01 9.489439173826e-01 9.522579082702e-01 9.567302538432e-01 9.620900955738e-01 9.681268259383e-01 9.746686429373e-01 9.815808364004e-01 9.888278659510e-01 9.963694424844e-01 1.004249096632e+00 1.012475920432e+00 1.021061839098e+00 1.029965618743e+00 1.039050535610e+00 1.048125915925e+00 1.056851546765e+00 1.062794298744e+00 1.067275231497e+00 1.070430659266e+00 1.072534331314e+00 1.073822111274e+00 1.074363884959e+00 1.074009782601e+00 1.072418040024e+00 1.069108779961e+00 1.063658897541e+00 1.055839235097e+00 1.045710815643e+00 1.033682069386e+00 1.020474953836e+00 1.006951642097e+00 9.939219503195e-01 9.819838284595e-01 9.713503998931e-01 9.617933582456e-01 9.527524781102e-01 9.434924547581e-01 9.332894147409e-01 9.216613873386e-01 9.084749699415e-01 8.939764603337e-01 8.787664203145e-01 8.637159996018e-01 8.498048234562e-01 8.379711806881e-01 8.289786983432e-01 8.230855507685e-01 8.184416100417e-01 8.205230951076e-01 7.961475145506e-01 7.571624400216e-01 7.200599182028e-01 7.036628166510e-01 7.190037387689e-01 7.612243732846e-01 8.129644133924e-01 8.544308702187e-01 8.707315198142e-01 8.549077266160e-01 8.092173102669e-01 7.463321059001e-01 6.895839534117e-01 6.678123055091e-01 6.983100884086e-01 7.715411515219e-01 8.599239744598e-01 9.359444322256e-01 9.802655432525e-01 9.828702433367e-01 9.429551490448e-01 8.690739080226e-01 7.800303139172e-01 7.048088947298e-01 6.754728677139e-01 7.063875907040e-01 7.805500065022e-01 8.657614367366e-01 9.344756670289e-01 9.697494573709e-01 9.646477876520e-01 9.213548557538e-01 8.509246847832e-01 7.735319759524e-01 7.168759658139e-01 7.066799701673e-01 7.491095926476e-01 8.254368521041e-01 9.074714407739e-01 9.714124656103e-01 1.001820559479e+00 9.914040613589e-01 9.406465703633e-01 8.582695101784e-01 7.626107975143e-01 6.830423899753e-01 6.540215624514e-01 6.923121396552e-01 7.797097374831e-01 8.810009996119e-01 9.658979564648e-01 1.014651057293e+00 1.017306012151e+00 9.729410270846e-01 8.901794739129e-01 7.888431450482e-01 7.020192493011e-01 6.702411303804e-01 7.143791314602e-01 8.139772307056e-01 9.295911593602e-01 1.029025844591e+00 1.092829050327e+00 1.112664671711e+00 1.089621653927e+00 1.033350494992e+00 9.611313556391e-01 8.955491689606e-01 8.584356980587e-01 8.605994537974e-01 8.955278310548e-01 9.449933337857e-01 9.903739894231e-01 1.019378962707e+00 1.027563814038e+00 1.017257492047e+00 9.954685115267e-01 9.712049996091e-01 9.523178385665e-01 9.430216968493e-01 9.442882279645e-01
 5.935767669470e-01 5.940883763774e-01 5.946500300783e-01 5.952967116945e-01 5.960237357251e-01 5.967821498766e-01 5.975047064820e-01 5.981447664188e-01 5.987069187656e-01 5.992315950093e-01 5.997698002974e-01 6.003597942491e-01 6.010096988313e-01 6.017007389388e-01 6.023906433407e-01 6.030345953737e-01 6.036189495880e-01 6.041631460500e-01 6.047038030727e-01 6.052631898811e-01 6.058390033883e-01 6.064149739575e-01 6.069790743483e-01 6.075325480528e-01 6.080861578761e-01 6.086414584421e-01 6.091838336286e-01 6.096778209980e-01 6.101020782227e-01 6.104765085079e-01 6.108580065266e-01 6.113064989594e-01 6.118403599079e-01 6.124189862788e-01 6.129631625592e-01 6.134035852095e-01 6.137336376493e-01 6.140172935388e-01 6.143622708584e-01 6.148465009588e-01 6.154652974156e-01 6.161321248775e-01 6.167348834056e-01 6.172112980761e-01 6.175928613744e-01 6.179745827424e-01 6.184433969608e-01 6.190183332744e-01 6.196480871940e-01 6.202550678957e-01 6.207972348803e-01 6.212843147453e-01 6.217489087605e-01 6.222089228891e-01 6.226511464098e-01 6.230566212531e-01 6.234387946540e-01 6.238430546303e-01 6.243072183985e-01 6.248174512465e-01 6.253105231127e-01 6.257209375795e-01 6.260323072996e-01 6.263020620127e-01 6.266158148347e-01 6.270336456668e-01 6.275420872856e-01 6.280757311681e-01 6.285661351099e-01 6.289887894714e-01 6.293627689541e-01 6.297211541483e-01 6.300892808512e-01 6.304779740311e-01 6.308892402364e-01 6.313263435135e-01 6.317876268539e-01 6.322503526278e-01 6.326686550177e-01 6.330057610940e-01 6.332670510473e-01 6.335103920954e-01 6.338102809215e-01 6.342064323959e-01 6.346733363078e-01 6.351396867188e-01 6.355396931581e-01 6.358553387697e-01 6.361303043979e-01 6.364235296065e-01 6.367654260127e-01 6.371440704347e-01 6.375305408305e-01 6.379131669347e-01 6.382913168488e-01 6.386660223985e-01 6.390172069902e-01 6.393101123140e-01 6.395359669399e-01 6.397324002511e-01 6.399708799286e-01 6.403024891157e-01 6.407128285106e-01 6.411269525699e-01 6.414638136481e-01 6.416951362101e-01 6.418612410587e-01 6.420442441859e-01 6.423047545298e-01 6.426449019709e-01 6.430165494878e-01 6.433627345839e-01 6.436548411521e-01 6.438950088625e-01 6.441080876534e-01 6.443196436891e-01 6.445401654506e-01 6.447716560870e-01 6.450149639303e-01 6.452752383862e-01 6.455545980231e-01 6.458421510287e-01 6.461131817533e-01 6.463427716736e-01 6.465149923934e-01 6.466447276042e-01 6.467792654481e-01 6.469697111369e-01 6.472372587800e-01 6.475540280413e-01 6.478571305501e-01 6.480789139447e-01 6.481910108384e-01 6.482302240232e-01 6.482754466432e-01 6.484009870442e-01 6.486350453415e-01 6.489403540470e-01 6.492342643202e-01 6.494325297925e-01 6.495062976476e-01 6.494954083388e-01 6.494875826361e-01 6.495691225605e-01 6.497705346042e-01 6.500528800644e-01 6.503235175129e-01 6.505020493301e-01 6.505676866692e-01 6.505598504127e-01 6.505576672084e-01 6.506289354171e-01 6.507896478023e-01 6.510073668544e-01 6.512137865507e-01 6.513559330933e-01 6.514181989799e-01 6.514239482265e-01 6.514234414890e-01 6.514593233550e-01 6.515446074900e-01 6.516667559888e-01 6.517912071969e-01 6.518864173783e-01 6.519358102643e-01 6.519458147325e-01 6.519380429613e-01 6.519344449731e-01 6.519520736943e-01 6.519961714962e-01 6.520548689732e-01 6.521090125377e-01 6.521444222101e-01 6.521503257151e-01 6.521332954796e-01 6.521046378229e-01 6.520837546330e-01 6.520803499767e-01 6.520887085304e-01 6.521018132093e-01 6.521034701047e-01 6.520848052856e-01 6.520464246189e-01 6.519961278185e-01 6.519460410001e-01 6.518973118246e-01 6.518522884520e-01 6.518035454593e-01 6.517451420698e-01 6.516789620615e-01 6.516073140175e-01 6.515317615821e-01 6.514486196013e-01 6.513557520838e-01 6.512547619512e-01 6.511497700711e-01 6.510494900907e-01 6.509540133105e-01 6.508581132598e-01 6.507530054126e-01 6.506364321098e-01 6.505087499972e-01 6.503787473923e-01 6.502495826002e-01 6.501218120516e-01 6.499896782077e-01 6.498443057241e-01 6.496893877660e-01 6.495251563340e-01 6.493589213332e-01 6.491925714960e-01 6.490226915548e-01 6.488441234668e-01 6.486549793043e-01 6.484580413117e-01 6.482555788172e-01 6.480513437272e-01 6.478447911107e-01 6.476350006294e-01 6.474199221000e-01 6.471987982906e-01 6.469728521236e-01 6.467406224769e-01 6.465024888787e-01 6.462576999664e-01 6.460074446833e-01 6.457520816374e-01 6.454945081961e-01 6.452351876118e-01 6.449679981122e-01 6.446898822113e-01 6.444042005066e-01 6.441114953562e-01 6.438151624874e-01 6.435187458585e-01 6.432204973322e-01 6.429165023046e-01 6.426042904681e-01 6.422857712277e-01 6.419601972730e-01 6.416300333773e-01 6.412966554372e-01 6.409595480463e-01 6.406166807767e-01 6.402707268408e-01 6.399182877087e-01 6.395592802948e-01 6.391934692542e-01 6.388199008692e-01 6.384423275979e-01 6.380621429788e-01 6.376815219043e-01 6.372940713060e-01 6.368996770691e-01 6.364985458259e-01 6.360902982118e-01 6.356792913785e-01 6.352674159362e-01 6.348532139532e-01 6.344321750881e-01 6.340029619892e-01 6.335659919076e-01 6.331221630836e-01 6.326755888459e-01 6.322255138708e-01 6.317699123362e-01 6.313087991814e-01 6.308413107171e-01 6.303656859597e-01 6.298848874254e-01 6.293981159309e-01 6.289082072153e-01 6.284139941166e-01 6.279130903232e-01 6.274063670198e-01 6.268924510487e-01 6.263739646158e-01 6.258511889643e-01 6.253239948889e-01 6.247927037612e-01 6.242548491988e-01 6.237097251454e-01 6.231594984830e-01 6.226057471450e-01 6.220486852165e-01 6.214902392986e-01 6.209278155873e-01 6.203574106069e-01 6.197786354856e-01 6.191938241939e-01 6.186070822058e-01 6.180191439153e-01 6.174299314740e-01 6.168349681462e-01 6.162293177471e-01 6.156140298429e-01 6.149921877547e-01 6.143655003464e-01 6.137401334690e-01 6.131117283364e-01 6.124767973457e-01 6.118309688100e-01 6.111761368447e-01 6.105150086754e-01 6.098509445950e-01 6.091863089162e-01 6.085194413874e-01 6.078455068730e-01 6.071650148507e-01 6.064762584437e-01 6.057827192809e-01 6.050874812046e-01 6.043909323300e-01 6.036912948152e-01 6.029869057201e-01 6.022763786074e-01 6.015603892542e-01 6.008394509433e-01 6.001149434559e-01 5.993875662571e-01 5.986578084269e-01 5.979220309626e-01 5.971811133011e-01 5.964340215293e-01 5.956842789939e-01 5.949306209971e-01 5.941732643204e-01 5.934114645820e-01 5.926432058993e-01 5.918697772519e-01 5.910923550345e-01 5.903116065335e-01 5.895284604624e-01 5.887411735683e-01 5.879489749713e-01 5.871500662573e-01 5.863493112156e-01 5.855443040495e-01 5.847380628517e-01 5.839285378325e-01 5.831156272542e-01 5.822979037811e-01 5.814754590718e-01 5.806510559931e-01 5.798231145243e-01 5.789933100637e-01 5.781585506318e-01 5.773199494541e-01 5.764781361290e-01 5.756327119064e-01 5.747840602726e-01 5.739327007966e-01 5.730773320967e-01 5.722183932891e-01 5.713584709233e-01 5.704955418059e-01 5.696304610516e-01 5.687632678622e-01 5.678917318313e-01 5.670174681263e-01 5.661409326929e-01 5.652633389729e-01 5.643842702392e-01 5.635028078798e-01 5.626159468462e-01 5.617257010060e-01 5.608340449436e-01 5.599405552086e-01 5.590466988645e-01 5.581497705290e-01 5.572511758068e-01 5.563486988668e-01 5.554451631041e-01 5.545392526033e-01 5.536332634952e-01 5.527268972178e-01 5.518185898928e-01 5.509078722835e-01 5.499967302172e-01 5.490834414631e-01 5.481699133871e-01 5.472540228471e-01 5.463388368094e-01 5.454224446293e-01 5.445069369935e-01 5.435887951374e-01 5.426700583088e-01 5.417508619362e-01 5.408319803334e-01 5.399130669019e-01 5.389949130854e-01 5.380757845208e-01 5.371571257203e-01 5.362374562169e-01 5.353184487081e-01 5.343998767852e-01 5.334814785361e-01 5.325638018892e-01 5.316461492600e-01 5.307303010267e-01 5.298134790945e-01 5.288994904918e-01 5.279864073220e-01 5.270735843014e-01 5.261625167907e-01 5.252519400187e-01 5.243439065045e-01 5.234375456307e-01 5.225322365837e-01 5.216295954774e-01 5.207283759629e-01 5.198292277077e-01 5.189329231757e-01 5.180389022291e-01 5.171466141263e-01 5.162577385168e-01 5.153705858729e-01 5.144862590357e-01 5.136050937082e-01 5.127270036255e-01 5.118517277885e-01 5.109804288657e-01 5.101122032129e-01 5.092478500498e-01 5.083861320615e-01 5.075281902384e-01 5.066757243038e-01 5.058261164637e-01 5.049808242731e-01 5.041408697333e-01 5.033044504444e-01 5.024729424447e-01 5.016458603740e-01 5.008238645244e-01 5.000081010298e-01 4.991964888214e-01 4.983895183152e-01 4.975885287114e-01 4.967930600931e-01 4.960032896756e-01 4.952191378102e-01 4.944410532766e-01 4.936695739015e-01 4.929037600108e-01 4.921441565905e-01 4.913913049397e-01 4.906446321241e-01 4.899060967016e-01 4.891728616169e-01 4.884482289065e-01 4.877293348373e-01 4.870183734611e-01 4.863145526928e-01 4.856183471922e-01 4.849303738632e-01 4.842500269071e-01 4.835773819856e-01 4.829128759149e-01 4.822571727061e-01 4.816093574970e-01 4.809696154732e-01 4.803402370102e-01 4.797184086445e-01 4.791057364936e-01 4.785021638730e-01 4.779072047912e-01 4.773222292023e-01 4.767463863168e-01 4.761800585014e-01 4.756254376231e-01 4.750782110234e-01 4.745405319101e-01 4.740141538932e-01 4.734974453117e-01 4.729917059023e-01 4.724952096837e-01 4.720096389536e-01 4.715347110911e-01 4.710713293745e-01 4.706176827085e-01 4.701752305869e-01 4.697439737658e-01 4.693239506661e-01 4.689152909205e-01 4.685171214545e-01 4.681306657481e-01 4.677558303763e-01 4.673924953753e-01 4.670415704992e-01 4.667018596354e-01 4.663736553607e-01 4.660576660914e-01 4.657535223852e-01 4.654611155993e-01 4.651815508383e-01 4.649145449584e-01 4.646606630355e-01 4.644163903699e-01 4.641858872985e-01 4.639686487296e-01 4.637632048497e-01 4.635700792117e-01 4.633895249959e-01 4.632213498070e-01 4.630654861760e-01 4.629234716129e-01 4.627932643100e-01 4.626769027264e-01 4.625721620444e-01 4.624806355611e-01 4.624014849456e-01 4.623351588754e-01 4.622825378595e-01 4.622422084354e-01 4.622142872135e-01 4.621994872355e-01 4.621981428576e-01 4.622079476714e-01 4.622321731322e-01 4.622680383045e-01 4.623163406536e-01 4.623786291531e-01 4.624527347960e-01 4.625393710634e-01 4.626390970418e-01 4.627500867818e-01 4.628753468619e-01 4.630103412314e-01 4.631594758617e-01 4.633205343190e-01 4.634937501017e-01 4.636798798514e-01 4.638774232696e-01 4.640860562523e-01 4.643072142520e-01 4.645391697088e-01 4.647828524930e-01 4.650394903621e-01 4.653066603433e-01 4.655861215932e-01 4.658760879607e-01 4.661765068626e-01 4.664889519445e-01 4.668120277048e-01 4.671449303449e-01 4.674891627771e-01 4.678434541780e-01 4.682091932890e-01 4.685836345143e-01 4.689683801055e-01 4.693629919929e-01 4.697660523007e-01 4.701791220697e-01 4.706026595178e-01 4.710343812336e-01 4.714754509790e-01 4.719250047335e-01 4.723825369608e-01 4.728495641990e-01 4.733228519330e-01 4.738048914087e-01 4.742953420591e-01 4.747932403674e-01 4.752979094435e-01 4.758088882697e-01 4.763278324834e-01 4.768539084155e-01 4.773855546803e-01 4.779231212798e-01 4.784683185242e-01 4.790168242352e-01 4.795720929957e-01 4.801316042626e-01 4.806972768083e-01 4.812666515643e-01 4.818412672274e-01 4.824204269488e-01 4.830025073676e-01 4.835891240453e-01 4.841787674386e-01 4.847707023587e-01 4.853674631437e-01 4.859651278845e-01 4.865654910986e-01 4.871680794008e-01 4.877732476814e-01 4.883796238614e-01 4.889864936831e-01 4.895931597379e-01 4.902025424333e-01 4.908115753639e-01 4.914198703976e-01 4.920292532056e-01 4.926358837340e-01 4.932436221031e-01 4.938489643492e-01 4.944534439023e-01 4.950564983871e-01 4.956567171342e-01 4.962552547350e-01 4.968500199599e-01 4.974412227810e-01 4.980309440652e-01 4.986163824605e-01 4.991965062750e-01 4.997732002030e-01 5.003456391904e-01 5.009116471548e-01 5.014734795112e-01 5.020297294623e-01 5.025790122913e-01 5.031223471770e-01 5.036602346200e-01 5.041899498786e-01 5.047125573812e-01 5.052282876533e-01 5.057348074573e-01 5.062339077012e-01 5.067233330492e-01 5.072047775201e-01 5.076774972281e-01 5.081381533171e-01 5.085915359028e-01 5.090327412547e-01 5.094635100883e-01 5.098840258908e-01 5.102924171877e-01 5.106888331572e-01 5.110738938758e-01 5.114469427846e-01 5.118058887756e-01 5.121535371496e-01 5.124865611349e-01 5.128056396403e-01 5.131107880833e-01 5.134010847158e-01 5.136781215258e-01 5.139383904081e-01 5.141841353100e-01 5.144136735977e-01 5.146269032219e-01 5.148236877201e-01 5.150031669280e-01 5.151662363746e-01 5.153109168698e-01 5.154382273194e-01 5.155485850877e-01 5.156383969912e-01 5.157093747427e-01 5.157620864239e-01 5.157945793696e-01 5.158079257943e-01 5.158010291888e-01 5.157718217672e-01 5.157228476490e-01 5.156520693505e-01 5.155607194417e-01 5.154468310361e-01 5.153103694943e-01 5.151514927699e-01 5.149695099185e-01 5.147641398793e-01 5.145358092987e-01 5.142834673830e-01 5.140058203527e-01 5.137042459698e-01 5.133772085743e-01 5.130250267836e-01 5.126471164335e-01 5.122439545716e-01 5.118151832160e-01 5.113570329742e-01 5.108753902718e-01 5.103646578959e-01 5.098257433327e-01 5.092609045147e-01 5.086668384017e-01 5.080437928773e-01 5.073933700821e-01 5.067130915233e-01 5.060034424412e-01 5.052638076646e-01 5.044942067863e-01 5.036940318590e-01 5.028643265001e-01 5.020036835319e-01 5.011118144808e-01 5.001869904974e-01 4.992316090658e-01 4.982440763392e-01 4.972242617024e-01 4.961716392491e-01 4.950879760971e-01 4.939687844364e-01 4.928166279782e-01 4.916313063522e-01 4.904113710079e-01 4.891587105913e-01 4.878700245540e-01 4.865461576892e-01 4.851892669884e-01 4.837954939596e-01 4.823673444763e-01 4.809019226003e-01 4.794027984066e-01 4.778658362145e-01 4.762930795309e-01 4.746845607436e-01 4.730378228667e-01 4.713537678090e-01 4.696332267213e-01 4.678759011339e-01 4.660794598372e-01 4.642457627420e-01 4.623745483819e-01 4.604635404194e-01 4.585158524154e-01 4.565291527082e-01 4.545029174799e-01 4.524374425283e-01 4.503338364569e-01 4.481897109578e-01 4.460073229235e-01 4.437849607436e-01 4.415230175972e-01 4.392206618038e-01 4.368787165747e-01 4.344968245046e-01 4.320754035543e-01 4.296136236606e-01 4.271093234108e-01 4.245671393605e-01 4.219831893624e-01 4.193585916528e-01 4.166945413400e-01 4.139875581323e-01 4.112415329199e-01 4.084541734848e-01 4.056261347482e-01 4.027573841002e-01 3.998464863398e-01 3.968956199205e-01 3.939030077827e-01 3.908718753499e-01 3.877980145915e-01 3.846846409050e-01 3.815304554880e-01 3.783347450238e-01 3.751000262460e-01 3.718230912268e-01 3.685067704624e-01 3.651500405080e-01 3.617536722340e-01 3.583172203777e-01 3.548400367120e-01 3.513254151570e-01 3.477696147424e-01 3.441765270134e-01 3.405441176911e-01 3.368716600188e-01 3.331626457480e-01 3.294141453719e-01 3.256306333088e-01 3.218081825642e-01 3.179496225191e-01 3.140542214942e-01 3.101230059982e-01 3.061566572572e-01 3.021548854300e-01 2.981187089630e-01 2.940505732203e-01 2.899476984527e-01 2.858135886542e-01 2.816460746435e-01 2.774492878215e-01 2.732219215044e-01 2.689658992731e-01 2.646818127870e-01 2.603712450004e-01 2.560353208428e-01 2.516728181678e-01 2.472889552323e-01 2.428832781477e-01 2.384577953408e-01 2.340144670545e-01 2.295527164159e-01 2.250774609343e-01 2.205886752646e-01 2.160910394296e-01 2.115844526172e-01 2.070724132370e-01 2.025610185185e-01 1.980483415470e-01 1.935427618108e-01 1.890450671090e-01 1.845619768717e-01 1.800958191572e-01 1.756533817616e-01 1.712404004991e-01 1.668622308003e-01 1.625276864665e-01 1.582424728194e-01 1.540166852043e-01 1.498565177458e-01 1.457762647378e-01 1.417857978876e-01 1.378964853044e-01 1.341245595243e-01 1.304809590847e-01 1.269861503477e-01 1.236547538250e-01 1.205076394039e-01 1.175633389639e-01 1.148418051814e-01 1.123680067080e-01 1.101601373616e-01 1.082420189498e-01 1.066338526790e-01 1.053546078083e-01 1.044220726118e-01 1.038508865460e-01 1.036512104289e-01 1.038310392449e-01 1.043922639214e-01 1.053344232274e-01 1.066509484604e-01 1.083330041073e-01 1.103674900875e-01 1.127379276579e-01 1.154296062962e-01 1.184222248234e-01 1.216969034574e-01 1.252344007093e-01 1.290161790287e-01 1.330227696144e-01 1.372365356119e-01 1.416434177859e-01 1.462238367536e-01 1.509668252903e-01 1.558585741426e-01 1.608851065565e-01 1.660349973141e-01 1.713013377209e-01 1.766708541674e-01 1.821371993916e-01 1.876920515754e-01 1.933268396084e-01 1.990370169331e-01 2.048148092140e-01 2.106547933740e-01 2.165526704653e-01 2.225022779048e-01 2.284996858887e-01 2.345402939619e-01 2.406216645491e-01 2.467396517441e-01 2.528901503555e-01 2.590692377450e-01 2.652766182915e-01 2.715076363413e-01 2.777599641485e-01 2.840293192006e-01 2.903170940257e-01 2.966175904869e-01 3.029291345373e-01 3.092529456046e-01 3.155822749255e-01 3.219171973950e-01 3.282559494524e-01 3.345961203832e-01 3.409356895643e-01 3.472730752231e-01 3.536072350994e-01 3.599367247703e-01 3.662571116766e-01 3.725706687028e-01 3.788722258901e-01 3.851643571741e-01 3.914409237848e-01 3.977035892140e-01 4.039506700584e-01 4.101795230084e-01 4.163893138477e-01 4.225777912164e-01 4.287440495492e-01 4.348873424479e-01 4.410049596094e-01 4.470962123150e-01 4.531593266309e-01 4.591945584655e-01 4.651981591582e-01 4.711700920149e-01 4.771085135475e-01 4.830120507856e-01 4.888797006359e-01 4.947104016254e-01 5.005046021775e-01 5.062544780009e-01 5.119670653535e-01 5.176352124634e-01 5.232609911945e-01 5.288403002484e-01 5.343728456880e-01 5.398605948281e-01 5.452957400056e-01 5.506844677391e-01 5.560178093338e-01 5.613021633810e-01 5.665297895478e-01 5.717033778057e-01 5.768211994836e-01 5.818801319675e-01 5.868831808901e-01 5.918231793755e-01 5.967054581770e-01 6.015222277314e-01 6.062783313404e-01 6.109692864416e-01 6.155927917034e-01 6.201535421933e-01 6.246424700454e-01 6.290673448272e-01 6.334163732355e-01 6.376990344899e-01 6.419077911272e-01 6.460439319090e-01 6.501081531538e-01 6.540934832575e-01 6.580076904170e-01 6.618403981265e-01 6.656000009530e-01 6.692782041065e-01 6.728784736855e-01 6.763986933790e-01 6.798365657196e-01 6.831960329201e-01 6.864685506321e-01 6.896618852994e-01 6.927684851447e-01 6.957922093877e-01 6.987310042855e-01 7.015820987354e-01 7.043486961722e-01 7.070259689259e-01 7.096196171443e-01 7.121221417632e-01 7.145381275556e-01 7.168648969347e-01 7.191037406178e-01 7.212526987090e-01 7.233127400465e-01 7.252844197294e-01 7.271649665883e-01 7.289566836963e-01 7.306600155049e-01 7.322705078045e-01 7.337938281545e-01 7.352265209282e-01 7.365727379104e-01 7.378260181472e-01 7.389942098326e-01 7.400736509505e-01 7.410646238316e-01 7.419709011540e-01 7.427885334225e-01 7.435221181092e-01 7.441711926693e-01 7.447374008107e-01 7.452201363112e-01 7.456230333315e-01 7.459457578700e-01 7.461883374436e-01 7.463560839252e-01 7.464468787198e-01 7.464658613584e-01 7.464108893696e-01 7.462876594626e-01 7.460958240595e-01 7.458360253609e-01 7.455155636131e-01 7.451329431101e-01 7.446943677029e-01 7.441986515845e-01 7.436511430733e-01 7.430531725111e-01 7.424095835365e-01 7.417236364500e-01 7.409995273428e-01 7.402380217690e-01 7.394455431726e-01 7.386230079149e-01 7.377786610644e-01 7.369151912001e-01 7.360356370852e-01 7.351466300089e-01 7.342501048494e-01 7.333552404492e-01 7.324616724723e-01 7.315799817032e-01 7.307115000393e-01 7.298635924198e-01 7.290427383686e-01 7.282508774768e-01 7.274993184308e-01 7.267868833347e-01 7.261266922184e-01 7.255188324692e-01 7.249734815944e-01 7.244971437121e-01 7.240904680123e-01 7.237683194954e-01 7.235253234263e-01 7.233814201520e-01 7.233302942386e-01 7.233863039844e-01 7.235525347080e-01 7.238318639210e-01 7.242370134715e-01 7.247648949799e-01 7.254334898666e-01 7.262317677703e-01 7.271800110279e-01 7.282721381854e-01 7.295188149535e-01 7.309237291014e-01 7.324848889959e-01 7.342162604876e-01 7.361080343884e-01 7.381772150535e-01 7.404143662692e-01 7.428271740569e-01 7.454180438579e-01 7.481823890860e-01 7.511301421008e-01 7.542491117420e-01 7.575520922907e-01 7.610271016224e-01 7.646807963194e-01 7.685070407514e-01 7.725020323921e-01 7.766692635969e-01 7.809974502932e-01 7.854913548368e-01 7.901349723618e-01 7.949372600395e-01 7.998799579039e-01 8.049657666912e-01 8.101848641555e-01 8.155305289851e-01 8.209976582115e-01 8.265744124057e-01 8.322611176640e-01 8.380365197595e-01 8.439065769194e-01 8.498504233339e-01 8.558660941267e-01 8.619408363841e-01 8.680636532295e-01 8.742295946144e-01 8.804191419917e-01 8.866337400840e-01 8.928509883818e-01 8.990692949112e-01 9.052713323705e-01 9.114486552673e-01 9.175909923664e-01 9.236819911416e-01 9.297192727325e-01 9.356804551714e-01 9.415631966019e-01 9.473522397488e-01 9.530346772658e-01 9.586038980339e-01 9.640427224193e-01 9.693469728893e-01 9.744984133763e-01 9.794907821035e-01 9.843126109136e-01 9.889508214635e-01 9.933984708198e-01 9.976433364871e-01 1.001677847780e+00 1.005487893448e+00 1.009069210975e+00 1.012409065027e+00 1.015502667905e+00 1.018338381883e+00 1.020909063025e+00 1.023209726274e+00 1.025230672126e+00 1.026968868288e+00 1.028414795503e+00 1.029565341181e+00 1.030416888287e+00 1.030961962528e+00 1.031203539711e+00 1.031131140082e+00 1.030749059589e+00 1.030054045976e+00 1.029045563312e+00 1.027727628386e+00 1.026096068911e+00 1.024160354562e+00 1.021917534881e+00 1.019377768503e+00 1.016543277745e+00 1.013423496220e+00 1.010024377878e+00 1.006354458363e+00 1.002430546926e+00 9.982546359653e-01 9.938496198934e-01 9.892240951876e-01 9.843950738942e-01 9.793822121128e-01 9.741999419069e-01 9.688740899064e-01 9.634220294467e-01 9.578687503583e-01 9.522393323718e-01 9.465598357283e-01 9.408547059690e-01 9.351560668311e-01 9.294931957033e-01 9.238954061106e-01 9.183992276189e-01 9.130324207739e-01 9.078318425090e-01 9.028296173692e-01 8.980635278261e-01 8.935665096490e-01 8.893722217619e-01 8.855194424132e-01 8.820349729706e-01 8.789552332957e-01 8.763100017748e-01 8.741290133873e-01 8.724399819360e-01 8.712657747720e-01 8.706293372522e-01 8.705516879698e-01 8.710431275289e-01 8.721217756536e-01 8.737927214241e-01 8.760575279627e-01 8.789236015198e-01 8.823802243606e-01 8.864242662813e-01 8.910433272912e-01 8.962183698917e-01 9.019374911455e-01 9.081714702600e-01 9.148981550266e-01 9.220882269384e-01 9.297098889858e-01 9.377318408879e-01 9.461172762315e-01 9.548288320579e-01 9.638301625877e-01 9.730799680430e-01 9.825406718910e-01 9.921699029564e-01 1.001926697488e+00 1.011774795025e+00 1.021667261926e+00 1.031570543130e+00 1.041443199355e+00 1.051248523159e+00 1.060947235533e+00 1.070505695755e+00 1.079890365360e+00 1.089064307081e+00 1.098003039577e+00 1.106668235263e+00 1.115039369998e+00 1.123086794173e+00 1.130785501029e+00 1.138116102566e+00 1.145051316553e+00 1.151582625267e+00 1.157683131013e+00 1.163344391806e+00 1.168550047782e+00 1.173291736009e+00 1.177561512338e+00 1.181348204811e+00 1.184651758862e+00 1.187468410306e+00 1.189795102796e+00 1.191637092415e+00 1.192996700176e+00 1.193877481995e+00 1.194291636635e+00 1.194240738046e+00 1.193746841109e+00 1.192815755367e+00 1.191465822757e+00 1.189715721955e+00 1.187582305520e+00 1.185093799492e+00 1.182262038298e+00 1.179124619207e+00 1.175701370698e+00 1.172023311546e+00 1.168122597647e+00 1.164031345585e+00 1.159784624513e+00 1.155417767942e+00 1.150970093358e+00 1.146475962481e+00 1.141984578043e+00 1.137528484063e+00 1.133156368164e+00 1.128907101633e+00 1.124826678047e+00 1.120954987998e+00 1.117335305767e+00 1.114013284489e+00 1.111022024591e+00 1.108407833694e+00 1.106194680347e+00 1.104431290828e+00 1.103134508876e+00 1.102328022106e+00 1.102047116183e+00 1.102289499849e+00 1.103080774804e+00 1.104410141782e+00 1.106290186655e+00 1.108701388494e+00 1.111630249451e+00 1.115060788746e+00 1.118955403371e+00 1.123291632349e+00 1.128013403968e+00 1.133092656727e+00 1.138463083191e+00 1.144080748285e+00 1.149884435765e+00 1.155810305038e+00 1.161802499370e+00 1.167793705033e+00 1.173723953105e+00 1.179528902225e+00 1.185154265703e+00 1.190538031847e+00 1.195636306945e+00 1.200393362462e+00 1.204776465713e+00 1.208747689810e+00 1.212274968485e+00 1.215350097935e+00 1.217946536290e+00 1.220079368432e+00 1.221740555376e+00 1.222955435106e+00 1.223744811057e+00 1.224137774965e+00 1.224185891648e+00 1.223924381245e+00 1.223421957759e+00 1.222724290368e+00 1.221909644505e+00 1.221033164570e+00 1.220165146284e+00 1.219378601482e+00 1.218718744296e+00 1.218265479847e+00 1.218048525452e+00 1.218123051942e+00 1.218518345482e+00 1.219251385299e+00 1.220337953787e+00 1.221768146202e+00 1.223536873963e+00 1.225608842263e+00 1.227956573068e+00 1.230527800664e+00 1.233279670085e+00 1.236151416910e+00 1.239085813793e+00 1.242034423504e+00 1.244930367481e+00 1.247744897186e+00 1.250423770453e+00 1.252951828398e+00 1.255313591402e+00 1.257506621566e+00 1.259555976954e+00 1.261482897898e+00 1.263350987588e+00 1.265211798316e+00 1.267148737358e+00 1.269248007656e+00 1.271601347316e+00 1.274314175775e+00 1.277473584035e+00 1.281183216208e+00 1.285517449838e+00 1.290543631025e+00 1.296311451092e+00 1.302837049238e+00 1.310126654072e+00 1.318139525127e+00 1.326824251950e+00 1.336085589515e+00 1.345806881491e+00 1.355853751806e+00 1.366058793784e+00 1.376254141312e+00 1.386248957363e+00 1.395853169725e+00 1.404875804131e+00 1.413131818327e+00 1.420446813893e+00 1.426656624475e+00 1.431624799824e+00 1.435228541936e+00 1.437370808023e+00 1.437980171108e+00 1.437014815082e+00 1.434450665617e+00 1.430301138221e+00 1.424588655480e+00 1.417371464594e+00 1.408715267649e+00 1.398705144841e+00 1.387441777172e+00 1.375018490173e+00 1.361555614723e+00 1.347148551278e+00 1.331911799021e+00 1.315939683124e+00 1.299316357892e+00 1.282142597743e+00 1.264468280622e+00 1.246388862122e+00 1.227948447302e+00 1.209216389475e+00 1.190275465288e+00 1.171174215451e+00 1.152037785630e+00 1.132947910082e+00 1.114049455113e+00 1.095498080253e+00 1.077454307660e+00 1.060146581881e+00 1.043754703631e+00 1.028525705879e+00 1.014669601139e+00 1.002377247830e+00 9.918379919805e-01 9.831514767852e-01 9.764146512886e-01 9.716150221944e-01 9.687043942824e-01 9.675699082893e-01 9.680369260059e-01 9.699187159251e-01 9.729856996803e-01 9.770460469488e-01 9.818946847552e-01 9.873973765173e-01 9.934413449585e-01 9.999662245549e-01 1.006971780893e+00 1.014439912705e+00 1.022412842980e+00 1.030858204656e+00 1.039736086511e+00 1.048915615908e+00 1.058177582637e+00 1.067237141679e+00 1.075679016329e+00 1.081179292955e+00 1.084994097322e+00 1.087271051395e+00 1.088309309552e+00 1.088387817818e+00 1.087632455123e+00 1.085964522907e+00 1.083108147104e+00 1.078645102465e+00 1.072209839357e+00 1.063605149658e+00 1.052903314081e+00 1.040513319682e+00 1.027128777505e+00 1.013556091211e+00 1.000531120796e+00 9.885631660895e-01 9.777592649641e-01 9.677990120528e-01 9.580593519636e-01 9.477733848322e-01 9.362447538552e-01 9.230810203676e-01 9.083085715583e-01 8.923965813363e-01 8.762293133683e-01 8.609844617395e-01 8.479143721151e-01 8.381467607789e-01 8.325029249574e-01 8.312698070852e-01 8.330347969529e-01 8.409515511304e-01 8.254656176771e-01 7.871203662547e-01 7.398438569282e-01 7.045311517157e-01 7.001413398866e-01 7.313878398870e-01 7.849203799325e-01 8.388459148042e-01 8.737220632718e-01 8.777264790638e-01 8.482631554080e-01 7.928583207192e-01 7.297604087816e-01 6.861998895809e-01 6.874956855811e-01 7.381958786921e-01 8.178718298729e-01 8.976185419633e-01 9.538120559846e-01 9.720335506576e-01 9.473663699372e-01 8.843445879286e-01 7.977578549720e-01 7.135491045511e-01 6.657301308325e-01 6.791907934203e-01 7.472746830757e-01 8.387957781294e-01 9.220122094712e-01 9.752491431188e-01 9.871706439711e-01 9.556570842239e-01 8.873441241455e-01 7.982522475161e-01 7.147084938414e-01 6.699092903913e-01 6.868429984628e-01 7.575462257355e-01 8.511966315749e-01 9.367030959779e-01 9.922506835719e-01 1.005513063104e+00 9.726535054230e-01 8.982308950011e-01 7.962795157518e-01 6.929105077924e-01 6.267856341524e-01 6.329001389510e-01 7.087911911489e-01 8.172284683172e-01 9.197228286498e-01 9.903180813011e-01 1.014934612197e+00 9.895074541443e-01 9.197288681117e-01 8.220713462624e-01 7.259517927367e-01 6.718381881732e-01 6.909900815493e-01 7.755315280066e-01 8.880930861660e-01 9.928877527037e-01 1.066863787865e+00 1.098907583925e+00 1.087731189149e+00 1.040639825533e+00 9.724525586969e-01 9.036381659123e-01 8.558026364595e-01 8.431878656466e-01 8.650745750852e-01 9.075117788634e-01 9.531132223475e-01 9.888409961816e-01 1.008571653550e+00 1.012348497220e+00 1.004393120157e+00 9.907045348823e-01 9.766640296567e-01 9.655210739048e-01 9.593303337859e-01
 5.978456961424e-01 5.983148192970e-01 5.988335498139e-01 5.994372573853e-01 6.001226135407e-01 6.008423882004e-01 6.015272526791e-01 6.021300356358e-01 6.026515184635e-01 6.031338683360e-01 6.036277657617e-01 6.041740867495e-01 6.047842031973e-01 6.054374307745e-01 6.060902442239e-01 6.066976284790e-01 6.072429022984e-01 6.077462874839e-01 6.082436130636e-01 6.087614877421e-01 6.092983767561e-01 6.098389097249e-01 6.103662689321e-01 6.108813988130e-01 6.113951810952e-01 6.119097348879e-01 6.124097034204e-01 6.128633008519e-01 6.132494338940e-01 6.135846331942e-01 6.139247352257e-01 6.143300073376e-01 6.148199025040e-01 6.153558625284e-01 6.158584072454e-01 6.162568579129e-01 6.165435117209e-01 6.167811551053e-01 6.170779871824e-01 6.175139034877e-01 6.180859926587e-01 6.187094623530e-01 6.192699135086e-01 6.197035985501e-01 6.200388382455e-01 6.203715497868e-01 6.207917282962e-01 6.213203685803e-01 6.219049319030e-01 6.224712463780e-01 6.229730909059e-01 6.234180688185e-01 6.238383624604e-01 6.242519326999e-01 6.246480419545e-01 6.250102895654e-01 6.253511223885e-01 6.257142049631e-01 6.261353528350e-01 6.266006057305e-01 6.270480237767e-01 6.274138440563e-01 6.276808673411e-01 6.279043356445e-01 6.281704641513e-01 6.285382976140e-01 6.289983371557e-01 6.294847841107e-01 6.299301619966e-01 6.303076924119e-01 6.306348068723e-01 6.309439122688e-01 6.312608985443e-01 6.315998220957e-01 6.319657354841e-01 6.323590587404e-01 6.327774258560e-01 6.331943300933e-01 6.335654976470e-01 6.338540476479e-01 6.340671564773e-01 6.342640279567e-01 6.345157915942e-01 6.348633654334e-01 6.352828305708e-01 6.357009543691e-01 6.360534507954e-01 6.363210440457e-01 6.365472129343e-01 6.367890783425e-01 6.370790932451e-01 6.374063339757e-01 6.377458202225e-01 6.380813482927e-01 6.384131190590e-01 6.387401740044e-01 6.390423819833e-01 6.392865725848e-01 6.394626538230e-01 6.396091395481e-01 6.397984683506e-01 6.400806834861e-01 6.404413171319e-01 6.408066135319e-01 6.410949803522e-01 6.412765555637e-01 6.413909502349e-01 6.415208149050e-01 6.417287227496e-01 6.420184604835e-01 6.423418523462e-01 6.426408903408e-01 6.428841740690e-01 6.430746980820e-01 6.432358009086e-01 6.433946311024e-01 6.435638457740e-01 6.437432473234e-01 6.439367529599e-01 6.441467630948e-01 6.443773514236e-01 6.446146201711e-01 6.448352682368e-01 6.450117984610e-01 6.451305490454e-01 6.452079636233e-01 6.452902744970e-01 6.454295069533e-01 6.456471072345e-01 6.459138268440e-01 6.461657308019e-01 6.463359251010e-01 6.463970021334e-01 6.463820884386e-01 6.463740114415e-01 6.464470724711e-01 6.466288309992e-01 6.468832871104e-01 6.471257419240e-01 6.472727600252e-01 6.472932934301e-01 6.472302926432e-01 6.471679256439e-01 6.471960872794e-01 6.473435025930e-01 6.475727345881e-01 6.477923496177e-01 6.479197660820e-01 6.479330056480e-01 6.478723217109e-01 6.478141473046e-01 6.478302145543e-01 6.479391198188e-01 6.481034780131e-01 6.482576514136e-01 6.483478475974e-01 6.483578600039e-01 6.483104853028e-01 6.482565291281e-01 6.482373019288e-01 6.482684723496e-01 6.483366019871e-01 6.484075500814e-01 6.484507925751e-01 6.484474290850e-01 6.484041588548e-01 6.483424108428e-01 6.482848281241e-01 6.482480007818e-01 6.482379771064e-01 6.482426168486e-01 6.482444067648e-01 6.482253196162e-01 6.481778950618e-01 6.481071991829e-01 6.480254423262e-01 6.479497179566e-01 6.478916988207e-01 6.478459075068e-01 6.478045740692e-01 6.477516204657e-01 6.476796882125e-01 6.475867225688e-01 6.474832730528e-01 6.473785642240e-01 6.472763853962e-01 6.471775273744e-01 6.470739152455e-01 6.469613269584e-01 6.468408173261e-01 6.467157108886e-01 6.465864102832e-01 6.464490122728e-01 6.463020831606e-01 6.461475570678e-01 6.459885974704e-01 6.458336907333e-01 6.456837386801e-01 6.455345994328e-01 6.453763856562e-01 6.452056706466e-01 6.450253968241e-01 6.448406511862e-01 6.446577779321e-01 6.444769435005e-01 6.442906405869e-01 6.440922400401e-01 6.438832850350e-01 6.436661971164e-01 6.434465065140e-01 6.432261931160e-01 6.430027644085e-01 6.427717091582e-01 6.425290677455e-01 6.422780024057e-01 6.420233747374e-01 6.417648632147e-01 6.415048505713e-01 6.412418027005e-01 6.409739009636e-01 6.406993875358e-01 6.404212906988e-01 6.401365264038e-01 6.398451203093e-01 6.395472250126e-01 6.392449021036e-01 6.389371338773e-01 6.386275822116e-01 6.383152608549e-01 6.379953731533e-01 6.376662452559e-01 6.373281336609e-01 6.369834458257e-01 6.366353527982e-01 6.362870735080e-01 6.359366619925e-01 6.355802239144e-01 6.352172821506e-01 6.348477798365e-01 6.344701233538e-01 6.340883041852e-01 6.337049019363e-01 6.333168619369e-01 6.329234342701e-01 6.325265585856e-01 6.321228853854e-01 6.317129233921e-01 6.312971822845e-01 6.308745293145e-01 6.304465698378e-01 6.300166833781e-01 6.295855926892e-01 6.291489040914e-01 6.287053045457e-01 6.282547831340e-01 6.277974962725e-01 6.273371514191e-01 6.268768368712e-01 6.264135407863e-01 6.259434416923e-01 6.254661428269e-01 6.249811275224e-01 6.244902626494e-01 6.239949896188e-01 6.234979458869e-01 6.229955502343e-01 6.224873293439e-01 6.219724788421e-01 6.214496686782e-01 6.209219654258e-01 6.203895389167e-01 6.198531943388e-01 6.193128166775e-01 6.187665270418e-01 6.182145112224e-01 6.176549512492e-01 6.170926328904e-01 6.165247027132e-01 6.159526654933e-01 6.153774653621e-01 6.147954889331e-01 6.142073733750e-01 6.136130467103e-01 6.130166647219e-01 6.124168539348e-01 6.118156073594e-01 6.112105922664e-01 6.105970159055e-01 6.099774841965e-01 6.093508307680e-01 6.087217043753e-01 6.080937823877e-01 6.074640116337e-01 6.068287488847e-01 6.061835903628e-01 6.055281163978e-01 6.048661740458e-01 6.042017775042e-01 6.035377466582e-01 6.028700190003e-01 6.021971525151e-01 6.015131248156e-01 6.008215297141e-01 6.001229799729e-01 5.994209699843e-01 5.987203841711e-01 5.980168700792e-01 5.973084803235e-01 5.965923958677e-01 5.958693184128e-01 5.951401736220e-01 5.944110377429e-01 5.936812200552e-01 5.929476019740e-01 5.922099139305e-01 5.914661679371e-01 5.907175863047e-01 5.899648926563e-01 5.892102759264e-01 5.884529394998e-01 5.876914267396e-01 5.869258043424e-01 5.861546582322e-01 5.853795957329e-01 5.846005359161e-01 5.838184632934e-01 5.830338002042e-01 5.822451637158e-01 5.814492458606e-01 5.806502236238e-01 5.798473511481e-01 5.790416029597e-01 5.782331634175e-01 5.774221269603e-01 5.766060293318e-01 5.757840861975e-01 5.749605525869e-01 5.741341224038e-01 5.733056791651e-01 5.724754329369e-01 5.716413695861e-01 5.708034354353e-01 5.699621289037e-01 5.691193837038e-01 5.682730677787e-01 5.674246238530e-01 5.665736912331e-01 5.657183754042e-01 5.648601302897e-01 5.639997637339e-01 5.631373584616e-01 5.622719986026e-01 5.614031745637e-01 5.605318104648e-01 5.596592211286e-01 5.587848348154e-01 5.579092106789e-01 5.570315033502e-01 5.561504621708e-01 5.552670667740e-01 5.543836554925e-01 5.534971446800e-01 5.526118842240e-01 5.517245291259e-01 5.508337570213e-01 5.499395783485e-01 5.490437704664e-01 5.481483799583e-01 5.472512538326e-01 5.463533582265e-01 5.454540710766e-01 5.445517193593e-01 5.436482973294e-01 5.427445212417e-01 5.418410422804e-01 5.409372681233e-01 5.400327286751e-01 5.391268048704e-01 5.382213862072e-01 5.373146918643e-01 5.364075011795e-01 5.355003690573e-01 5.345937311533e-01 5.336878349723e-01 5.327815929332e-01 5.318755564448e-01 5.309693512951e-01 5.300635829180e-01 5.291589995141e-01 5.282552147159e-01 5.273517719426e-01 5.264495366381e-01 5.255480664620e-01 5.246464993416e-01 5.237479046078e-01 5.228497219689e-01 5.219522846150e-01 5.210566035537e-01 5.201628539772e-01 5.192702352461e-01 5.183794089834e-01 5.174905486353e-01 5.166035711838e-01 5.157195353836e-01 5.148375418191e-01 5.139564754718e-01 5.130793459148e-01 5.122045521929e-01 5.113322322817e-01 5.104641039754e-01 5.095977368103e-01 5.087335943021e-01 5.078738669741e-01 5.070181408961e-01 5.061647239569e-01 5.053149853946e-01 5.044687682990e-01 5.036268592954e-01 5.027883145891e-01 5.019537620623e-01 5.011241027064e-01 5.002986407263e-01 4.994772141161e-01 4.986606075650e-01 4.978484948907e-01 4.970413751847e-01 4.962388463697e-01 4.954417774642e-01 4.946508131949e-01 4.938640401036e-01 4.930825165452e-01 4.923077408029e-01 4.915384746807e-01 4.907746794640e-01 4.900177918447e-01 4.892662992150e-01 4.885209262789e-01 4.877833573308e-01 4.870514224042e-01 4.863258332673e-01 4.856076339522e-01 4.848975787734e-01 4.841921796160e-01 4.834947233969e-01 4.828053818448e-01 4.821230859266e-01 4.814485865839e-01 4.807820230845e-01 4.801225810823e-01 4.794714837396e-01 4.788281588999e-01 4.781943044881e-01 4.775678701446e-01 4.769501697267e-01 4.763408820337e-01 4.757409885151e-01 4.751500841032e-01 4.745674573103e-01 4.739939539097e-01 4.734305189153e-01 4.728759950111e-01 4.723310590821e-01 4.717955406851e-01 4.712705364832e-01 4.707551125562e-01 4.702497406603e-01 4.697542115359e-01 4.692692592574e-01 4.687935067048e-01 4.683292702674e-01 4.678750777370e-01 4.674318413447e-01 4.669999793290e-01 4.665772554365e-01 4.661676977222e-01 4.657682519784e-01 4.653784160664e-01 4.650016355872e-01 4.646344828030e-01 4.642803635308e-01 4.639367744777e-01 4.636046916827e-01 4.632847940911e-01 4.629758826605e-01 4.626787512909e-01 4.623940181604e-01 4.621216254727e-01 4.618600236714e-01 4.616116959939e-01 4.613743669523e-01 4.611494360201e-01 4.609377173130e-01 4.607377050932e-01 4.605492558255e-01 4.603745176930e-01 4.602107689694e-01 4.600600339591e-01 4.599209960991e-01 4.597960903772e-01 4.596832004619e-01 4.595813866464e-01 4.594936086709e-01 4.594185179512e-01 4.593549411336e-01 4.593049076568e-01 4.592674743947e-01 4.592415273744e-01 4.592282482549e-01 4.592273851839e-01 4.592407364982e-01 4.592657798578e-01 4.593027847270e-01 4.593532896115e-01 4.594150428282e-01 4.594904228226e-01 4.595773316300e-01 4.596766516574e-01 4.597879671476e-01 4.599116418720e-01 4.600484052452e-01 4.601961504372e-01 4.603570297869e-01 4.605295386806e-01 4.607131737321e-01 4.609095943187e-01 4.611168550457e-01 4.613369451049e-01 4.615684643096e-01 4.618115101544e-01 4.620648141363e-01 4.623296854718e-01 4.626069267627e-01 4.628947447464e-01 4.631923398942e-01 4.635023760654e-01 4.638228341729e-01 4.641531635692e-01 4.644932434525e-01 4.648446103302e-01 4.652069105189e-01 4.655785322131e-01 4.659597128931e-01 4.663518108469e-01 4.667530031767e-01 4.671629061619e-01 4.675828937565e-01 4.680121741073e-01 4.684494796060e-01 4.688962135015e-01 4.693495542872e-01 4.698145036770e-01 4.702854820159e-01 4.707644841701e-01 4.712522492908e-01 4.717461525709e-01 4.722482881000e-01 4.727570193870e-01 4.732724734481e-01 4.737956349462e-01 4.743247774233e-01 4.748612515095e-01 4.754028490836e-01 4.759498830440e-01 4.765042646692e-01 4.770621643304e-01 4.776260030895e-01 4.781944956082e-01 4.787672553800e-01 4.793444383524e-01 4.799268869965e-01 4.805118006464e-01 4.811012756877e-01 4.816939931072e-01 4.822897879422e-01 4.828877753001e-01 4.834897009121e-01 4.840935861671e-01 4.846984662001e-01 4.853055118168e-01 4.859152129900e-01 4.865247340460e-01 4.871361208803e-01 4.877489676640e-01 4.883605634253e-01 4.889726002790e-01 4.895852655753e-01 4.901955599387e-01 4.908068021311e-01 4.914161414803e-01 4.920252211433e-01 4.926324904668e-01 4.932369863572e-01 4.938389204288e-01 4.944384599956e-01 4.950349354284e-01 4.956290826421e-01 4.962199261919e-01 4.968060318410e-01 4.973883797056e-01 4.979659837732e-01 4.985383784152e-01 4.991061006697e-01 4.996687081415e-01 5.002253905362e-01 5.007750822655e-01 5.013201891606e-01 5.018586021468e-01 5.023879699772e-01 5.029115634355e-01 5.034268532558e-01 5.039342762683e-01 5.044334035222e-01 5.049239985949e-01 5.054046728029e-01 5.058771753578e-01 5.063410510224e-01 5.067938499515e-01 5.072359420194e-01 5.076680635212e-01 5.080883939677e-01 5.084983241613e-01 5.088956233455e-01 5.092820134766e-01 5.096559616344e-01 5.100169507667e-01 5.103652114700e-01 5.106994400976e-01 5.110204815669e-01 5.113270333099e-01 5.116211613743e-01 5.118987711306e-01 5.121619258597e-01 5.124096425230e-01 5.126421383860e-01 5.128586345131e-01 5.130588990164e-01 5.132425951573e-01 5.134082433712e-01 5.135577603285e-01 5.136888518883e-01 5.138030432906e-01 5.138983313842e-01 5.139740689093e-01 5.140329439827e-01 5.140709988547e-01 5.140893295037e-01 5.140882142673e-01 5.140667869996e-01 5.140246864939e-01 5.139615709795e-01 5.138772968538e-01 5.137705230087e-01 5.136431082481e-01 5.134925963703e-01 5.133206726070e-01 5.131249593819e-01 5.129059585880e-01 5.126623587291e-01 5.123967506743e-01 5.121065320396e-01 5.117911838595e-01 5.114521463541e-01 5.110861957593e-01 5.106967649895e-01 5.102797847127e-01 5.098380664379e-01 5.093701391480e-01 5.088735146020e-01 5.083517205801e-01 5.078015161876e-01 5.072252075959e-01 5.066192901038e-01 5.059861070356e-01 5.053252470301e-01 5.046327578017e-01 5.039140670679e-01 5.031641105249e-01 5.023861343568e-01 5.015765202883e-01 5.007375140683e-01 4.998674742897e-01 4.989667786927e-01 4.980353973246e-01 4.970718766318e-01 4.960769111964e-01 4.950495318570e-01 4.939894635875e-01 4.928986226220e-01 4.917733329953e-01 4.906169004340e-01 4.894253537779e-01 4.882007880323e-01 4.869429077229e-01 4.856504479452e-01 4.843239787019e-01 4.829632672026e-01 4.815671477512e-01 4.801357256353e-01 4.786701952049e-01 4.771682693932e-01 4.756311331523e-01 4.740571179622e-01 4.724476929787e-01 4.708017870936e-01 4.691198358860e-01 4.673992124790e-01 4.656419810430e-01 4.638498556554e-01 4.620176006991e-01 4.601495613620e-01 4.582425530240e-01 4.562999677798e-01 4.543163672874e-01 4.522951107110e-01 4.502366733137e-01 4.481386108233e-01 4.460013816600e-01 4.438259505643e-01 4.416110375007e-01 4.393574177456e-01 4.370640360030e-01 4.347309114842e-01 4.323591693179e-01 4.299461078370e-01 4.274950341991e-01 4.250034838393e-01 4.224714791679e-01 4.198997620429e-01 4.172876605515e-01 4.146360532729e-01 4.119422735474e-01 4.092108866173e-01 4.064383264912e-01 4.036238948445e-01 4.007703975117e-01 3.978764249072e-01 3.949407135668e-01 3.919657272501e-01 3.889497917399e-01 3.858935900580e-01 3.827967415867e-01 3.796608562866e-01 3.764818439473e-01 3.732654369476e-01 3.700059918837e-01 3.667089449172e-01 3.633717298733e-01 3.599933225528e-01 3.565773323132e-01 3.531198668699e-01 3.496236685037e-01 3.460885198477e-01 3.425134225549e-01 3.389003262275e-01 3.352475229906e-01 3.315580554536e-01 3.278285359205e-01 3.240613220597e-01 3.202580851123e-01 3.164174582571e-01 3.125394843058e-01 3.086247640256e-01 3.046746028267e-01 3.006893912933e-01 2.966689281047e-01 2.926147891909e-01 2.885255847600e-01 2.844026511620e-01 2.802477574112e-01 2.760611360843e-01 2.718416599970e-01 2.675921777059e-01 2.633145069076e-01 2.590059849305e-01 2.546705269878e-01 2.503089547381e-01 2.459202724294e-01 2.415077609720e-01 2.370730265204e-01 2.326161447604e-01 2.281385621120e-01 2.236438974882e-01 2.191312948024e-01 2.146038294524e-01 2.100651867663e-01 2.055146374488e-01 2.009579995809e-01 1.963946641937e-01 1.918320925715e-01 1.872686571614e-01 1.827102392348e-01 1.781638436960e-01 1.736279745258e-01 1.691124707121e-01 1.646203455140e-01 1.601585867635e-01 1.557331351094e-01 1.513538487164e-01 1.470257014534e-01 1.427577279905e-01 1.385645056151e-01 1.344538367994e-01 1.304389829908e-01 1.265331956779e-01 1.227544062830e-01 1.191169808919e-01 1.156395221231e-01 1.123446572646e-01 1.092524491592e-01 1.063858278486e-01 1.037678399923e-01 1.014262578556e-01 9.938354175894e-02 9.766451493598e-02 9.629318213874e-02 9.528747497729e-02 9.466676557083e-02 9.444175427903e-02 9.462236572026e-02 9.520931729356e-02 9.619975743994e-02 9.758728556830e-02 9.935962482581e-02 1.014986315307e-01 1.039872231236e-01 1.068029534747e-01 1.099254649646e-01 1.133322990398e-01 1.170006485023e-01 1.209097348220e-01 1.250402136649e-01 1.293702621025e-01 1.338850624664e-01 1.385678311789e-01 1.434016816007e-01 1.483749288138e-01 1.534744521279e-01 1.586896893343e-01 1.640102103525e-01 1.694247868401e-01 1.749283042357e-01 1.805105841931e-01 1.861671541927e-01 1.918896938438e-01 1.976728821503e-01 2.035116670337e-01 2.094003243676e-01 2.153351860560e-01 2.213121240457e-01 2.273270442101e-01 2.333763746404e-01 2.394561895243e-01 2.455642006976e-01 2.516974571603e-01 2.578517649524e-01 2.640264905346e-01 2.702176035961e-01 2.764226461042e-01 2.826428522632e-01 2.888708668674e-01 2.951078847829e-01 3.013507657231e-01 3.075986146827e-01 3.138494538697e-01 3.200996662585e-01 3.263490153542e-01 3.325959578561e-01 3.388372695240e-01 3.450748241543e-01 3.513022405371e-01 3.575219729791e-01 3.637299864676e-01 3.699254469805e-01 3.761087509345e-01 3.822745238815e-01 3.884255216484e-01 3.945573139475e-01 4.006702261161e-01 4.067626642731e-01 4.128323092704e-01 4.188794943284e-01 4.248995532795e-01 4.308954640037e-01 4.368629656040e-01 4.428016293951e-01 4.487108315163e-01 4.545870113443e-01 4.604310474628e-01 4.662402077499e-01 4.720154504702e-01 4.777524194583e-01 4.834524132202e-01 4.891125170464e-01 4.947326473264e-01 5.003111685988e-01 5.058452538366e-01 5.113380097503e-01 5.167826623107e-01 5.221830212936e-01 5.275337138489e-01 5.328360551133e-01 5.380879719006e-01 5.432884151080e-01 5.484374363509e-01 5.535301687193e-01 5.585700465751e-01 5.635512209095e-01 5.684794641028e-01 5.733442677667e-01 5.781519691825e-01 5.828991416229e-01 5.875835629983e-01 5.922066513559e-01 5.967620114519e-01 6.012576479210e-01 6.056834041305e-01 6.100457691206e-01 6.143375993608e-01 6.185594111619e-01 6.227139849762e-01 6.267941216014e-01 6.308059766296e-01 6.347413424924e-01 6.386063553703e-01 6.423933487867e-01 6.461060224873e-01 6.497435645470e-01 6.533000867214e-01 6.567835324521e-01 6.601839426762e-01 6.635083128346e-01 6.667493287930e-01 6.699115289764e-01 6.729919203397e-01 6.759872576704e-01 6.789060581568e-01 6.817354561312e-01 6.844841351249e-01 6.871467286101e-01 6.897248716377e-01 6.922177477356e-01 6.946243034800e-01 6.969483119376e-01 6.991808082200e-01 7.013301844845e-01 7.033902638726e-01 7.053645446735e-01 7.072523357574e-01 7.090530746265e-01 7.107658203936e-01 7.123914969454e-01 7.139315527641e-01 7.153818093318e-01 7.167480932593e-01 7.180280291801e-01 7.192210143877e-01 7.203293350115e-01 7.213508620959e-01 7.222906834727e-01 7.231430945450e-01 7.239150254637e-01 7.246038758609e-01 7.252105644204e-01 7.257386998841e-01 7.261865790523e-01 7.265564347500e-01 7.268505127849e-01 7.270690067724e-01 7.272126889859e-01 7.272846968967e-01 7.272871629170e-01 7.272199391367e-01 7.270866510536e-01 7.268891640928e-01 7.266273476202e-01 7.263056456951e-01 7.259273862912e-01 7.254947045443e-01 7.250096993255e-01 7.244747551790e-01 7.238931769535e-01 7.232683366130e-01 7.226032535448e-01 7.219028680354e-01 7.211690921228e-01 7.204073619555e-01 7.196188002183e-01 7.188104019639e-01 7.179840609312e-01 7.171469973741e-01 7.163009517607e-01 7.154512067124e-01 7.146027140398e-01 7.137601559618e-01 7.129299064685e-01 7.121144634507e-01 7.113234668902e-01 7.105564760283e-01 7.098248392289e-01 7.091294259361e-01 7.084772928082e-01 7.078788477786e-01 7.073306101729e-01 7.068495537168e-01 7.064314027050e-01 7.060911839286e-01 7.058254023355e-01 7.056483459107e-01 7.055628588540e-01 7.055692051318e-01 7.056861484936e-01 7.059058301694e-01 7.062451792302e-01 7.066994696777e-01 7.072819096309e-01 7.079954364140e-01 7.088413455910e-01 7.098323915411e-01 7.109620920126e-01 7.122483857739e-01 7.136810894197e-01 7.152759618988e-01 7.170290020833e-01 7.189433491553e-01 7.210288064565e-01 7.232761158187e-01 7.257015002059e-01 7.282893763305e-01 7.310571677066e-01 7.339930747305e-01 7.371038406106e-01 7.403889154598e-01 7.438416592848e-01 7.474697619207e-01 7.512611153756e-01 7.552253801363e-01 7.593460628565e-01 7.636310571013e-01 7.680726359482e-01 7.726639082661e-01 7.774061050658e-01 7.822861104073e-01 7.873078800235e-01 7.924553125177e-01 7.977307999691e-01 8.031198128588e-01 8.086221899515e-01 8.142255389719e-01 8.199230387254e-01 8.257079476744e-01 8.315669287257e-01 8.375006527756e-01 8.434858158341e-01 8.495287465138e-01 8.556065629956e-01 8.617157098724e-01 8.678470198812e-01 8.739845903578e-01 8.801269156930e-01 8.862513127078e-01 8.923601229417e-01 8.984309284928e-01 9.044613445123e-01 9.104361595680e-01 9.163434581612e-01 9.221776092724e-01 9.279194573853e-01 9.335682606654e-01 9.391002863986e-01 9.445163837389e-01 9.498004043995e-01 9.549402454462e-01 9.599293979913e-01 9.647521178562e-01 9.694052631946e-01 9.738704970575e-01 9.781444744319e-01 9.822141202261e-01 9.860711609630e-01 9.897056871648e-01 9.931078827926e-01 9.962734525305e-01 9.991866824076e-01 1.001849638594e+00 1.004246180697e+00 1.006373736556e+00 1.008225612752e+00 1.009792773501e+00 1.011075798179e+00 1.012062363485e+00 1.012754619851e+00 1.013144323571e+00 1.013229727763e+00 1.013011968801e+00 1.012482841297e+00 1.011647684650e+00 1.010503033734e+00 1.009051249165e+00 1.007292024326e+00 1.005229647441e+00 1.002869450368e+00 1.000212059850e+00 9.972661906002e-01 9.940375193786e-01 9.905345383039e-01 9.867662498574e-01 9.827420890034e-01 9.784767743083e-01 9.739785742315e-01 9.692671708068e-01 9.643519646079e-01 9.592551867534e-01 9.539937067572e-01 9.485864229338e-01 9.430570496498e-01 9.374249025183e-01 9.317175449176e-01 9.259584313007e-01 9.201752019500e-01 9.143960769666e-01 9.086514221562e-01 9.029702876985e-01 8.973877895406e-01 8.919323662633e-01 8.866391625771e-01 8.815442306111e-01 8.766788351148e-01 8.720827175292e-01 8.677839367816e-01 8.638204119194e-01 8.602266823639e-01 8.570302341185e-01 8.542689291832e-01 8.519661852689e-01 8.501537347379e-01 8.488549835686e-01 8.480918159289e-01 8.478844034972e-01 8.482499801822e-01 8.491955161427e-01 8.507397745403e-01 8.528795549096e-01 8.556175089325e-01 8.589546505987e-01 8.628768240679e-01 8.673815048780e-01 8.724475547860e-01 8.780594402657e-01 8.841950558974e-01 8.908256819216e-01 8.979302109898e-01 9.054712066873e-01 9.134187517771e-01 9.217396839972e-01 9.303925528362e-01 9.393432700478e-01 9.485522760757e-01 9.579773292706e-01 9.675835390512e-01 9.773242216883e-01 9.871630958261e-01 9.970584508672e-01 1.006970116019e+00 1.016863627198e+00 1.026693838723e+00 1.036430815030e+00 1.046032438558e+00 1.055470025081e+00 1.064705943175e+00 1.073710532541e+00 1.082455369375e+00 1.090906248641e+00 1.099044939865e+00 1.106838819273e+00 1.114270692714e+00 1.121315441449e+00 1.127958021880e+00 1.134177476739e+00 1.139957958993e+00 1.145292612652e+00 1.150162235628e+00 1.154561955471e+00 1.158485638436e+00 1.161924383474e+00 1.164880088738e+00 1.167345396377e+00 1.169325336256e+00 1.170824671963e+00 1.171842645611e+00 1.172392731702e+00 1.172481567187e+00 1.172118432336e+00 1.171321448797e+00 1.170099965470e+00 1.168476802994e+00 1.166468439119e+00 1.164096655626e+00 1.161385988117e+00 1.158356435614e+00 1.155042927083e+00 1.151466294116e+00 1.147663798865e+00 1.143663991104e+00 1.139502405481e+00 1.135214051910e+00 1.130836994783e+00 1.126408880351e+00 1.121969943588e+00 1.117563621333e+00 1.113225855677e+00 1.109008198760e+00 1.104943975363e+00 1.101081214723e+00 1.097460762267e+00 1.094125750275e+00 1.091114763747e+00 1.088464645824e+00 1.086218882680e+00 1.084400037599e+00 1.083051096390e+00 1.082185774857e+00 1.081837797156e+00 1.082020034722e+00 1.082740556607e+00 1.084016694208e+00 1.085835728175e+00 1.088206326481e+00 1.091102506441e+00 1.094516958329e+00 1.098420775494e+00 1.102782330073e+00 1.107567479836e+00 1.112730086445e+00 1.118228761513e+00 1.124000400943e+00 1.130004992746e+00 1.136168382908e+00 1.142438937681e+00 1.148751194571e+00 1.155038829473e+00 1.161246926712e+00 1.167305976622e+00 1.173160816699e+00 1.178753607550e+00 1.184036918495e+00 1.188954728963e+00 1.193477111723e+00 1.197556820507e+00 1.201174427999e+00 1.204306589630e+00 1.206939008931e+00 1.209077148272e+00 1.210712321552e+00 1.211872607982e+00 1.212569936846e+00 1.212843802381e+00 1.212731698603e+00 1.212277308341e+00 1.211545558810e+00 1.210584455794e+00 1.209472167035e+00 1.208260275470e+00 1.207035523886e+00 1.205853929088e+00 1.204789517867e+00 1.203908907509e+00 1.203252656257e+00 1.202892526100e+00 1.202849933448e+00 1.203166045194e+00 1.203853995683e+00 1.204921435891e+00 1.206365430001e+00 1.208162336959e+00 1.210291881357e+00 1.212706247130e+00 1.215372013635e+00 1.218225000153e+00 1.221221440843e+00 1.224298260594e+00 1.227404715100e+00 1.230495158157e+00 1.233515725665e+00 1.236453185754e+00 1.239268474162e+00 1.241967491447e+00 1.244550631010e+00 1.247043567289e+00 1.249487815843e+00 1.251927778565e+00 1.254444388041e+00 1.257101745012e+00 1.259999755592e+00 1.263223827452e+00 1.266870659827e+00 1.271035683087e+00 1.275793962147e+00 1.281224749167e+00 1.287375640273e+00 1.294285358068e+00 1.301958541917e+00 1.310377992499e+00 1.319501264318e+00 1.329243841523e+00 1.339514281039e+00 1.350177805272e+00 1.361090304970e+00 1.372085505194e+00 1.382976900681e+00 1.393584920178e+00 1.403713040350e+00 1.413176122487e+00 1.421791318167e+00 1.429391907698e+00 1.435824961365e+00 1.440956078902e+00 1.444676855006e+00 1.446900221618e+00 1.447566768298e+00 1.446643291761e+00 1.444122272439e+00 1.440020266085e+00 1.434379651524e+00 1.427258238248e+00 1.418740039909e+00 1.408913274227e+00 1.397886141682e+00 1.385768885941e+00 1.372670601214e+00 1.358711843160e+00 1.343987520421e+00 1.328612539895e+00 1.312666789887e+00 1.296235924251e+00 1.279399004783e+00 1.262203595539e+00 1.244730402039e+00 1.227010928849e+00 1.209118268194e+00 1.191116132862e+00 1.173060233302e+00 1.155069051307e+00 1.137218124475e+00 1.119660008199e+00 1.102533131714e+00 1.086001214752e+00 1.070267714151e+00 1.055494922589e+00 1.041904307443e+00 1.029652224739e+00 1.018905134583e+00 1.009791224979e+00 1.002367936882e+00 9.966881780533e-01 9.926991172311e-01 9.903393388913e-01 9.894823557701e-01 9.899721434840e-01 9.916503963185e-01 9.943363958605e-01 9.978936707673e-01 1.002187828798e+00 1.007145619116e+00 1.012707457256e+00 1.018867930248e+00 1.025636517176e+00 1.033003448436e+00 1.040982529575e+00 1.049488002262e+00 1.058417576829e+00 1.067558386974e+00 1.076617206421e+00 1.085237450141e+00 1.092966832651e+00 1.097700579251e+00 1.100559747592e+00 1.101722911502e+00 1.101531931693e+00 1.100316943161e+00 1.098272116347e+00 1.095392881353e+00 1.091462171252e+00 1.086119010999e+00 1.079032938097e+00 1.070019878707e+00 1.059143801667e+00 1.046791726113e+00 1.033605845542e+00 1.020316992662e+00 1.007580893758e+00 9.958142286750e-01 9.850289077669e-01 9.748393477752e-01 9.645909516822e-01 9.535295798471e-01 9.410219979950e-01 9.267979332176e-01 9.110616991583e-01 8.945045396341e-01 8.782591496879e-01 8.637265200148e-01 8.523049486942e-01 8.451418932565e-01 8.429120613032e-01 8.456412131832e-01 8.523372298401e-01 8.623322410091e-01 8.557469697705e-01 8.194564337251e-01 7.646611530407e-01 7.123049748774e-01 6.870644112931e-01 7.038749342594e-01 7.560204033060e-01 8.206844011583e-01 8.737538938963e-01 8.983559688688e-01 8.871430912095e-01 8.428548576078e-01 7.787251194862e-01 7.183255144995e-01 6.901723791683e-01 7.118214376493e-01 7.748991604184e-01 8.526569701673e-01 9.177913206699e-01 9.512079447155e-01 9.436529632585e-01 8.955642121344e-01 8.175494032093e-01 7.314238154477e-01 6.695786078584e-01 6.634050565974e-01 7.184449241838e-01 8.089974210901e-01 9.011468444027e-01 9.690427052811e-01 9.972795676628e-01 9.798415453900e-01 9.193676270868e-01 8.276087001018e-01 7.271072202691e-01 6.520500697738e-01 6.381881604821e-01 6.940255131076e-01 7.914850657289e-01 8.929749623393e-01 9.702360687637e-01 1.006183990532e+00 9.931744787865e-01 9.322025912026e-01 8.334227401031e-01 7.184840575762e-01 6.238108904991e-01 5.944874080053e-01 6.486522848935e-01 7.552125429659e-01 8.690179955565e-01 9.576602564056e-01 1.002890436259e+00 9.976155434534e-01 9.447388343496e-01 8.574370970660e-01 7.607175602919e-01 6.911901392994e-01 6.843493823344e-01 7.458398495260e-01 8.462749067506e-01 9.491736791766e-01 1.028486279594e+00 1.070361959324e+00 1.071085531289e+00 1.035525045234e+00 9.758117262852e-01 9.096433210747e-01 8.568395710841e-01 8.328479265118e-01 8.416375204069e-01 8.745220871033e-01 9.170458818458e-01 9.565710044127e-01 9.857607815386e-01 1.002444944004e+00 1.007964695684e+00 1.005230027629e+00 9.970689387797e-01 9.855151569802e-01 9.731830451721e-01
 6.017234906983e-01 6.021488345040e-01 6.026244791273e-01 6.031858518380e-01 6.038288123146e-01 6.045082216691e-01 6.051553467997e-01 6.057199469042e-01 6.062008734171e-01 6.066395956831e-01 6.070896746037e-01 6.075923996590e-01 6.081614562745e-01 6.087768351938e-01 6.093925216851e-01 6.099620289628e-01 6.104674189163e-01 6.109295609692e-01 6.113836833319e-01 6.118596505282e-01 6.123567957916e-01 6.128597695360e-01 6.133507027109e-01 6.138277000825e-01 6.143008779162e-01 6.147746762107e-01 6.152330533651e-01 6.156453893798e-01 6.159918095219e-01 6.162884033301e-01 6.165871446579e-01 6.169486621380e-01 6.173941139113e-01 6.178866088074e-01 6.183475060331e-01 6.187038102146e-01 6.189463389948e-01 6.191389149990e-01 6.193870653396e-01 6.197747866750e-01 6.203002047037e-01 6.208797590048e-01 6.213972628014e-01 6.217873159927e-01 6.220763045496e-01 6.223604479267e-01 6.227317491173e-01 6.232125485785e-01 6.237533917090e-01 6.242778042268e-01 6.247389220340e-01 6.251407785149e-01 6.255162328009e-01 6.258838942937e-01 6.262344069427e-01 6.265525190297e-01 6.268514646100e-01 6.271732779080e-01 6.275515617469e-01 6.279723956598e-01 6.283734507338e-01 6.286934683208e-01 6.289166165108e-01 6.290942804802e-01 6.293127277455e-01 6.296305422110e-01 6.300412201978e-01 6.304803905960e-01 6.308807038745e-01 6.312140360392e-01 6.314936158498e-01 6.317532241739e-01 6.320193861056e-01 6.323083195956e-01 6.326279586577e-01 6.329781346758e-01 6.333528796218e-01 6.337242967902e-01 6.340483847996e-01 6.342890151829e-01 6.344542203504e-01 6.346031796130e-01 6.348081213879e-01 6.351068887101e-01 6.354774498173e-01 6.358473066549e-01 6.361523667380e-01 6.363722397617e-01 6.365492130606e-01 6.367412490101e-01 6.369790733221e-01 6.372559419038e-01 6.375466143144e-01 6.378352317299e-01 6.381217689161e-01 6.384017879862e-01 6.386544598002e-01 6.388495041163e-01 6.389759901562e-01 6.390720648201e-01 6.392117066583e-01 6.394450597890e-01 6.397574083119e-01 6.400756395961e-01 6.403153856186e-01 6.404468070547e-01 6.405097408532e-01 6.405859735827e-01 6.407418653481e-01 6.409811777789e-01 6.412563118587e-01 6.415086951892e-01 6.417027191569e-01 6.418443544397e-01 6.419542359036e-01 6.420602925229e-01 6.421779157043e-01 6.423060010241e-01 6.424501125890e-01 6.426105586060e-01 6.427915603900e-01 6.429786225462e-01 6.431479748402e-01 6.432724506112e-01 6.433386867673e-01 6.433650737205e-01 6.433959380811e-01 6.434848787428e-01 6.436522648630e-01 6.438692948479e-01 6.440703149879e-01 6.441887131084e-01 6.441971857102e-01 6.441303330473e-01 6.440696686664e-01 6.440915639160e-01 6.442222623226e-01 6.444259366359e-01 6.446176511065e-01 6.447143023017e-01 6.446824721747e-01 6.445654186936e-01 6.444496546715e-01 6.444240133693e-01 6.445197321625e-01 6.446966273657e-01 6.448653854865e-01 6.449418962830e-01 6.449031139687e-01 6.447898052387e-01 6.446784153078e-01 6.446409138403e-01 6.446968010248e-01 6.448081677759e-01 6.449116630162e-01 6.449507642337e-01 6.449089188676e-01 6.448086347244e-01 6.447007622413e-01 6.446280304043e-01 6.446071685422e-01 6.446218229353e-01 6.446404089766e-01 6.446312024447e-01 6.445764943126e-01 6.444812025192e-01 6.443660665804e-01 6.442549583263e-01 6.441655311385e-01 6.441023588947e-01 6.440550918552e-01 6.440033955216e-01 6.439313225942e-01 6.438319012312e-01 6.437073715501e-01 6.435736010348e-01 6.434453783875e-01 6.433334157846e-01 6.432354866712e-01 6.431403713143e-01 6.430345754175e-01 6.429087450014e-01 6.427636087910e-01 6.426078489372e-01 6.424496684918e-01 6.422954044294e-01 6.421421928450e-01 6.419861287554e-01 6.418214351231e-01 6.416475526972e-01 6.414697826225e-01 6.412877031427e-01 6.410977376710e-01 6.408981039023e-01 6.406911626489e-01 6.404802911551e-01 6.402718504197e-01 6.400698820499e-01 6.398682566915e-01 6.396564525409e-01 6.394332901722e-01 6.392009046047e-01 6.389638605950e-01 6.387294543699e-01 6.384956949335e-01 6.382573718219e-01 6.380084665288e-01 6.377462038209e-01 6.374771475618e-01 6.372056126861e-01 6.369340192210e-01 6.366585676229e-01 6.363758849749e-01 6.360814440795e-01 6.357787112688e-01 6.354716283572e-01 6.351616714055e-01 6.348515660767e-01 6.345375733965e-01 6.342175071016e-01 6.338913294680e-01 6.335617304611e-01 6.332266666602e-01 6.328840825156e-01 6.325357868948e-01 6.321825539413e-01 6.318248462657e-01 6.314647649205e-01 6.311024360400e-01 6.307316173780e-01 6.303519213151e-01 6.299638271674e-01 6.295696636757e-01 6.291713171894e-01 6.287735482089e-01 6.283738063261e-01 6.279682014021e-01 6.275558741683e-01 6.271364056365e-01 6.267097608926e-01 6.262796347200e-01 6.258473405502e-01 6.254102426046e-01 6.249685174298e-01 6.245232144596e-01 6.240727932667e-01 6.236135697263e-01 6.231495189150e-01 6.226803420974e-01 6.222039810765e-01 6.217265560805e-01 6.212478219517e-01 6.207648030030e-01 6.202746199275e-01 6.197767063440e-01 6.192730970597e-01 6.187661968417e-01 6.182601616358e-01 6.177510447345e-01 6.172348917837e-01 6.167128240397e-01 6.161816553258e-01 6.156449147967e-01 6.151053249091e-01 6.145637266528e-01 6.140162059314e-01 6.134642497088e-01 6.129063439964e-01 6.123395289908e-01 6.117674265333e-01 6.111926965144e-01 6.106133013606e-01 6.100295761207e-01 6.094413467598e-01 6.088465513093e-01 6.082450146719e-01 6.076400062467e-01 6.070314394907e-01 6.064177932546e-01 6.058017535356e-01 6.051788476824e-01 6.045501611786e-01 6.039158757914e-01 6.032794195711e-01 6.026404542045e-01 6.019999458617e-01 6.013562394726e-01 6.007050162226e-01 6.000456754859e-01 5.993810781324e-01 5.987156271589e-01 5.980492240692e-01 5.973835159463e-01 5.967117337449e-01 5.960294832301e-01 5.953380836276e-01 5.946408237108e-01 5.939408712283e-01 5.932405037294e-01 5.925405167446e-01 5.918329087122e-01 5.911160092064e-01 5.903906078982e-01 5.896585975870e-01 5.889252648672e-01 5.881912145284e-01 5.874556903492e-01 5.867156562252e-01 5.859678681018e-01 5.852141917398e-01 5.844556798886e-01 5.836962969877e-01 5.829368008259e-01 5.821746647384e-01 5.814090022056e-01 5.806371810605e-01 5.798598470238e-01 5.790798270849e-01 5.782989855041e-01 5.775154318316e-01 5.767281737784e-01 5.759373608778e-01 5.751411969456e-01 5.743412750935e-01 5.735387842083e-01 5.727338101632e-01 5.719266247823e-01 5.711150233175e-01 5.702975990225e-01 5.694771539490e-01 5.686535860731e-01 5.678275409911e-01 5.669996025885e-01 5.661689737628e-01 5.653344702674e-01 5.644953275396e-01 5.636547452503e-01 5.628106553896e-01 5.619661682485e-01 5.611208449662e-01 5.602721565129e-01 5.594197465105e-01 5.585641287839e-01 5.577083166464e-01 5.568493488736e-01 5.559893715940e-01 5.551261203626e-01 5.542600776478e-01 5.533917944605e-01 5.525216568422e-01 5.516509521598e-01 5.507771222472e-01 5.499010084184e-01 5.490223522300e-01 5.481428701386e-01 5.472641335934e-01 5.463840179327e-01 5.455033926720e-01 5.446187884930e-01 5.437332396997e-01 5.428469345496e-01 5.419608493964e-01 5.410751351298e-01 5.401876983525e-01 5.392980402259e-01 5.384055534502e-01 5.375125497254e-01 5.366209045905e-01 5.357281620639e-01 5.348351828072e-01 5.339404745513e-01 5.330463420775e-01 5.321510677799e-01 5.312554959362e-01 5.303609141009e-01 5.294670400802e-01 5.285731667898e-01 5.276801341625e-01 5.267861858982e-01 5.258931240578e-01 5.250001088194e-01 5.241077574952e-01 5.232166224905e-01 5.223275426041e-01 5.214394558148e-01 5.205515489976e-01 5.196641353305e-01 5.187789983795e-01 5.178950991741e-01 5.170140885636e-01 5.161340069469e-01 5.152554949553e-01 5.143789544770e-01 5.135040482940e-01 5.126310594478e-01 5.117603604506e-01 5.108923942235e-01 5.100272259467e-01 5.091641891465e-01 5.083024430261e-01 5.074450253541e-01 5.065891923800e-01 5.057369090690e-01 5.048879300305e-01 5.040416459317e-01 5.031988086536e-01 5.023592073624e-01 5.015238296054e-01 5.006915834987e-01 4.998650731202e-01 4.990412418578e-01 4.982212789458e-01 4.974047239472e-01 4.965940216653e-01 4.957872641825e-01 4.949856608171e-01 4.941878830163e-01 4.933955786828e-01 4.926069460314e-01 4.918240600993e-01 4.910471579727e-01 4.902749324151e-01 4.895083547561e-01 4.887459805616e-01 4.879906916571e-01 4.872417322985e-01 4.864974742711e-01 4.857603213798e-01 4.850287248325e-01 4.843042059739e-01 4.835859380403e-01 4.828736574055e-01 4.821692207487e-01 4.814709149589e-01 4.807809734768e-01 4.800967521058e-01 4.794200024559e-01 4.787510380066e-01 4.780895512355e-01 4.774346376026e-01 4.767890697845e-01 4.761520802373e-01 4.755219958136e-01 4.748990643890e-01 4.742855240053e-01 4.736805461528e-01 4.730834531058e-01 4.724953967978e-01 4.719167669456e-01 4.713456062103e-01 4.707849263182e-01 4.702320827814e-01 4.696894917465e-01 4.691552141969e-01 4.686308222456e-01 4.681166421089e-01 4.676124341402e-01 4.671170186755e-01 4.666316915904e-01 4.661571660269e-01 4.656918284852e-01 4.652370519889e-01 4.647930108608e-01 4.643591793405e-01 4.639359513062e-01 4.635228369143e-01 4.631208202110e-01 4.627305995897e-01 4.623507395092e-01 4.619815809132e-01 4.616236726744e-01 4.612767093497e-01 4.609414614363e-01 4.606171533772e-01 4.603044927883e-01 4.600034841964e-01 4.597132918607e-01 4.594361516105e-01 4.591690429255e-01 4.589143416570e-01 4.586712066510e-01 4.584409452303e-01 4.582220813202e-01 4.580154278531e-01 4.578207185980e-01 4.576368800667e-01 4.574670938463e-01 4.573072095954e-01 4.571613787644e-01 4.570277337459e-01 4.569058984138e-01 4.567959006109e-01 4.566975589688e-01 4.566135131074e-01 4.565420541811e-01 4.564808749373e-01 4.564339979110e-01 4.563996030935e-01 4.563758070159e-01 4.563654129052e-01 4.563665709016e-01 4.563806426805e-01 4.564075580132e-01 4.564448211520e-01 4.564960072469e-01 4.565595031656e-01 4.566348814657e-01 4.567224379889e-01 4.568222586193e-01 4.569338840575e-01 4.570580834799e-01 4.571931864178e-01 4.573412965849e-01 4.575009180973e-01 4.576728479096e-01 4.578561189477e-01 4.580507280800e-01 4.582580652371e-01 4.584754718512e-01 4.587052173750e-01 4.589458556136e-01 4.591985784870e-01 4.594621584520e-01 4.597360594706e-01 4.600218670827e-01 4.603182222123e-01 4.606243020638e-01 4.609425821389e-01 4.612710531950e-01 4.616095402198e-01 4.619570045912e-01 4.623160430376e-01 4.626853586075e-01 4.630637537590e-01 4.634518391680e-01 4.638493605490e-01 4.642559315347e-01 4.646724495400e-01 4.650986278718e-01 4.655319852383e-01 4.659755406536e-01 4.664274496529e-01 4.668872332548e-01 4.673541785390e-01 4.678309238617e-01 4.683158291880e-01 4.688080216938e-01 4.693065849907e-01 4.698130746998e-01 4.703259036935e-01 4.708464731736e-01 4.713726695092e-01 4.719053421807e-01 4.724460517431e-01 4.729917517898e-01 4.735417987825e-01 4.740988715633e-01 4.746610173261e-01 4.752270685457e-01 4.757989420196e-01 4.763753542968e-01 4.769557184263e-01 4.775402876091e-01 4.781294426183e-01 4.787221639632e-01 4.793170285194e-01 4.799158755818e-01 4.805168065008e-01 4.811224881110e-01 4.817281335118e-01 4.823363702245e-01 4.829470599956e-01 4.835584720143e-01 4.841716787598e-01 4.847856059824e-01 4.854000832877e-01 4.860155847190e-01 4.866316854779e-01 4.872461475549e-01 4.878609731714e-01 4.884753543061e-01 4.890885942590e-01 4.897012367149e-01 4.903107876241e-01 4.909200788341e-01 4.915271652273e-01 4.921307558724e-01 4.927322154518e-01 4.933303494089e-01 4.939250175499e-01 4.945157644331e-01 4.951030704056e-01 4.956864322954e-01 4.962657077345e-01 4.968394266759e-01 4.974076500847e-01 4.979710192448e-01 4.985281021071e-01 4.990790503954e-01 4.996234322665e-01 5.001618998623e-01 5.006933309192e-01 5.012162410506e-01 5.017322288594e-01 5.022405108792e-01 5.027396778814e-01 5.032302061418e-01 5.037131631747e-01 5.041848936666e-01 5.046483298836e-01 5.051016130223e-01 5.055446877257e-01 5.059775646085e-01 5.063995734295e-01 5.068089957760e-01 5.072083075415e-01 5.075949053979e-01 5.079700488396e-01 5.083325384510e-01 5.086812573853e-01 5.090183759350e-01 5.093414390620e-01 5.096501957930e-01 5.099450397959e-01 5.102255341331e-01 5.104911914734e-01 5.107415870334e-01 5.109770891044e-01 5.111958686737e-01 5.113994006726e-01 5.115861116713e-01 5.117564623110e-01 5.119098786766e-01 5.120460159665e-01 5.121630132012e-01 5.122629467716e-01 5.123451858224e-01 5.124086662690e-01 5.124522950716e-01 5.124774055164e-01 5.124822731632e-01 5.124669904079e-01 5.124324602060e-01 5.123759954031e-01 5.122990650313e-01 5.122018981027e-01 5.120820161927e-01 5.119414724196e-01 5.117769074719e-01 5.115910665765e-01 5.113825873785e-01 5.111499774865e-01 5.108951572722e-01 5.106158037812e-01 5.103121169941e-01 5.099847131309e-01 5.096332372736e-01 5.092556952922e-01 5.088531644568e-01 5.084249952874e-01 5.079705265099e-01 5.074916240864e-01 5.069839586798e-01 5.064517164928e-01 5.058902321745e-01 5.053017778751e-01 5.046869395206e-01 5.040424860480e-01 5.033718329103e-01 5.026699603869e-01 5.019415639884e-01 5.011836340327e-01 5.003946005253e-01 4.995779348599e-01 4.987298388872e-01 4.978521392250e-01 4.969441275705e-01 4.960054739657e-01 4.950354990273e-01 4.940329385314e-01 4.930002137275e-01 4.919350901802e-01 4.908392977289e-01 4.897083062636e-01 4.885467382971e-01 4.873522679456e-01 4.861230913201e-01 4.848627979619e-01 4.835676669878e-01 4.822374893511e-01 4.808745443307e-01 4.794772740335e-01 4.780445718410e-01 4.765777848132e-01 4.750765321675e-01 4.735394994489e-01 4.719661773667e-01 4.703580346005e-01 4.687140878406e-01 4.670324146165e-01 4.653158457977e-01 4.635623504172e-01 4.617726344825e-01 4.599455837238e-01 4.580808536373e-01 4.561805213945e-01 4.542417803545e-01 4.522659877349e-01 4.502512917274e-01 4.481996453489e-01 4.461086310338e-01 4.439799990442e-01 4.418133556582e-01 4.396092731213e-01 4.373649093224e-01 4.350815040595e-01 4.327591573892e-01 4.304001480384e-01 4.279988913990e-01 4.255595983683e-01 4.230809354473e-01 4.205624369941e-01 4.180047151751e-01 4.154070433747e-01 4.127702117464e-01 4.100936185856e-01 4.073770474740e-01 4.046208386269e-01 4.018228247375e-01 3.989879442038e-01 3.961115993097e-01 3.931945947254e-01 3.902390032883e-01 3.872417333155e-01 3.842046972174e-01 3.811290061064e-01 3.780128538305e-01 3.748555770426e-01 3.716594740370e-01 3.684227956692e-01 3.651462090326e-01 3.618314396664e-01 3.584756774180e-01 3.550818019972e-01 3.516473124534e-01 3.481746948919e-01 3.446625432185e-01 3.411105645847e-01 3.375209459895e-01 3.338922228810e-01 3.302260344992e-01 3.265211957574e-01 3.227778346631e-01 3.189988945957e-01 3.151797359846e-01 3.113256889330e-01 3.074340426567e-01 3.035056666937e-01 2.995425836783e-01 2.955429402952e-01 2.915092620233e-01 2.874394010985e-01 2.833375067013e-01 2.792008054966e-01 2.750305505272e-01 2.708291166910e-01 2.665951074644e-01 2.623304096435e-01 2.580361591477e-01 2.537117358032e-01 2.493587423904e-01 2.449784068329e-01 2.405718210502e-01 2.361378939714e-01 2.316807117492e-01 2.272011349487e-01 2.226989223280e-01 2.181777825211e-01 2.136371876614e-01 2.090810896722e-01 2.045087146080e-01 1.999257591988e-01 1.953313167358e-01 1.907288818779e-01 1.861222104623e-01 1.815124631137e-01 1.769056502703e-01 1.723027038968e-01 1.677091127486e-01 1.631300179498e-01 1.585688946676e-01 1.540350541128e-01 1.495294959329e-01 1.450639858670e-01 1.406438639701e-01 1.362793294505e-01 1.319792344544e-01 1.277566597354e-01 1.236230569331e-01 1.195906284890e-01 1.156801558967e-01 1.119035790467e-01 1.082832251928e-01 1.048397215870e-01 1.015977440573e-01 9.858189497112e-02 9.581715835217e-02 9.333452153624e-02 9.115957022936e-02 8.932409388143e-02 8.785260504013e-02 8.676941404707e-02 8.609467397599e-02 8.584369048389e-02 8.602546380812e-02 8.664142013284e-02 8.768815756504e-02 8.915404025694e-02 9.102432434895e-02 9.327734102777e-02 9.589045331573e-02 9.883900858953e-02 1.020966509527e-01 1.056382750403e-01 1.094388798656e-01 1.134751649218e-01 1.177243004654e-01 1.221662284752e-01 1.267849857466e-01 1.315591191323e-01 1.364769367802e-01 1.415232021411e-01 1.466860176250e-01 1.519550573009e-01 1.573188366176e-01 1.627705103230e-01 1.682994816882e-01 1.739017415931e-01 1.795664365363e-01 1.852904606974e-01 1.910699249683e-01 1.968962277547e-01 2.027674034427e-01 2.086775206160e-01 2.146235872166e-01 2.206030951756e-01 2.266122495186e-01 2.326462034161e-01 2.387028898249e-01 2.447809875418e-01 2.508774133903e-01 2.569886429394e-01 2.631123749010e-01 2.692475807154e-01 2.753909732435e-01 2.815431822524e-01 2.876983136843e-01 2.938576733311e-01 3.000178303467e-01 3.061775035479e-01 3.123357523431e-01 3.184905585001e-01 3.246389204043e-01 3.307824619415e-01 3.369171500343e-01 3.430411996761e-01 3.491548508788e-01 3.552540414111e-01 3.613416415461e-01 3.674115672310e-01 3.734652459242e-01 3.795006883786e-01 3.855167136862e-01 3.915116219741e-01 3.974842721775e-01 4.034335575716e-01 4.093576783621e-01 4.152548549739e-01 4.211263144325e-01 4.269682004175e-01 4.327818222941e-01 4.385615960165e-01 4.443116765259e-01 4.500262377775e-01 4.557063535186e-01 4.613510176902e-01 4.669578501323e-01 4.725259436227e-01 4.780535296183e-01 4.835410711795e-01 4.889856560747e-01 4.943887202992e-01 4.997444898852e-01 5.050553461411e-01 5.103210178896e-01 5.155368460678e-01 5.207050497823e-01 5.258207079781e-01 5.308876813544e-01 5.359001326189e-01 5.408597548584e-01 5.457645618533e-01 5.506128480630e-01 5.554046852762e-01 5.601363839706e-01 5.648117114855e-01 5.694245371553e-01 5.739767236977e-01 5.784655457572e-01 5.828919741176e-01 5.872547876008e-01 5.915486874360e-01 5.957815025572e-01 5.999422869788e-01 6.040381965984e-01 6.080616400065e-01 6.120164722151e-01 6.159006327167e-01 6.197118729723e-01 6.234534971739e-01 6.271172125493e-01 6.307091872738e-01 6.342232778306e-01 6.376645555067e-01 6.410270224078e-01 6.443121622369e-01 6.475205877891e-01 6.506466835661e-01 6.536977013249e-01 6.566639432313e-01 6.595541638350e-01 6.623598663926e-01 6.650856168408e-01 6.677305284521e-01 6.702886860619e-01 6.727677234308e-01 6.751605143054e-01 6.774722907988e-01 6.796990179963e-01 6.818412341183e-01 6.838995125971e-01 6.858707183527e-01 6.877606097404e-01 6.895614369250e-01 6.912823162240e-01 6.929150988160e-01 6.944643174110e-01 6.959292390764e-01 6.973090524835e-01 6.986062681112e-01 6.998175728731e-01 7.009489481925e-01 7.019945826855e-01 7.029596883426e-01 7.038419809218e-01 7.046444804299e-01 7.053670043678e-01 7.060086372385e-01 7.065736973657e-01 7.070604427357e-01 7.074721400976e-01 7.078081730667e-01 7.080686159486e-01 7.082592256555e-01 7.083783785760e-01 7.084278625698e-01 7.084103470423e-01 7.083276416527e-01 7.081805408087e-01 7.079730105321e-01 7.077071772981e-01 7.073819087047e-01 7.070040667158e-01 7.065742532869e-01 7.060942864003e-01 7.055696089573e-01 7.050006183012e-01 7.043900782734e-01 7.037435581742e-01 7.030632144262e-01 7.023541101103e-01 7.016166972818e-01 7.008600619532e-01 7.000819336363e-01 6.992898839764e-01 6.984893260397e-01 6.976809724697e-01 6.968735123081e-01 6.960673773467e-01 6.952722779005e-01 6.944877155957e-01 6.937226132253e-01 6.929817532759e-01 6.922682388721e-01 6.915907320828e-01 6.909487104304e-01 6.903548473085e-01 6.898088498772e-01 6.893227570769e-01 6.888959917855e-01 6.885374336837e-01 6.882556065903e-01 6.880469474109e-01 6.879287758655e-01 6.878972774224e-01 6.879662532319e-01 6.881342503627e-01 6.884110221490e-01 6.888015143566e-01 6.893074210345e-01 6.899419037677e-01 6.906993323256e-01 6.915944774214e-01 6.926229788361e-01 6.937968936918e-01 6.951159744889e-01 6.965835126281e-01 6.982095207581e-01 6.999841467399e-01 7.019269662150e-01 7.040252064846e-01 7.062923859174e-01 7.087230657834e-01 7.113196888354e-01 7.140876058019e-01 7.170184905146e-01 7.201253988188e-01 7.233923257455e-01 7.268332483422e-01 7.304358458441e-01 7.342029008591e-01 7.381339114565e-01 7.422193035584e-01 7.464662354630e-01 7.508593927798e-01 7.554067767288e-01 7.600912260134e-01 7.649193392130e-01 7.698782199800e-01 7.749642296821e-01 7.801725643400e-01 7.854936420394e-01 7.909252444073e-01 7.964533039246e-01 8.020789322642e-01 8.077834397788e-01 8.135682735574e-01 8.194187945381e-01 8.253292032994e-01 8.312902148207e-01 8.372880550835e-01 8.433226807677e-01 8.493727888724e-01 8.554399244677e-01 8.615034294385e-01 8.675614644138e-01 8.735999919010e-01 8.796050233068e-01 8.855760746828e-01 8.914904093861e-01 8.973494393703e-01 9.031310723345e-01 9.088328773576e-01 9.144410698259e-01 9.199427462334e-01 9.253344465702e-01 9.305951591136e-01 9.357267198393e-01 9.407077035685e-01 9.455348365942e-01 9.501950007783e-01 9.546787540098e-01 9.589782541543e-01 9.630801401192e-01 9.669795018648e-01 9.706626660768e-01 9.741264031056e-01 9.773564682333e-01 9.803499935566e-01 9.830944258384e-01 9.855845419024e-01 9.878150669584e-01 9.897741505920e-01 9.914626705290e-01 9.928679150487e-01 9.939887231105e-01 9.948219237971e-01 9.953580902367e-01 9.955993815701e-01 9.955372130868e-01 9.951752776465e-01 9.945090541892e-01 9.935367335359e-01 9.922635760840e-01 9.906822079729e-01 9.888013077853e-01 9.866207313159e-01 9.841458471931e-01 9.813796454964e-01 9.783269792149e-01 9.749966247286e-01 9.713953028923e-01 9.675340877190e-01 9.634187345294e-01 9.590649990752e-01 9.544840549402e-01 9.496879897382e-01 9.446963413535e-01 9.395208234859e-01 9.341844858428e-01 9.287033603974e-01 9.230997312439e-01 9.173971042518e-01 9.116162545672e-01 9.057849176132e-01 8.999280106602e-01 8.940750996604e-01 8.882537295847e-01 8.824960721834e-01 8.768301891943e-01 8.712936121802e-01 8.659141570132e-01 8.607289841314e-01 8.557730579846e-01 8.510769875530e-01 8.466799444335e-01 8.426101949534e-01 8.389090256061e-01 8.356012114124e-01 8.327226883357e-01 8.303037587309e-01 8.283678907172e-01 8.269462388736e-01 8.260557646685e-01 8.257194442519e-01 8.259545950122e-01 8.267736143740e-01 8.281848444274e-01 8.301970204840e-01 8.328066544053e-01 8.360168834209e-01 8.398175324895e-01 8.441984685351e-01 8.491504874355e-01 8.546474135033e-01 8.606751619073e-01 8.672037892551e-01 8.742090171301e-01 8.816605243397e-01 8.895223482875e-01 8.977646572656e-01 9.063476850619e-01 9.152334490589e-01 9.243875238113e-01 9.337641691217e-01 9.433279120707e-01 9.530383667793e-01 9.628512277219e-01 9.727322622790e-01 9.826354868640e-01 9.925292018856e-01 1.002370951586e+00 1.012122141346e+00 1.021752395475e+00 1.031221503927e+00 1.040501182370e+00 1.049554442598e+00 1.058356409787e+00 1.066874350834e+00 1.075081330247e+00 1.082956604878e+00 1.090470376242e+00 1.097608409373e+00 1.104345095641e+00 1.110666679024e+00 1.116552935331e+00 1.121994970225e+00 1.126979872247e+00 1.131494777362e+00 1.135538319155e+00 1.139097934061e+00 1.142174265440e+00 1.144765528339e+00 1.146869151258e+00 1.148493032465e+00 1.149636809195e+00 1.150308819900e+00 1.150521623977e+00 1.150279411632e+00 1.149600172218e+00 1.148495429973e+00 1.146983609715e+00 1.145086870321e+00 1.142819694187e+00 1.140209701147e+00 1.137278230873e+00 1.134054877385e+00 1.130567034800e+00 1.126843672016e+00 1.122922646861e+00 1.118828734387e+00 1.114604425534e+00 1.110283339059e+00 1.105904470879e+00 1.101505377559e+00 1.097130628044e+00 1.092819350923e+00 1.088613493391e+00 1.084557402359e+00 1.080687721639e+00 1.077056090599e+00 1.073695323825e+00 1.070652301435e+00 1.067961419392e+00 1.065664154545e+00 1.063791721705e+00 1.062373497961e+00 1.061447274901e+00 1.061020557237e+00 1.061131811491e+00 1.061778469656e+00 1.062980705192e+00 1.064739334324e+00 1.067047108130e+00 1.069902833722e+00 1.073281557020e+00 1.077176565373e+00 1.081543686545e+00 1.086363093889e+00 1.091587418255e+00 1.097175227267e+00 1.103078523618e+00 1.109238798124e+00 1.115609673120e+00 1.122117240740e+00 1.128713469085e+00 1.135324834433e+00 1.141894409109e+00 1.148358374750e+00 1.154649809183e+00 1.160717914832e+00 1.166500123292e+00 1.171947612290e+00 1.177010637869e+00 1.181651970595e+00 1.185826925828e+00 1.189519480445e+00 1.192697240266e+00 1.195354659021e+00 1.197484847011e+00 1.199088344266e+00 1.200187145867e+00 1.200789133521e+00 1.200941873506e+00 1.200668991504e+00 1.200028692815e+00 1.199070576894e+00 1.197852362210e+00 1.196446162714e+00 1.194911973746e+00 1.193335188024e+00 1.191770880282e+00 1.190308090678e+00 1.188999148344e+00 1.187913424389e+00 1.187112260239e+00 1.186628908516e+00 1.186519661972e+00 1.186795741191e+00 1.187482663978e+00 1.188574140649e+00 1.190069947981e+00 1.191941820329e+00 1.194163215657e+00 1.196693525688e+00 1.199481095375e+00 1.202483465284e+00 1.205633721905e+00 1.208890413571e+00 1.212191189769e+00 1.215499696427e+00 1.218774635173e+00 1.221983682624e+00 1.225124915532e+00 1.228180067771e+00 1.231178594801e+00 1.234135895214e+00 1.237102775262e+00 1.240136585570e+00 1.243301834119e+00 1.246687514523e+00 1.250367276793e+00 1.254444560069e+00 1.258998841612e+00 1.264117680439e+00 1.269878368607e+00 1.276334347904e+00 1.283535213755e+00 1.291491526674e+00 1.300206859860e+00 1.309639965956e+00 1.319734573566e+00 1.330405263510e+00 1.341533257328e+00 1.352988908455e+00 1.364607953038e+00 1.376224841952e+00 1.387655662427e+00 1.398708396248e+00 1.409201940910e+00 1.418945813007e+00 1.427769469339e+00 1.435509067781e+00 1.442022228989e+00 1.447189173340e+00 1.450906634347e+00 1.453103180147e+00 1.453730232059e+00 1.452766081245e+00 1.450216584549e+00 1.446107037691e+00 1.440495071129e+00 1.433448757119e+00 1.425058002863e+00 1.415428410896e+00 1.404666493933e+00 1.392896140245e+00 1.380232912034e+00 1.366791028154e+00 1.352687945360e+00 1.338014924990e+00 1.322876919304e+00 1.307341165998e+00 1.291483916534e+00 1.275361508731e+00 1.259015531519e+00 1.242509803982e+00 1.225862589457e+00 1.209146463216e+00 1.192402789207e+00 1.175695140987e+00 1.159129554544e+00 1.142776094773e+00 1.126786803728e+00 1.111279197693e+00 1.096413214294e+00 1.082359615824e+00 1.069262367849e+00 1.057307677937e+00 1.046608459851e+00 1.037299954544e+00 1.029451884244e+00 1.023097612778e+00 1.018249002188e+00 1.014835476620e+00 1.012792938588e+00 1.011997770660e+00 1.012326486354e+00 1.013655104360e+00 1.015858950985e+00 1.018857286710e+00 1.022573592256e+00 1.026989906708e+00 1.032083516033e+00 1.037880896736e+00 1.044383998861e+00 1.051574278062e+00 1.059417951690e+00 1.067774672805e+00 1.076477123056e+00 1.085240977684e+00 1.093721708655e+00 1.101517908618e+00 1.108174899919e+00 1.111891623021e+00 1.113598797219e+00 1.113520131985e+00 1.112050029160e+00 1.109578068816e+00 1.106370758595e+00 1.102493188007e+00 1.097778717480e+00 1.091903613914e+00 1.084554479985e+00 1.075535407002e+00 1.064888456004e+00 1.052952888065e+00 1.040298401339e+00 1.027572716467e+00 1.015351906807e+00 1.003963317636e+00 9.933499073294e-01 9.830895469269e-01 9.725352036414e-01 9.609766023671e-01 9.478761840189e-01 9.331123977086e-01 9.170630610366e-01 9.006183746191e-01 8.850944653823e-01 8.720074915957e-01 8.627623231349e-01 8.583585261665e-01 8.591511715227e-01 8.646865352521e-01 8.737336816622e-01 8.832731359661e-01 8.852815950484e-01 8.523308383257e-01 7.933220828422e-01 7.272543405505e-01 6.818701335285e-01 6.814140344453e-01 7.282605383294e-01 8.006943534099e-01 8.702370700255e-01 9.148968221528e-01 9.227390895342e-01 8.921343797593e-01 8.317217099565e-01 7.606926081233e-01 7.068222337911e-01 6.964025167755e-01 7.355976178460e-01 8.048462652614e-01 8.750197287009e-01 9.222850209792e-01 9.327400874551e-01 9.025618333806e-01 8.380803836864e-01 7.564730092082e-01 6.861815213821e-01 6.604805269796e-01 6.961747740160e-01 7.776211456393e-01 8.720554312287e-01 9.503944084890e-01 9.934211871659e-01 9.914438679373e-01 9.433971707822e-01 8.569714453486e-01 7.501263618221e-01 6.536338268833e-01 6.084334486367e-01 6.403986152627e-01 7.320282155392e-01 8.422631199472e-01 9.365626601288e-01 9.931279013101e-01 1.000732702945e+00 9.571543447665e-01 8.690754452825e-01 7.537278958829e-01 6.423597271222e-01 5.808668834596e-01 6.048055582262e-01 6.987888153074e-01 8.159077737920e-01 9.175243001064e-01 9.809556465002e-01 9.959782126422e-01 9.626678267550e-01 8.909160549318e-01 8.011585469155e-01 7.243767899774e-01 6.948312927321e-01 7.283997725343e-01 8.080941167663e-01 9.012084661303e-01 9.802031492058e-01 1.028727521184e+00 1.040592417087e+00 1.018098641120e+00 9.704790930174e-01 9.122111780674e-01 8.602715917241e-01 8.294088652215e-01 8.265698969986e-01 8.483455295382e-01 8.846105108651e-01 9.245009551237e-01 9.602174684986e-01 9.876381692462e-01 1.005281442433e+00 1.013034538651e+00 1.011212801554e+00 1.000519869176e+00 9.837017916851e-01
 6.052041328921e-01 6.055854984383e-01 6.060163378286e-01 6.065347703264e-01 6.071363419912e-01 6.077748270259e-01 6.083834390522e-01 6.089097326963e-01 6.093502168861e-01 6.097441506524e-01 6.101493907767e-01 6.106083505981e-01 6.111357635749e-01 6.117121766950e-01 6.122902820233e-01 6.128223889480e-01 6.132882232574e-01 6.137072357394e-01 6.141181387382e-01 6.145515006964e-01 6.150097744559e-01 6.154743339025e-01 6.159288961332e-01 6.163670029200e-01 6.167995095910e-01 6.172307279408e-01 6.176471628500e-01 6.180188459300e-01 6.183252897366e-01 6.185832662194e-01 6.188411038452e-01 6.191591223125e-01 6.195605553627e-01 6.200082267535e-01 6.204268300739e-01 6.207414983009e-01 6.209395784231e-01 6.210870070463e-01 6.212868128326e-01 6.216255340988e-01 6.221042227854e-01 6.226386857737e-01 6.231136981130e-01 6.234596892979e-01 6.237028470238e-01 6.239381739797e-01 6.242599058420e-01 6.246924056085e-01 6.251888367972e-01 6.256713799856e-01 6.260917438167e-01 6.264519104152e-01 6.267813102554e-01 6.271020897829e-01 6.274069350225e-01 6.276815345272e-01 6.279390913351e-01 6.282189444018e-01 6.285540477312e-01 6.289297169469e-01 6.292854088320e-01 6.295592452977e-01 6.297380516722e-01 6.298704908419e-01 6.300415573497e-01 6.303102365939e-01 6.306712330936e-01 6.310623711511e-01 6.314174014486e-01 6.317058588467e-01 6.319386360894e-01 6.321481622732e-01 6.323636999070e-01 6.326034902521e-01 6.328768120268e-01 6.331830566498e-01 6.335139390960e-01 6.338401651354e-01 6.341163264039e-01 6.343090517947e-01 6.344270361515e-01 6.345280760779e-01 6.346866483233e-01 6.349378316057e-01 6.352591915825e-01 6.355815859816e-01 6.358385369137e-01 6.360112299679e-01 6.361384064181e-01 6.362799038376e-01 6.364666380004e-01 6.366935711227e-01 6.369351402841e-01 6.371776369961e-01 6.374174732604e-01 6.376508520881e-01 6.378549125225e-01 6.380006019035e-01 6.380780443785e-01 6.381254630217e-01 6.382142965588e-01 6.383981246162e-01 6.386623774674e-01 6.389327540352e-01 6.391254278736e-01 6.392070828999e-01 6.392183598216e-01 6.392417835279e-01 6.393460798845e-01 6.395358306994e-01 6.397631282428e-01 6.399684539694e-01 6.401143973934e-01 6.402060971981e-01 6.402650689655e-01 6.403203808287e-01 6.403871964486e-01 6.404647691417e-01 6.405578927071e-01 6.406702565864e-01 6.408020033128e-01 6.409400933623e-01 6.410587901325e-01 6.411318477124e-01 6.411457136578e-01 6.411187611620e-01 6.410993013415e-01 6.411388614852e-01 6.412565767830e-01 6.414245615350e-01 6.415760517262e-01 6.416437625091e-01 6.415996728144e-01 6.414819723852e-01 6.413693733739e-01 6.413394567924e-01 6.414195510243e-01 6.415722361253e-01 6.417139525831e-01 6.417603484454e-01 6.416786933715e-01 6.415088303040e-01 6.413409776369e-01 6.412615837029e-01 6.413059237725e-01 6.414317874223e-01 6.415497437777e-01 6.415767490328e-01 6.414862733561e-01 6.413202448899e-01 6.411567787145e-01 6.410660799706e-01 6.410693654181e-01 6.411299107719e-01 6.411829995833e-01 6.411716598351e-01 6.410785830861e-01 6.409274530980e-01 6.407669309287e-01 6.406422811662e-01 6.405684261228e-01 6.405312262415e-01 6.404991458494e-01 6.404377807888e-01 6.403325828736e-01 6.401853531809e-01 6.400185554237e-01 6.398555142010e-01 6.397140228886e-01 6.395990165880e-01 6.394993949497e-01 6.393956749728e-01 6.392731833288e-01 6.391224476649e-01 6.389460893104e-01 6.387600119862e-01 6.385802984131e-01 6.384164523825e-01 6.382660516891e-01 6.381192118094e-01 6.379624715302e-01 6.377844450497e-01 6.375880136331e-01 6.373802207162e-01 6.371709285669e-01 6.369646250831e-01 6.367594262313e-01 6.365517348575e-01 6.363355546261e-01 6.361114098749e-01 6.358822638034e-01 6.356487528194e-01 6.354070862820e-01 6.351569390655e-01 6.348976141731e-01 6.346361792121e-01 6.343765764080e-01 6.341233491232e-01 6.338700077245e-01 6.336085933717e-01 6.333349514520e-01 6.330511308893e-01 6.327634414005e-01 6.324783852276e-01 6.321942756017e-01 6.319059581128e-01 6.316062914254e-01 6.312939187029e-01 6.309747308377e-01 6.306526940630e-01 6.303312256698e-01 6.300069305650e-01 6.296733449958e-01 6.293299792647e-01 6.289774499541e-01 6.286196700808e-01 6.282608549335e-01 6.279001009484e-01 6.275364170544e-01 6.271674946286e-01 6.267927989055e-01 6.264133727013e-01 6.260293997695e-01 6.256384061911e-01 6.252416683661e-01 6.248390078198e-01 6.244326519161e-01 6.240243032450e-01 6.236145383369e-01 6.231964359869e-01 6.227680824316e-01 6.223329170619e-01 6.218900496947e-01 6.214441235704e-01 6.209980986044e-01 6.205517331065e-01 6.200990348210e-01 6.196391588978e-01 6.191733756802e-01 6.187002206539e-01 6.182233651559e-01 6.177441604096e-01 6.172614627624e-01 6.167734995107e-01 6.162819104074e-01 6.157861607845e-01 6.152824564677e-01 6.147729526931e-01 6.142578418376e-01 6.137370855871e-01 6.132156849989e-01 6.126920903317e-01 6.121644666550e-01 6.116300612182e-01 6.110885561540e-01 6.105409914764e-01 6.099905862191e-01 6.094403479285e-01 6.088883207586e-01 6.083296517939e-01 6.077646389171e-01 6.071917729778e-01 6.066130292510e-01 6.060322727340e-01 6.054480728594e-01 6.048596757513e-01 6.042656027184e-01 6.036672911604e-01 6.030601982877e-01 6.024481481885e-01 6.018335647397e-01 6.012137825214e-01 6.005906800000e-01 5.999627691488e-01 5.993289011313e-01 5.986893094736e-01 5.980446707663e-01 5.973985839615e-01 5.967478858722e-01 5.960944354526e-01 5.954338800384e-01 5.947679405069e-01 5.940978282338e-01 5.934245043684e-01 5.927497266785e-01 5.920738679449e-01 5.913946825897e-01 5.907089876750e-01 5.900143088241e-01 5.893164366566e-01 5.886171033598e-01 5.879164341132e-01 5.872177515228e-01 5.865137888954e-01 5.857988847621e-01 5.850770248937e-01 5.843476147407e-01 5.836164334472e-01 5.828858901824e-01 5.821553692796e-01 5.814164028035e-01 5.806706821200e-01 5.799158666997e-01 5.791544708530e-01 5.783931653580e-01 5.776310843023e-01 5.768687280856e-01 5.761013908529e-01 5.753270708924e-01 5.745472912527e-01 5.737629667802e-01 5.729776913653e-01 5.721930471877e-01 5.714071866581e-01 5.706169908904e-01 5.698222057307e-01 5.690226230422e-01 5.682202367494e-01 5.674168682874e-01 5.666114540153e-01 5.658040211285e-01 5.649923280316e-01 5.641768653184e-01 5.633569033950e-01 5.625363121329e-01 5.617131255359e-01 5.608867522033e-01 5.600586621321e-01 5.592255686423e-01 5.583886502662e-01 5.575499142845e-01 5.567089268572e-01 5.558675589504e-01 5.550228190178e-01 5.541753616821e-01 5.533235428192e-01 5.524708385661e-01 5.516161264021e-01 5.507614509561e-01 5.499052377751e-01 5.490464365876e-01 5.481862572363e-01 5.473232838169e-01 5.464586673201e-01 5.455934429611e-01 5.447274560159e-01 5.438588026709e-01 5.429883783221e-01 5.421162737396e-01 5.412425517642e-01 5.403683216846e-01 5.394934906041e-01 5.386159296726e-01 5.377368768228e-01 5.368576448178e-01 5.359787987356e-01 5.350997418317e-01 5.342212824597e-01 5.333405749769e-01 5.324582052965e-01 5.315765148657e-01 5.306965722270e-01 5.298166485607e-01 5.289375459213e-01 5.280551829183e-01 5.271715904494e-01 5.262884810798e-01 5.254054766835e-01 5.245256357237e-01 5.236442118676e-01 5.227628110558e-01 5.218820794926e-01 5.209999833826e-01 5.201198607055e-01 5.192415046830e-01 5.183643571224e-01 5.174881489495e-01 5.166138932543e-01 5.157392266044e-01 5.148668644484e-01 5.139950950519e-01 5.131240859884e-01 5.122562834911e-01 5.113916856585e-01 5.105277194168e-01 5.096659565096e-01 5.088057021891e-01 5.079490592623e-01 5.070924208286e-01 5.062405770106e-01 5.053909769095e-01 5.045441326705e-01 5.036995727432e-01 5.028584516332e-01 5.020193096068e-01 5.011838029240e-01 5.003519780491e-01 4.995221705267e-01 4.986965171211e-01 4.978743385504e-01 4.970560609048e-01 4.962426059957e-01 4.954326889240e-01 4.946255372679e-01 4.938236777349e-01 4.930257506199e-01 4.922321453684e-01 4.914437090168e-01 4.906599320535e-01 4.898806084116e-01 4.891068883551e-01 4.883377402726e-01 4.875735736756e-01 4.868147961210e-01 4.860620103989e-01 4.853147916532e-01 4.845723496104e-01 4.838361905690e-01 4.831060509472e-01 4.823818257519e-01 4.816641603375e-01 4.809519208408e-01 4.802479178437e-01 4.795481049859e-01 4.788563917228e-01 4.781712320162e-01 4.774927333158e-01 4.768217901960e-01 4.761570969585e-01 4.755020224249e-01 4.748518770957e-01 4.742094512987e-01 4.735759111296e-01 4.729497093049e-01 4.723322083489e-01 4.717222935344e-01 4.711205168846e-01 4.705275867411e-01 4.699424412798e-01 4.693660483881e-01 4.687982915511e-01 4.682384494185e-01 4.676889725317e-01 4.671475281308e-01 4.666156611970e-01 4.660938881253e-01 4.655785692567e-01 4.650754569654e-01 4.645813312686e-01 4.640968751529e-01 4.636219029888e-01 4.631556004794e-01 4.627007379020e-01 4.622552620854e-01 4.618208423323e-01 4.613963621774e-01 4.609819887149e-01 4.605779320009e-01 4.601847307433e-01 4.598018154621e-01 4.594295770229e-01 4.590690816736e-01 4.587199177497e-01 4.583801409480e-01 4.580528736221e-01 4.577357038128e-01 4.574294857340e-01 4.571361603498e-01 4.568534875456e-01 4.565822570527e-01 4.563219759253e-01 4.560730099038e-01 4.558377010056e-01 4.556128663022e-01 4.553984965763e-01 4.551977147808e-01 4.550076930557e-01 4.548298238997e-01 4.546641252695e-01 4.545093549083e-01 4.543677599415e-01 4.542384381379e-01 4.541200024911e-01 4.540141841502e-01 4.539207595535e-01 4.538389090780e-01 4.537691407919e-01 4.537115580172e-01 4.536665628703e-01 4.536339663748e-01 4.536126317941e-01 4.536048573638e-01 4.536080542248e-01 4.536236063615e-01 4.536508059206e-01 4.536907387803e-01 4.537428243820e-01 4.538068905513e-01 4.538823850080e-01 4.539714403946e-01 4.540713600950e-01 4.541826263313e-01 4.543068167711e-01 4.544428993254e-01 4.545903050882e-01 4.547492469588e-01 4.549192686149e-01 4.551023997812e-01 4.552963775422e-01 4.555012865802e-01 4.557183915351e-01 4.559458715098e-01 4.561859064436e-01 4.564364354782e-01 4.566971136873e-01 4.569701551851e-01 4.572530977843e-01 4.575472952811e-01 4.578517904773e-01 4.581666329478e-01 4.584917060961e-01 4.588279573584e-01 4.591736673948e-01 4.595297041620e-01 4.598956412438e-01 4.602715256037e-01 4.606568270836e-01 4.610513534566e-01 4.614549533656e-01 4.618686536323e-01 4.622910366719e-01 4.627221214266e-01 4.631620718796e-01 4.636100520973e-01 4.640665583417e-01 4.645311647995e-01 4.650039521217e-01 4.654851097589e-01 4.659732004722e-01 4.664689931944e-01 4.669729977971e-01 4.674835047629e-01 4.680006792834e-01 4.685242068406e-01 4.690549309329e-01 4.695912477806e-01 4.701348445611e-01 4.706837062788e-01 4.712378753912e-01 4.717984863359e-01 4.723629904102e-01 4.729327425667e-01 4.735070694531e-01 4.740866674473e-01 4.746700880800e-01 4.752573646794e-01 4.758489257613e-01 4.764444265227e-01 4.770423536041e-01 4.776436373393e-01 4.782475974853e-01 4.788559438163e-01 4.794647688055e-01 4.800754779425e-01 4.806887227272e-01 4.813034189823e-01 4.819191871230e-01 4.825357381987e-01 4.831538177724e-01 4.837711936539e-01 4.843899734048e-01 4.850083889375e-01 4.856264947294e-01 4.862436948352e-01 4.868602229408e-01 4.874749341580e-01 4.880891786911e-01 4.887020936347e-01 4.893117842304e-01 4.899195303363e-01 4.905256545114e-01 4.911278675737e-01 4.917270935581e-01 4.923232541113e-01 4.929156473507e-01 4.935037270155e-01 4.940870743611e-01 4.946658812397e-01 4.952407971373e-01 4.958105664106e-01 4.963733823724e-01 4.969312945103e-01 4.974827873494e-01 4.980275481425e-01 4.985658565694e-01 4.990972521117e-01 4.996207061981e-01 5.001374911810e-01 5.006452740342e-01 5.011453857218e-01 5.016365576175e-01 5.021188429258e-01 5.025921072582e-01 5.030548219748e-01 5.035093275119e-01 5.039523383298e-01 5.043850245021e-01 5.048071331156e-01 5.052176057600e-01 5.056180211287e-01 5.060058414305e-01 5.063807340937e-01 5.067453722903e-01 5.070963388112e-01 5.074340059021e-01 5.077586319836e-01 5.080697781071e-01 5.083664735978e-01 5.086493168347e-01 5.089170998820e-01 5.091706237781e-01 5.094077066398e-01 5.096311073538e-01 5.098374662957e-01 5.100280494869e-01 5.102019169147e-01 5.103589555471e-01 5.104986314431e-01 5.106209485093e-01 5.107257882734e-01 5.108132918346e-01 5.108810682608e-01 5.109309953745e-01 5.109616239629e-01 5.109727756843e-01 5.109641570216e-01 5.109363976731e-01 5.108874261583e-01 5.108178719540e-01 5.107284507061e-01 5.106177731406e-01 5.104847061256e-01 5.103308106598e-01 5.101540506140e-01 5.099550171255e-01 5.097339871169e-01 5.094892984225e-01 5.092212608507e-01 5.089293643688e-01 5.086153695773e-01 5.082749425217e-01 5.079105953058e-01 5.075215174728e-01 5.071078959968e-01 5.066675851359e-01 5.062031623112e-01 5.057129552010e-01 5.051943301340e-01 5.046501271503e-01 5.040796042400e-01 5.034816614477e-01 5.028568626685e-01 5.022030296064e-01 5.015224387297e-01 5.008129481137e-01 5.000747047295e-01 4.993082170661e-01 4.985118968507e-01 4.976875816206e-01 4.968323502117e-01 4.959477416438e-01 4.950330032893e-01 4.940864742808e-01 4.931110916859e-01 4.921043569957e-01 4.910661381631e-01 4.899960709963e-01 4.888942487278e-01 4.877614419273e-01 4.865960650509e-01 4.853974434396e-01 4.841662061806e-01 4.829026936537e-01 4.816050991292e-01 4.802746054992e-01 4.789114830677e-01 4.775117227981e-01 4.760794633568e-01 4.746135202408e-01 4.731115099418e-01 4.715759498013e-01 4.700050872574e-01 4.683985612307e-01 4.667568700746e-01 4.650802279226e-01 4.633670001655e-01 4.616180579460e-01 4.598333017062e-01 4.580116419773e-01 4.561529281383e-01 4.542591684639e-01 4.523282866564e-01 4.503585257996e-01 4.483523848728e-01 4.463084008242e-01 4.442278798306e-01 4.421075228822e-01 4.399517722569e-01 4.377568541184e-01 4.355240003876e-01 4.332546657588e-01 4.309439825787e-01 4.285974975819e-01 4.262099136701e-01 4.237850001643e-01 4.213212947615e-01 4.188190847261e-01 4.162772061321e-01 4.136946933973e-01 4.110753907314e-01 4.084158330342e-01 4.057175439069e-01 4.029784798301e-01 4.002017353018e-01 3.973845112865e-01 3.945283409872e-01 3.916319474046e-01 3.886970448324e-01 3.857213535956e-01 3.827073771646e-01 3.796533481721e-01 3.765594956317e-01 3.734277098130e-01 3.702552015634e-01 3.670427797223e-01 3.637913023404e-01 3.605017892457e-01 3.571710498681e-01 3.538024428468e-01 3.503952997187e-01 3.469471389683e-01 3.434624768386e-01 3.399367792507e-01 3.363747280324e-01 3.327737704210e-01 3.291337391464e-01 3.254577753876e-01 3.217416265175e-01 3.179894757159e-01 3.141995221818e-01 3.103726382055e-01 3.065083603940e-01 3.026085491934e-01 2.986730113766e-01 2.946990979090e-01 2.906920843151e-01 2.866499977779e-01 2.825724811780e-01 2.784596805167e-01 2.743147583883e-01 2.701371723664e-01 2.659256460560e-01 2.616839095251e-01 2.574094231393e-01 2.531047295204e-01 2.487705801405e-01 2.444060681275e-01 2.400147504621e-01 2.355948340847e-01 2.311497590664e-01 2.266788906238e-01 2.221832434809e-01 2.176648784077e-01 2.131254130607e-01 2.085661478006e-01 2.039877461130e-01 1.993929425769e-01 1.947830035298e-01 1.901604331228e-01 1.855276065204e-01 1.808861382464e-01 1.762410320725e-01 1.715944041512e-01 1.669470257769e-01 1.623072123991e-01 1.576751008920e-01 1.530583594931e-01 1.484609584515e-01 1.438875756624e-01 1.393483762927e-01 1.348479742497e-01 1.303948138241e-01 1.260003998539e-01 1.216743694974e-01 1.174296596009e-01 1.132807857695e-01 1.092413248180e-01 1.053316255427e-01 1.015716965589e-01 9.798156547928e-02 9.459056387413e-02 9.142202276036e-02 8.850768740350e-02 8.587713544253e-02 8.356591425694e-02 8.160615283528e-02 8.002697490299e-02 7.886074601213e-02 7.812768607699e-02 7.784974689317e-02 7.803296212724e-02 7.868285989352e-02 7.979106402935e-02 8.134325728053e-02 8.332019179920e-02 8.569531192114e-02 8.844033912927e-02 9.152619322642e-02 9.492301958247e-02 9.860120415288e-02 1.025327052629e-01 1.066918851535e-01 1.110557198428e-01 1.156038914746e-01 1.203145415624e-01 1.251737372316e-01 1.301639007637e-01 1.352726025095e-01 1.404882587270e-01 1.457991005536e-01 1.511961257641e-01 1.566712618135e-01 1.622164145433e-01 1.678240705251e-01 1.734889334304e-01 1.792059645721e-01 1.849688716264e-01 1.907741847472e-01 1.966171889898e-01 2.024943831341e-01 2.084016703606e-01 2.143355815068e-01 2.202951360253e-01 2.262758742395e-01 2.322747225268e-01 2.382903123078e-01 2.443192533154e-01 2.503605825287e-01 2.564116903691e-01 2.624699347493e-01 2.685342231770e-01 2.746022430345e-01 2.806716888147e-01 2.867422183844e-01 2.928111446312e-01 2.988776936900e-01 3.049377369298e-01 3.109933617913e-01 3.170416841022e-01 3.230811202789e-01 3.291095632169e-01 3.351273368509e-01 3.411305244309e-01 3.471204881505e-01 3.530945161546e-01 3.590511528028e-01 3.649897794444e-01 3.709081444073e-01 3.768059231536e-01 3.826815448643e-01 3.885321374840e-01 3.943604243679e-01 4.001607960500e-01 4.059341138795e-01 4.116789587261e-01 4.173955946589e-01 4.230803273248e-01 4.287333764340e-01 4.343527753321e-01 4.399373346714e-01 4.454881398265e-01 4.510006517587e-01 4.564764592360e-01 4.619122336136e-01 4.673082796979e-01 4.726626558242e-01 4.779743105336e-01 4.832432818475e-01 4.884657107523e-01 4.936445865732e-01 4.987729860867e-01 5.038558732003e-01 5.088877759754e-01 5.138708728551e-01 5.188021211079e-01 5.236798758307e-01 5.285051650967e-01 5.332732167532e-01 5.379898231319e-01 5.426463677123e-01 5.472467116404e-01 5.517878763007e-01 5.562670284205e-01 5.606889413743e-01 5.650452354229e-01 5.693426554148e-01 5.735719983958e-01 5.777381167245e-01 5.818399407070e-01 5.858731141867e-01 5.898410559515e-01 5.937357097814e-01 5.975666356680e-01 6.013230568210e-01 6.050122829405e-01 6.086273761597e-01 6.121712923545e-01 6.156414139419e-01 6.190358605494e-01 6.223593591594e-01 6.256019473873e-01 6.287741122400e-01 6.318647049035e-01 6.348808966415e-01 6.378175689675e-01 6.406742158134e-01 6.434552210327e-01 6.461526852015e-01 6.487742373010e-01 6.513113046861e-01 6.537710912085e-01 6.561466213012e-01 6.584413931863e-01 6.606566597581e-01 6.627873297542e-01 6.648373761889e-01 6.668034495138e-01 6.686892562973e-01 6.704892388987e-01 6.722101392789e-01 6.738470717743e-01 6.754003055325e-01 6.768732232486e-01 6.782628296865e-01 6.795713278196e-01 6.807973359284e-01 6.819429082496e-01 6.830077879216e-01 6.839918908077e-01 6.848978190410e-01 6.857230547787e-01 6.864722809683e-01 6.871421276035e-01 6.877379321795e-01 6.882567482403e-01 6.887002278182e-01 6.890724187395e-01 6.893718809423e-01 6.896005563519e-01 6.897585537216e-01 6.898505215091e-01 6.898764262998e-01 6.898360301368e-01 6.897356466051e-01 6.895730721719e-01 6.893532621847e-01 6.890767107414e-01 6.887462707766e-01 6.883647159758e-01 6.879345937894e-01 6.874575786760e-01 6.869367851536e-01 6.863764530875e-01 6.857784799633e-01 6.851448142523e-01 6.844835869167e-01 6.837942805819e-01 6.830799281783e-01 6.823454984913e-01 6.815961498744e-01 6.808362593939e-01 6.800648292222e-01 6.792938075519e-01 6.785211898079e-01 6.777552969936e-01 6.770015481089e-01 6.762599341175e-01 6.755405678100e-01 6.748438649464e-01 6.741798532757e-01 6.735494354694e-01 6.729619092344e-01 6.724201154912e-01 6.719258714482e-01 6.714939074157e-01 6.711206218100e-01 6.708191391588e-01 6.705883062113e-01 6.704383561528e-01 6.703731799573e-01 6.703960464285e-01 6.705196969368e-01 6.707389113294e-01 6.710706032719e-01 6.715081948094e-01 6.720681741222e-01 6.727461052278e-01 6.735520681145e-01 6.744905214314e-01 6.755602566806e-01 6.767750601364e-01 6.781274417105e-01 6.796337989515e-01 6.812839579783e-01 6.830911125156e-01 6.850544964889e-01 6.871725940263e-01 6.894566442528e-01 6.918963733976e-01 6.945055663141e-01 6.972722107767e-01 7.002073784837e-01 7.033058639920e-01 7.065666469129e-01 7.099940324596e-01 7.135765311617e-01 7.173260445432e-01 7.212250342325e-01 7.252851318344e-01 7.294925892171e-01 7.338503091928e-01 7.383527897274e-01 7.429920092625e-01 7.477698991849e-01 7.526716059074e-01 7.577036850475e-01 7.628497938713e-01 7.681109761391e-01 7.734738514816e-01 7.789362000936e-01 7.844899831189e-01 7.901256063064e-01 7.958383413131e-01 8.016136067802e-01 8.074532741671e-01 8.133366436772e-01 8.192649088420e-01 8.252231558456e-01 8.312029266190e-01 8.371979571752e-01 8.431908470524e-01 8.491852040284e-01 8.551528895786e-01 8.611026607127e-01 8.670098627445e-01 8.728723537128e-01 8.786781812499e-01 8.844128205845e-01 8.900761044003e-01 8.956432832064e-01 9.011184205439e-01 9.064804332059e-01 9.117255584632e-01 9.168417427700e-01 9.218170728608e-01 9.266462883787e-01 9.313115705332e-01 9.358139213296e-01 9.401334520710e-01 9.442682096218e-01 9.482053655134e-01 9.519365245626e-01 9.554552044030e-01 9.587489055250e-01 9.618143027481e-01 9.646380509196e-01 9.672188457748e-01 9.695436775670e-01 9.716091020160e-01 9.734097789652e-01 9.749369740217e-01 9.761886638048e-01 9.771538853918e-01 9.778358188415e-01 9.782260054458e-01 9.783198758885e-01 9.781206145587e-01 9.776183333844e-01 9.768205178646e-01 9.757188291422e-01 9.743194984147e-01 9.726204455966e-01 9.706209613362e-01 9.683296879208e-01 9.657452218768e-01 9.628762714674e-01 9.597233559892e-01 9.562976465527e-01 9.526058464976e-01 9.486549839870e-01 9.444575154527e-01 9.400213721845e-01 9.353631546894e-01 9.304901273184e-01 9.254255987025e-01 9.201812892800e-01 9.147733456164e-01 9.092260833150e-01 9.035543940205e-01 8.977869597382e-01 8.919386136521e-01 8.860413985246e-01 8.801180763015e-01 8.741960594106e-01 8.683051056699e-01 8.624755295177e-01 8.567365047797e-01 8.511208659582e-01 8.456626768222e-01 8.403937509498e-01 8.353509280928e-01 8.305625806262e-01 8.260691982260e-01 8.219021648503e-01 8.180940435872e-01 8.146823751413e-01 8.116906300701e-01 8.091556843244e-01 8.071029955836e-01 8.055572061615e-01 8.045435677031e-01 8.040800535295e-01 8.041872162569e-01 8.048763817300e-01 8.061572335616e-01 8.080388847296e-01 8.105206242683e-01 8.135984573560e-01 8.172733175570e-01 8.215304454223e-01 8.263571957466e-01 8.317382040185e-01 8.376483008022e-01 8.440683283002e-01 8.509664011341e-01 8.583170519180e-01 8.660869393336e-01 8.742379592076e-01 8.827403474062e-01 8.915508092440e-01 9.006343159809e-01 9.099529987863e-01 9.194604016436e-01 9.291243947242e-01 9.389002017891e-01 9.487480905661e-01 9.586316359919e-01 9.685071424617e-01 9.783435806274e-01 9.880957785329e-01 9.977344841955e-01 1.007221730907e+00 1.016525187358e+00 1.025613549361e+00 1.034453227189e+00 1.043020619189e+00 1.051281845305e+00 1.059218241796e+00 1.066802308329e+00 1.074010694219e+00 1.080829325630e+00 1.087233388337e+00 1.093211628768e+00 1.098745265042e+00 1.103829607815e+00 1.108446729447e+00 1.112591488212e+00 1.116261454027e+00 1.119444824899e+00 1.122146717460e+00 1.124362907179e+00 1.126096345192e+00 1.127354054142e+00 1.128138598360e+00 1.128458442024e+00 1.128326570851e+00 1.127752441658e+00 1.126752653587e+00 1.125341903486e+00 1.123540250695e+00 1.121366637268e+00 1.118843625559e+00 1.115999376724e+00 1.112851856541e+00 1.109439961618e+00 1.105784846258e+00 1.101923321874e+00 1.097886642976e+00 1.093708139495e+00 1.089429543583e+00 1.085082280752e+00 1.080711578681e+00 1.076353802737e+00 1.072051702371e+00 1.067846384461e+00 1.063780757914e+00 1.059896585408e+00 1.056234927647e+00 1.052841901477e+00 1.049751825842e+00 1.047011182725e+00 1.044651108804e+00 1.042712021264e+00 1.041220261757e+00 1.040212332743e+00 1.039708159335e+00 1.039728476014e+00 1.040298443391e+00 1.041414115235e+00 1.043097069835e+00 1.045335166938e+00 1.048128644450e+00 1.051464194682e+00 1.055322127152e+00 1.059683382777e+00 1.064507999961e+00 1.069771098761e+00 1.075421160932e+00 1.081421764015e+00 1.087712974166e+00 1.094248390197e+00 1.100964729373e+00 1.107800170393e+00 1.114701854114e+00 1.121592709562e+00 1.128424422244e+00 1.135121870360e+00 1.141629985593e+00 1.147889096780e+00 1.153839730736e+00 1.159434681651e+00 1.164624337935e+00 1.169366630880e+00 1.173624007340e+00 1.177374125408e+00 1.180585845854e+00 1.183255665891e+00 1.185369111766e+00 1.186935223896e+00 1.187962906060e+00 1.188472542753e+00 1.188500339757e+00 1.188070725478e+00 1.187248318614e+00 1.186067390018e+00 1.184601710194e+00 1.182911522811e+00 1.181067741396e+00 1.179146380312e+00 1.177214068223e+00 1.175358283518e+00 1.173633563756e+00 1.172126492289e+00 1.170883217012e+00 1.169968288662e+00 1.169425812967e+00 1.169282605433e+00 1.169573714633e+00 1.170297783235e+00 1.171466236045e+00 1.173053215061e+00 1.175046487066e+00 1.177401929481e+00 1.180082506336e+00 1.183039501994e+00 1.186214714873e+00 1.189563849249e+00 1.193023237247e+00 1.196556591425e+00 1.200106936688e+00 1.203656522457e+00 1.207171577624e+00 1.210643590768e+00 1.214083842411e+00 1.217499549812e+00 1.220938563736e+00 1.224432396815e+00 1.228054446256e+00 1.231867433447e+00 1.235952036729e+00 1.240399446345e+00 1.245285009970e+00 1.250704503972e+00 1.256723391160e+00 1.263412769301e+00 1.270818908713e+00 1.278969488853e+00 1.287874049120e+00 1.297506310731e+00 1.307829963831e+00 1.318762437897e+00 1.330211010259e+00 1.342049838897e+00 1.354133073390e+00 1.366304090687e+00 1.378380267613e+00 1.390186810313e+00 1.401531818813e+00 1.412230536652e+00 1.422108049173e+00 1.430993912499e+00 1.438739164332e+00 1.445206635027e+00 1.450290195650e+00 1.453899467345e+00 1.455972953448e+00 1.456476771170e+00 1.455400262717e+00 1.452764609363e+00 1.448608503244e+00 1.442995765114e+00 1.436013416416e+00 1.427755854275e+00 1.418339349237e+00 1.407883534362e+00 1.396509107791e+00 1.384346938780e+00 1.371512419984e+00 1.358120006376e+00 1.344274592356e+00 1.330060735206e+00 1.315561092780e+00 1.300830255230e+00 1.285928116489e+00 1.270885882768e+00 1.255740043207e+00 1.240527808807e+00 1.225259248498e+00 1.209999713164e+00 1.194769376975e+00 1.179641339374e+00 1.164696288427e+00 1.150007671925e+00 1.135712343691e+00 1.121909184165e+00 1.108753206397e+00 1.096372929570e+00 1.084899872113e+00 1.074476980234e+00 1.065182624758e+00 1.057120584469e+00 1.050316867676e+00 1.044790167705e+00 1.040521405289e+00 1.037441156620e+00 1.035491634418e+00 1.034565167757e+00 1.034579296068e+00 1.035449696150e+00 1.037105194933e+00 1.039514682974e+00 1.042650007721e+00 1.046530920574e+00 1.051161081707e+00 1.056571406132e+00 1.062745851845e+00 1.069643323337e+00 1.077172333697e+00 1.085137920180e+00 1.093321164495e+00 1.101377266610e+00 1.108942418070e+00 1.115600093519e+00 1.120922173659e+00 1.123468914868e+00 1.123940252739e+00 1.122611629667e+00 1.119934587439e+00 1.116364768113e+00 1.112235603504e+00 1.107671195706e+00 1.102538626202e+00 1.096533097800e+00 1.089334004432e+00 1.080718465002e+00 1.070676399594e+00 1.059485147670e+00 1.047630188320e+00 1.035680085494e+00 1.024132488047e+00 1.013248376700e+00 1.002923178429e+00 9.927402316847e-01 9.820872558766e-01 9.703295142177e-01 9.570520009747e-01 9.422798719989e-01 9.265520096138e-01 9.109010722768e-01 8.967462430401e-01 8.856077785914e-01 8.787602644546e-01 8.769373802786e-01 8.800880168717e-01 8.872855773726e-01 8.968501053760e-01 9.056431212887e-01 9.105141797821e-01 8.837753029598e-01 8.243701388427e-01 7.490028118626e-01 6.861102555192e-01 6.668302556605e-01 7.039836908791e-01 7.798558812360e-01 8.626806544005e-01 9.255122010767e-01 9.520330634156e-01 9.366205724307e-01 8.838118914718e-01 8.084655084309e-01 7.353538588651e-01 6.943132920081e-01 7.045667058186e-01 7.585573420017e-01 8.289123278074e-01 8.876472905964e-01 9.159337326792e-01 9.054569106094e-01 8.581704290735e-01 7.864335820412e-01 7.135520641084e-01 6.708427682331e-01 6.828842160423e-01 7.470064780562e-01 8.361397507092e-01 9.197744437934e-01 9.752213470427e-01 9.891892601045e-01 9.570313167050e-01 8.825757773075e-01 7.791589009337e-01 6.721744268420e-01 6.006892334924e-01 6.024743735501e-01 6.774189810385e-01 7.874462318303e-01 8.928360624509e-01 9.669509751365e-01 9.949284138373e-01 9.714071605132e-01 8.998109291400e-01 7.932670716600e-01 6.772026531919e-01 5.923218037287e-01 5.823236259689e-01 6.525833476857e-01 7.632395470763e-01 8.713107571867e-01 9.493836536357e-01 9.837583377636e-01 9.714794201683e-01 9.190462758448e-01 8.423199759738e-01 7.661694332792e-01 7.203113543226e-01 7.255260859232e-01 7.778929379174e-01 8.533218550486e-01 9.256372141685e-01 9.768046062777e-01 9.982257451504e-01 9.894788550682e-01 9.566619970203e-01 9.106641877391e-01 8.649122747098e-01 8.320711979012e-01 8.202733015615e-01 8.305396801383e-01 8.578114249178e-01 8.943694343143e-01 9.329883327506e-01 9.681168610173e-01 9.957034861004e-01 1.012775641658e+00 1.017262995369e+00 1.008494679203e+00 9.890163411772e-01
 6.082824828604e-01 6.086203602028e-01 6.090060964728e-01 6.094799330438e-01 6.100393378939e-01 6.106373195705e-01 6.112069608767e-01 6.116945222328e-01 6.120941655309e-01 6.124440870388e-01 6.128029177873e-01 6.132183959613e-01 6.137049002973e-01 6.142413149339e-01 6.147811623149e-01 6.152750341468e-01 6.157011657049e-01 6.160769317064e-01 6.164436867068e-01 6.168342143311e-01 6.172528892924e-01 6.176803821090e-01 6.180972422452e-01 6.184962134487e-01 6.188884936801e-01 6.192769891598e-01 6.196505140382e-01 6.199815443232e-01 6.202481156645e-01 6.204660660513e-01 6.206832181820e-01 6.209571172615e-01 6.213141191097e-01 6.217178400373e-01 6.220933430526e-01 6.223664769738e-01 6.225209278387e-01 6.226222375592e-01 6.227745267911e-01 6.230641716031e-01 6.234959388405e-01 6.239855436920e-01 6.244173629241e-01 6.247193630072e-01 6.249163747842e-01 6.251028587950e-01 6.253754291185e-01 6.257603675665e-01 6.262110945952e-01 6.266519432862e-01 6.270308116930e-01 6.273480638792e-01 6.276323386766e-01 6.279051981976e-01 6.281646212870e-01 6.283954302494e-01 6.286121168389e-01 6.288508700122e-01 6.291420842825e-01 6.294723972244e-01 6.297820167178e-01 6.300112820839e-01 6.301451553246e-01 6.302327429227e-01 6.303560807234e-01 6.305749407060e-01 6.308867214635e-01 6.312307652395e-01 6.315404294874e-01 6.317839251471e-01 6.319706134763e-01 6.321297711590e-01 6.322941311405e-01 6.324852285027e-01 6.327124975307e-01 6.329750593544e-01 6.332619858459e-01 6.335433047685e-01 6.337721966464e-01 6.339168295377e-01 6.339871698590e-01 6.340421365305e-01 6.341524789752e-01 6.343564243791e-01 6.346293964452e-01 6.349036139264e-01 6.351129038267e-01 6.352393785306e-01 6.353179839066e-01 6.354078911244e-01 6.355441074962e-01 6.357201405092e-01 6.359136277055e-01 6.361106567907e-01 6.363043101142e-01 6.364903722475e-01 6.366468527860e-01 6.367421151230e-01 6.367701142493e-01 6.367695465988e-01 6.368100562232e-01 6.369454924822e-01 6.371619146949e-01 6.373850892682e-01 6.375295308131e-01 6.375615415397e-01 6.375219295632e-01 6.374933045366e-01 6.375459392471e-01 6.376864993314e-01 6.378661837634e-01 6.380249820563e-01 6.381244377217e-01 6.381653275687e-01 6.381746866194e-01 6.381785516506e-01 6.381946535321e-01 6.382228026580e-01 6.382659926726e-01 6.383299811296e-01 6.384131345423e-01 6.385021819893e-01 6.385707226829e-01 6.385936230487e-01 6.385560809157e-01 6.384775257144e-01 6.384091302703e-01 6.383990447769e-01 6.384678740231e-01 6.385862202239e-01 6.386884808559e-01 6.387061799293e-01 6.386109721894e-01 6.384422516172e-01 6.382782938808e-01 6.381981796082e-01 6.382292020094e-01 6.383325371708e-01 6.384248958921e-01 6.384202272300e-01 6.382882286318e-01 6.380670664868e-01 6.378480838958e-01 6.377164419240e-01 6.377100695772e-01 6.377852152122e-01 6.378535025408e-01 6.378309748485e-01 6.376907558142e-01 6.374740194591e-01 6.372576394152e-01 6.371152700661e-01 6.370677171538e-01 6.370775048916e-01 6.370803912794e-01 6.370202896843e-01 6.368768727010e-01 6.366753644045e-01 6.364635831407e-01 6.362881182135e-01 6.361624699971e-01 6.360745499801e-01 6.359919771150e-01 6.358808678642e-01 6.357253891472e-01 6.355280869002e-01 6.353105837655e-01 6.350967168999e-01 6.349036030935e-01 6.347382706172e-01 6.345883994112e-01 6.344346231288e-01 6.342616265357e-01 6.340595377832e-01 6.338341234219e-01 6.335973351867e-01 6.333667279133e-01 6.331528946199e-01 6.329519434342e-01 6.327542981915e-01 6.325469467486e-01 6.323188313614e-01 6.320723017126e-01 6.318142077035e-01 6.315550901602e-01 6.312984503416e-01 6.310435233207e-01 6.307848215175e-01 6.305181252655e-01 6.302450338051e-01 6.299658456884e-01 6.296823198657e-01 6.293920724250e-01 6.290922833732e-01 6.287834019376e-01 6.284713797942e-01 6.281634198277e-01 6.278600568231e-01 6.275576182149e-01 6.272473477477e-01 6.269245265713e-01 6.265915421863e-01 6.262550724923e-01 6.259206459259e-01 6.255886179444e-01 6.252520917249e-01 6.249032285284e-01 6.245433109198e-01 6.241762544256e-01 6.238050430340e-01 6.234344201039e-01 6.230625769019e-01 6.226817385411e-01 6.222899438168e-01 6.218891351844e-01 6.214842124327e-01 6.210778753232e-01 6.206690342749e-01 6.202587604170e-01 6.198420861801e-01 6.194209914486e-01 6.189945740447e-01 6.185639960293e-01 6.181268254002e-01 6.176832103628e-01 6.172341691075e-01 6.167824250453e-01 6.163276673427e-01 6.158704764189e-01 6.154068783793e-01 6.149336683287e-01 6.144526017799e-01 6.139653011054e-01 6.134743500424e-01 6.129837855477e-01 6.124918212046e-01 6.119939936332e-01 6.114905647924e-01 6.109797723586e-01 6.104624037275e-01 6.099413541665e-01 6.094192425514e-01 6.088929868652e-01 6.083621522013e-01 6.078275501521e-01 6.072872733680e-01 6.067417229820e-01 6.061898462757e-01 6.056316261032e-01 6.050699422084e-01 6.045058724456e-01 6.039413596675e-01 6.033721296040e-01 6.027963869234e-01 6.022141151643e-01 6.016256986383e-01 6.010350249525e-01 6.004446296271e-01 5.998524988702e-01 5.992540133722e-01 5.986484943504e-01 5.980376348125e-01 5.974196223641e-01 5.967994617950e-01 5.961768523818e-01 5.955509458694e-01 5.949189996399e-01 5.942827200416e-01 5.936388642994e-01 5.929902066009e-01 5.923383908517e-01 5.916826889276e-01 5.910239269052e-01 5.903592301246e-01 5.896906439620e-01 5.890156043212e-01 5.883364937179e-01 5.876556673196e-01 5.869711512677e-01 5.862831715014e-01 5.855904859320e-01 5.848904492859e-01 5.841874216752e-01 5.834818814202e-01 5.827754201275e-01 5.820685305402e-01 5.813572569235e-01 5.806403593600e-01 5.799169596227e-01 5.791874520663e-01 5.784574916086e-01 5.777290562112e-01 5.770005270822e-01 5.762683755170e-01 5.755265025507e-01 5.747747683872e-01 5.740179035687e-01 5.732606623398e-01 5.725040437486e-01 5.717468866408e-01 5.709834595010e-01 5.702121964203e-01 5.694334120689e-01 5.686476103019e-01 5.678614558186e-01 5.670766417875e-01 5.662916535697e-01 5.655016122626e-01 5.647056357432e-01 5.639030042393e-01 5.630977794488e-01 5.622926614722e-01 5.614885287148e-01 5.606824449896e-01 5.598728837433e-01 5.590593243729e-01 5.582422386452e-01 5.574235849925e-01 5.566032215480e-01 5.557813172279e-01 5.549572815002e-01 5.541299086132e-01 5.533012019687e-01 5.524672199704e-01 5.516328818803e-01 5.507966586780e-01 5.499582294512e-01 5.491190226038e-01 5.482737590195e-01 5.474265446384e-01 5.465779329888e-01 5.457273888914e-01 5.448774328414e-01 5.440247450080e-01 5.431700603706e-01 5.423117613092e-01 5.414531727392e-01 5.405930477764e-01 5.397333418747e-01 5.388732009946e-01 5.380104207527e-01 5.371468369918e-01 5.362821380082e-01 5.354165672422e-01 5.345508332055e-01 5.336843223419e-01 5.328163978476e-01 5.319458546090e-01 5.310760714547e-01 5.302059383059e-01 5.293357760856e-01 5.284646321782e-01 5.275919487234e-01 5.267187863782e-01 5.258466540687e-01 5.249747451449e-01 5.241050846498e-01 5.232350996272e-01 5.223636072915e-01 5.214914869340e-01 5.206211798501e-01 5.197527020180e-01 5.188847377205e-01 5.180196291926e-01 5.171524152485e-01 5.162841361567e-01 5.154173205531e-01 5.145514479340e-01 5.136882186166e-01 5.128261455572e-01 5.119651938597e-01 5.111038336403e-01 5.102444368744e-01 5.093868890359e-01 5.085307835890e-01 5.076770420330e-01 5.068257111884e-01 5.059770312103e-01 5.051296311916e-01 5.042834387091e-01 5.034407925536e-01 5.025999815242e-01 5.017628475135e-01 5.009276853441e-01 5.000960094245e-01 4.992665695841e-01 4.984412436511e-01 4.976181002363e-01 4.967983518621e-01 4.959830002568e-01 4.951710384666e-01 4.943628617898e-01 4.935572779507e-01 4.927556429150e-01 4.919588575481e-01 4.911656838055e-01 4.903768047158e-01 4.895923908750e-01 4.888123455849e-01 4.880364411023e-01 4.872642095974e-01 4.864994444703e-01 4.857376086081e-01 4.849813744540e-01 4.842298089956e-01 4.834837744436e-01 4.827429945767e-01 4.820082975608e-01 4.812790984594e-01 4.805559524021e-01 4.798385799532e-01 4.791267783488e-01 4.784219290215e-01 4.777233612088e-01 4.770303905887e-01 4.763448255039e-01 4.756658439872e-01 4.749924515027e-01 4.743268097537e-01 4.736671608158e-01 4.730163587042e-01 4.723708814752e-01 4.717336574442e-01 4.711047298324e-01 4.704822519522e-01 4.698675603115e-01 4.692606565899e-01 4.686624784662e-01 4.680720416943e-01 4.674899488242e-01 4.669150900778e-01 4.663499137250e-01 4.657938693736e-01 4.652453261540e-01 4.647053196564e-01 4.641743768150e-01 4.636532828867e-01 4.631407763712e-01 4.626370549067e-01 4.621426707629e-01 4.616599753985e-01 4.611843850898e-01 4.607188287580e-01 4.602632340609e-01 4.598174888096e-01 4.593817526642e-01 4.589555362971e-01 4.585398503932e-01 4.581339921312e-01 4.577396409298e-01 4.573550133569e-01 4.569810891812e-01 4.566166480615e-01 4.562638243848e-01 4.559215665602e-01 4.555896171396e-01 4.552691309389e-01 4.549592732669e-01 4.546605164289e-01 4.543729140187e-01 4.540959290166e-01 4.538308517391e-01 4.535778248268e-01 4.533345564635e-01 4.531038641486e-01 4.528844392954e-01 4.526763874369e-01 4.524802986078e-01 4.522952284707e-01 4.521227626282e-01 4.519618223479e-01 4.518120066635e-01 4.516744567974e-01 4.515481351026e-01 4.514342167645e-01 4.513327841054e-01 4.512419317488e-01 4.511629213884e-01 4.510972388312e-01 4.510421558779e-01 4.510004314019e-01 4.509693751137e-01 4.509513171706e-01 4.509432957252e-01 4.509489818861e-01 4.509666767666e-01 4.509946791782e-01 4.510359475000e-01 4.510888014169e-01 4.511540877300e-01 4.512298211157e-01 4.513201671055e-01 4.514199457811e-01 4.515313000157e-01 4.516558247566e-01 4.517905719714e-01 4.519379290327e-01 4.520970689153e-01 4.522675457725e-01 4.524479353206e-01 4.526404483034e-01 4.528450530283e-01 4.530606664338e-01 4.532879669218e-01 4.535246152122e-01 4.537739894181e-01 4.540332668180e-01 4.543040819040e-01 4.545852413475e-01 4.548765488986e-01 4.551785997326e-01 4.554905239227e-01 4.558140038864e-01 4.561477299157e-01 4.564909481143e-01 4.568443238708e-01 4.572070946318e-01 4.575793207949e-01 4.579620183320e-01 4.583533173797e-01 4.587544019726e-01 4.591645592140e-01 4.595833640932e-01 4.600115989220e-01 4.604476293863e-01 4.608923858148e-01 4.613473137792e-01 4.618083460454e-01 4.622780076346e-01 4.627550445456e-01 4.632411827974e-01 4.637334836002e-01 4.642339513119e-01 4.647409882894e-01 4.652558563507e-01 4.657765902648e-01 4.663033426292e-01 4.668370692231e-01 4.673768186301e-01 4.679242220550e-01 4.684753472999e-01 4.690321097492e-01 4.695950280941e-01 4.701632136163e-01 4.707361129078e-01 4.713136841806e-01 4.718960749875e-01 4.724821406903e-01 4.730717373175e-01 4.736668175929e-01 4.742642233806e-01 4.748651331041e-01 4.754689846343e-01 4.760759447478e-01 4.766847124622e-01 4.772968864143e-01 4.779100879810e-01 4.785250886544e-01 4.791426239640e-01 4.797611609316e-01 4.803804527911e-01 4.810010848706e-01 4.816217609691e-01 4.822434558777e-01 4.828651063186e-01 4.834852433880e-01 4.841062260834e-01 4.847255344505e-01 4.853436094728e-01 4.859623568490e-01 4.865766891595e-01 4.871910140024e-01 4.878017049821e-01 4.884103496716e-01 4.890176634292e-01 4.896214020313e-01 4.902212350573e-01 4.908179329345e-01 4.914109818657e-01 4.919998171530e-01 4.925836217884e-01 4.931632969679e-01 4.937379162671e-01 4.943072679492e-01 4.948710862616e-01 4.954293922557e-01 4.959801119622e-01 4.965247059657e-01 4.970637607070e-01 4.975951181647e-01 4.981185404343e-01 4.986341250324e-01 4.991438680471e-01 4.996428838158e-01 5.001341166627e-01 5.006170862642e-01 5.010902825582e-01 5.015538088513e-01 5.020073264608e-01 5.024522517392e-01 5.028853830544e-01 5.033073621814e-01 5.037202655824e-01 5.041190107066e-01 5.045086386098e-01 5.048861883925e-01 5.052502300767e-01 5.056012033007e-01 5.059417253424e-01 5.062677603935e-01 5.065805166157e-01 5.068789574618e-01 5.071631492753e-01 5.074328662387e-01 5.076887074290e-01 5.079302026354e-01 5.081541962465e-01 5.083645848414e-01 5.085587565926e-01 5.087355142960e-01 5.088968860614e-01 5.090404430237e-01 5.091682032885e-01 5.092764501919e-01 5.093686929521e-01 5.094421316398e-01 5.094969539380e-01 5.095337418841e-01 5.095511646075e-01 5.095495316293e-01 5.095280148294e-01 5.094865359631e-01 5.094249305374e-01 5.093432365784e-01 5.092408227986e-01 5.091161456400e-01 5.089708021052e-01 5.088036598059e-01 5.086152653587e-01 5.084039341905e-01 5.081700074240e-01 5.079124115967e-01 5.076332195430e-01 5.073302044551e-01 5.070028172072e-01 5.066508930163e-01 5.062755211983e-01 5.058758080467e-01 5.054506746447e-01 5.050003396618e-01 5.045241160680e-01 5.040225284572e-01 5.034952555554e-01 5.029417576287e-01 5.023613368245e-01 5.017534142897e-01 5.011188681568e-01 5.004568195742e-01 4.997675747683e-01 4.990505666436e-01 4.983036764711e-01 4.975291238661e-01 4.967266273205e-01 4.958940466385e-01 4.950330880391e-01 4.941422537804e-01 4.932208341161e-01 4.922696018267e-01 4.912885027653e-01 4.902762889719e-01 4.892330566714e-01 4.881593255709e-01 4.870545016570e-01 4.859170458400e-01 4.847483182468e-01 4.835481600973e-01 4.823151824842e-01 4.810495230036e-01 4.797516637794e-01 4.784204419877e-01 4.770563994839e-01 4.756577386292e-01 4.742270389692e-01 4.727621282069e-01 4.712612417232e-01 4.697282134606e-01 4.681601056891e-01 4.665565882351e-01 4.649198202224e-01 4.632462452206e-01 4.615376927147e-01 4.597939142322e-01 4.580157601201e-01 4.562001957935e-01 4.543494449922e-01 4.524628099870e-01 4.505376546281e-01 4.485784217286e-01 4.465815804401e-01 4.445477091550e-01 4.424763878177e-01 4.403683446230e-01 4.382228193050e-01 4.360411227758e-01 4.338218320393e-01 4.315632230598e-01 4.292676180096e-01 4.269344341998e-01 4.245627234265e-01 4.221527415241e-01 4.197061920567e-01 4.172187588897e-01 4.146948434734e-01 4.121307468414e-01 4.095296512532e-01 4.068891136813e-01 4.042104052918e-01 4.014917471163e-01 3.987350167445e-01 3.959398361060e-01 3.931050508225e-01 3.902316857019e-01 3.873187422649e-01 3.843675204763e-01 3.813766494134e-01 3.783473286005e-01 3.752785542255e-01 3.721710798322e-01 3.690254296169e-01 3.658391065098e-01 3.626158035874e-01 3.593535398187e-01 3.560510321472e-01 3.527099296067e-01 3.493323203237e-01 3.459133204998e-01 3.424579506611e-01 3.389621929012e-01 3.354300027951e-01 3.318592817039e-01 3.282503116137e-01 3.246045773184e-01 3.209198591839e-01 3.171990120259e-01 3.134406674515e-01 3.096445569009e-01 3.058134263294e-01 3.019434542112e-01 2.980403474659e-01 2.940998206233e-01 2.901235678196e-01 2.861120165331e-01 2.820655076704e-01 2.779857963398e-01 2.738707345892e-01 2.697227313895e-01 2.655399348832e-01 2.613262515792e-01 2.570805376408e-01 2.528025587927e-01 2.484944307233e-01 2.441542120150e-01 2.397867427630e-01 2.353892317443e-01 2.309643906728e-01 2.265132789203e-01 2.220345335809e-01 2.175323440805e-01 2.130052842909e-01 2.084551379204e-01 2.038836117984e-01 1.992916929721e-01 1.946831413820e-01 1.900562168438e-01 1.854151975761e-01 1.807613466122e-01 1.760964823830e-01 1.714249425296e-01 1.667478558688e-01 1.620688240535e-01 1.573900965060e-01 1.527179346378e-01 1.480548172481e-01 1.434048960532e-01 1.387781918436e-01 1.341747060825e-01 1.296051102930e-01 1.250769130014e-01 1.205981941422e-01 1.161810508728e-01 1.118365398022e-01 1.075793404148e-01 1.034226989058e-01 9.938756530228e-02 9.549173347219e-02 9.176130116038e-02 8.822117299117e-02 8.490121026279e-02 8.183359582644e-02 7.905145918853e-02 7.659764933815e-02 7.450550080380e-02 7.281343553480e-02 7.155609737461e-02 7.076314637070e-02 7.045420626616e-02 7.064228591595e-02 7.132915070604e-02 7.250505399426e-02 7.415151574025e-02 7.624216289158e-02 7.874627890371e-02 8.162987728229e-02 8.485625365665e-02 8.839227663924e-02 9.220484687566e-02 9.626417511974e-02 1.005413106005e-01 1.050119190499e-01 1.096550897897e-01 1.144508999222e-01 1.193817318632e-01 1.244346794679e-01 1.295937726330e-01 1.348484127443e-01 1.401896622880e-01 1.456077772283e-01 1.510942932145e-01 1.566427450431e-01 1.622467557394e-01 1.678991650595e-01 1.735972089584e-01 1.793351896608e-01 1.851098910034e-01 1.909153180293e-01 1.967504783714e-01 2.026102421609e-01 2.084916023001e-01 2.143941284344e-01 2.203119217217e-01 2.262465742062e-01 2.321931527532e-01 2.381490546248e-01 2.441138029497e-01 2.500852509679e-01 2.560612871405e-01 2.620400736104e-01 2.680194569371e-01 2.739994006496e-01 2.799759688792e-01 2.859492797011e-01 2.919176616119e-01 2.978786703622e-01 3.038322531039e-01 3.097752568523e-01 3.157079992797e-01 3.216289994574e-01 3.275368826371e-01 3.334288352714e-01 3.393042757642e-01 3.451632774367e-01 3.510046876343e-01 3.568263652913e-01 3.626256115108e-01 3.684034453428e-01 3.741569473142e-01 3.798865723470e-01 3.855906318713e-01 3.912669285936e-01 3.969162315292e-01 4.025343045126e-01 4.081245881530e-01 4.136805119583e-01 4.192054317370e-01 4.246946195476e-01 4.301501488811e-01 4.355684546525e-01 4.409505831867e-01 4.462947833903e-01 4.515978773704e-01 4.568618306044e-01 4.620824801636e-01 4.672611226939e-01 4.723975979701e-01 4.774868849293e-01 4.825308347484e-01 4.875260322272e-01 4.924756692248e-01 4.973729171619e-01 5.022232508162e-01 5.070186158454e-01 5.117633903192e-01 5.164547799957e-01 5.210905822483e-01 5.256714134889e-01 5.301952441340e-01 5.346637078803e-01 5.390704786928e-01 5.434211531087e-01 5.477076136864e-01 5.519357905204e-01 5.561022451201e-01 5.602013583542e-01 5.642406970551e-01 5.682103311450e-01 5.721193901871e-01 5.759572090731e-01 5.797291888917e-01 5.834335090801e-01 5.870651204866e-01 5.906323201996e-01 5.941229725585e-01 5.975463036013e-01 6.008943834195e-01 6.041721457729e-01 6.073746487313e-01 6.105028401013e-01 6.135576755839e-01 6.165338486921e-01 6.194395336062e-01 6.222621340476e-01 6.250124307463e-01 6.276820043290e-01 6.302756395271e-01 6.327900008267e-01 6.352239859428e-01 6.375832685389e-01 6.398567244819e-01 6.420564143672e-01 6.441714918202e-01 6.462091958239e-01 6.481659705057e-01 6.500415282962e-01 6.518385394913e-01 6.535525942876e-01 6.551898814023e-01 6.567427352691e-01 6.582186629199e-01 6.596122605986e-01 6.609274327924e-01 6.621630630099e-01 6.633180090789e-01 6.643970006898e-01 6.653951174872e-01 6.663156086405e-01 6.671608733801e-01 6.679294478666e-01 6.686224792532e-01 6.692398362189e-01 6.697848846943e-01 6.702566935321e-01 6.706576373865e-01 6.709870913542e-01 6.712481370739e-01 6.714415314090e-01 6.715665691208e-01 6.716290420889e-01 6.716280176738e-01 6.715649873733e-01 6.714422987153e-01 6.712627089924e-01 6.710274347132e-01 6.707372456623e-01 6.703981523809e-01 6.700100804920e-01 6.695749258752e-01 6.690979523489e-01 6.685789800888e-01 6.680234811087e-01 6.674339703312e-01 6.668125809290e-01 6.661638532612e-01 6.654897541656e-01 6.647955490633e-01 6.640820601410e-01 6.633567213457e-01 6.626215413949e-01 6.618806488812e-01 6.611393655415e-01 6.604009636827e-01 6.596715694018e-01 6.589516713892e-01 6.582502619926e-01 6.575719519804e-01 6.569185450897e-01 6.562977803992e-01 6.557126558182e-01 6.551726479903e-01 6.546769083290e-01 6.542371125177e-01 6.538521114630e-01 6.535311152590e-01 6.532787416365e-01 6.530989347116e-01 6.530025559694e-01 6.529869694056e-01 6.530654495526e-01 6.532349365312e-01 6.535085158824e-01 6.538872329002e-01 6.543746141158e-01 6.549808434631e-01 6.557043292138e-01 6.565571388360e-01 6.575338635935e-01 6.586484056839e-01 6.598985276190e-01 6.612894677800e-01 6.628274360943e-01 6.645077995752e-01 6.663458156057e-01 6.683285150365e-01 6.704731646480e-01 6.727681406439e-01 6.752262139190e-01 6.778439982709e-01 6.806162450181e-01 6.835563488166e-01 6.866490706153e-01 6.899084593570e-01 6.933206106385e-01 6.968943150394e-01 7.006208695805e-01 7.045009756397e-01 7.085340053074e-01 7.127106149606e-01 7.170370211022e-01 7.214973723679e-01 7.260981964645e-01 7.308282729721e-01 7.356851440896e-01 7.406629755672e-01 7.457543649399e-01 7.509583688201e-01 7.562612728965e-01 7.616630961015e-01 7.671504819123e-01 7.727222806595e-01 7.783650162164e-01 7.840760703087e-01 7.898443073115e-01 7.956611086788e-01 8.015209264816e-01 8.074074240502e-01 8.133232154529e-01 8.192469274632e-01 8.251799644581e-01 8.311060725753e-01 8.370157706867e-01 8.429053983143e-01 8.487556483189e-01 8.545695905740e-01 8.603212161590e-01 8.660164839485e-01 8.716344499873e-01 8.771689591539e-01 8.826122848879e-01 8.879492455222e-01 8.931774647933e-01 8.982770545783e-01 9.032484920843e-01 9.080741177008e-01 9.127495682511e-01 9.172629806308e-01 9.216043689062e-01 9.257677932888e-01 9.297393559638e-01 9.335160068495e-01 9.370831985883e-01 9.404394598453e-01 9.435710833568e-01 9.464718681406e-01 9.491355718332e-01 9.515533716687e-01 9.537211470544e-01 9.556269713968e-01 9.572737454975e-01 9.586483178090e-01 9.597467568392e-01 9.605673185278e-01 9.611009849636e-01 9.613510204821e-01 9.613057652228e-01 9.609717153681e-01 9.603413597433e-01 9.594131280125e-01 9.581913164293e-01 9.566715177334e-01 9.548581125609e-01 9.527496631140e-01 9.503499614616e-01 9.476661683827e-01 9.446976101888e-01 9.414531413451e-01 9.379374458748e-01 9.341600157172e-01 9.301272627782e-01 9.258520687148e-01 9.213405388620e-01 9.166097440101e-01 9.116722838717e-01 9.065374751715e-01 9.012300381368e-01 8.957599003664e-01 8.901522401550e-01 8.844210069621e-01 8.785919630095e-01 8.726868920382e-01 8.667287264616e-01 8.607460103245e-01 8.547615187868e-01 8.488084793501e-01 8.429134757912e-01 8.371076105904e-01 8.314211734433e-01 8.258900732088e-01 8.205441778343e-01 8.154181706786e-01 8.105482623148e-01 8.059642828168e-01 8.017048702118e-01 7.977989725174e-01 7.942830239321e-01 7.911868339421e-01 7.885385987458e-01 7.863727187252e-01 7.847079742777e-01 7.835730454142e-01 7.829869676537e-01 7.829663899591e-01 7.835278554887e-01 7.846789298029e-01 7.864285027730e-01 7.887796650537e-01 7.917288141478e-01 7.952720478625e-01 7.994029379604e-01 8.041027498682e-01 8.093607260824e-01 8.151516503025e-01 8.214529556036e-01 8.282421580952e-01 8.354830007115e-01 8.431493466737e-01 8.512052484373e-01 8.596138092176e-01 8.683407258827e-01 8.773433871332e-01 8.865886587843e-01 8.960329153998e-01 9.056352247389e-01 9.153618374743e-01 9.251645722913e-01 9.350107345027e-01 9.448590512201e-01 9.546705640088e-01 9.644119199667e-01 9.740421744601e-01 9.835333194741e-01 9.928453883613e-01 1.001950028605e+00 1.010815592011e+00 1.019412142077e+00 1.027715121542e+00 1.035695406165e+00 1.043332502667e+00 1.050599580380e+00 1.057481918733e+00 1.063957903773e+00 1.070009921719e+00 1.075626835181e+00 1.080792788310e+00 1.085500768573e+00 1.089735186331e+00 1.093499597867e+00 1.096779605122e+00 1.099577394652e+00 1.101895319043e+00 1.103726341804e+00 1.105084289275e+00 1.105967449617e+00 1.106384976618e+00 1.106350995162e+00 1.105872042799e+00 1.104961940298e+00 1.103642575161e+00 1.101926596718e+00 1.099834879566e+00 1.097389881227e+00 1.094616678612e+00 1.091539281374e+00 1.088184130924e+00 1.084588086392e+00 1.080772135783e+00 1.076778665088e+00 1.072634782710e+00 1.068381718901e+00 1.064056412183e+00 1.059695783968e+00 1.055343918067e+00 1.051035411320e+00 1.046819675188e+00 1.042730131707e+00 1.038815236435e+00 1.035115942589e+00 1.031673741558e+00 1.028529621046e+00 1.025722110634e+00 1.023292924256e+00 1.021270942885e+00 1.019698380828e+00 1.018596653637e+00 1.018001664272e+00 1.017927089581e+00 1.018397897669e+00 1.019423352117e+00 1.021011312100e+00 1.023171035296e+00 1.025884688480e+00 1.029158741001e+00 1.032969064394e+00 1.037297306664e+00 1.042112535108e+00 1.047384504794e+00 1.053078161328e+00 1.059141296708e+00 1.065536197024e+00 1.072200960305e+00 1.079089809027e+00 1.086132975562e+00 1.093279891838e+00 1.100462598955e+00 1.107616625399e+00 1.114686545464e+00 1.121597979323e+00 1.128301370028e+00 1.134728959696e+00 1.140830123849e+00 1.146554429021e+00 1.151851291068e+00 1.156678566895e+00 1.161004594605e+00 1.164795527779e+00 1.168030782708e+00 1.170701743113e+00 1.172789686420e+00 1.174310809832e+00 1.175264867295e+00 1.175681225135e+00 1.175580462633e+00 1.175002744040e+00 1.173996409566e+00 1.172602153222e+00 1.170899242051e+00 1.168935108074e+00 1.166792595708e+00 1.164538875297e+00 1.162254864347e+00 1.160015457421e+00 1.157892319585e+00 1.155969328774e+00 1.154297168023e+00 1.152954569572e+00 1.151977720724e+00 1.151417930483e+00 1.151303891932e+00 1.151650984727e+00 1.152474006703e+00 1.153756655252e+00 1.155492720328e+00 1.157640808065e+00 1.160177162268e+00 1.163046161230e+00 1.166201955588e+00 1.169592751783e+00 1.173161168052e+00 1.176860835408e+00 1.180636784876e+00 1.184463491052e+00 1.188295712050e+00 1.192130516029e+00 1.195952915886e+00 1.199776100024e+00 1.203625187893e+00 1.207530298013e+00 1.211552209830e+00 1.215739167701e+00 1.220179400845e+00 1.224940010599e+00 1.230106512542e+00 1.235763479513e+00 1.241979669255e+00 1.248834820401e+00 1.256367575580e+00 1.264629453400e+00 1.273628725120e+00 1.283360434531e+00 1.293793030959e+00 1.304864571253e+00 1.316497269896e+00 1.328572791825e+00 1.340968153847e+00 1.353527887828e+00 1.366087503342e+00 1.378474424299e+00 1.390497859749e+00 1.401983942325e+00 1.412745116666e+00 1.422613767294e+00 1.431431888499e+00 1.439055782923e+00 1.445365459485e+00 1.450258819082e+00 1.453666300340e+00 1.455535608147e+00 1.455846520581e+00 1.454605764218e+00 1.451840222502e+00 1.447609339797e+00 1.441985526477e+00 1.435064715546e+00 1.426958391899e+00 1.417786260024e+00 1.407678624305e+00 1.396767504701e+00 1.385178597487e+00 1.373039714811e+00 1.360462692923e+00 1.347548230252e+00 1.334385457039e+00 1.321043291876e+00 1.307581056138e+00 1.294034151341e+00 1.280439815620e+00 1.266805351135e+00 1.253155913955e+00 1.239500478475e+00 1.225847547316e+00 1.212242936749e+00 1.198695371954e+00 1.185279248465e+00 1.172051246847e+00 1.159088067348e+00 1.146506525278e+00 1.134387455204e+00 1.122874780738e+00 1.112061597609e+00 1.102064723071e+00 1.092984369899e+00 1.084875705798e+00 1.077814598368e+00 1.071796909741e+00 1.066836978001e+00 1.062896609419e+00 1.059920790197e+00 1.057866183079e+00 1.056648678173e+00 1.056234634646e+00 1.056570632642e+00 1.057640294730e+00 1.059451456474e+00 1.062010207952e+00 1.065359627120e+00 1.069513228256e+00 1.074487971334e+00 1.080240724093e+00 1.086697701838e+00 1.093707303345e+00 1.101038549486e+00 1.108426402377e+00 1.115493395126e+00 1.121879131134e+00 1.127182438954e+00 1.131030713378e+00 1.132367637110e+00 1.131638493598e+00 1.129170967769e+00 1.125480253960e+00 1.121080873782e+00 1.116368476427e+00 1.111504377178e+00 1.106370107424e+00 1.100660509858e+00 1.094022752388e+00 1.086181885960e+00 1.077066898801e+00 1.066875412736e+00 1.056012135138e+00 1.044969671350e+00 1.034187495439e+00 1.023877352320e+00 1.013930629834e+00 1.003960836082e+00 9.934209095180e-01 9.817725905572e-01 9.687298306247e-01 9.544567573657e-01 9.396081964512e-01 9.253016439213e-01 9.129675813896e-01 9.040203649045e-01 8.995051234736e-01 8.998175120676e-01 9.045030366991e-01 9.122543471048e-01 9.211334777498e-01 9.287705038993e-01 9.313299584875e-01 9.127017553056e-01 8.563668963207e-01 7.765850981093e-01 7.004548492577e-01 6.626215414931e-01 6.857976335827e-01 7.595061679015e-01 8.509045318414e-01 9.286908230116e-01 9.723875159096e-01 9.726807393631e-01 9.304275275415e-01 8.564721996967e-01 7.717152263170e-01 7.054705650451e-01 6.854732317884e-01 7.183067178593e-01 7.832403851434e-01 8.499672374153e-01 8.947266312373e-01 9.044758367830e-01 8.766908604278e-01 8.189011568406e-01 7.488847491223e-01 6.935944639567e-01 6.807558552077e-01 7.204486574007e-01 7.961041534745e-01 8.789339495339e-01 9.435359478918e-01 9.730392535494e-01 9.591646477327e-01 9.019238885261e-01 8.101649955753e-01 7.034450066226e-01 6.148447614178e-01 5.853455996944e-01 6.332278627114e-01 7.324613458468e-01 8.415743436118e-01 9.291227780773e-01 9.762872296422e-01 9.743925319915e-01 9.235777029971e-01 8.330394484371e-01 7.226020032016e-01 6.255043776121e-01 5.843352158396e-01 6.219238021968e-01 7.150031785696e-01 8.213550267204e-01 9.091618936740e-01 9.607619595076e-01 9.697709970211e-01 9.390450524254e-01 8.798630578376e-01 8.110916698418e-01 7.565793198769e-01 7.373126443459e-01 7.594000152543e-01 8.103650209671e-01 8.693159748284e-01 9.183557175125e-01 9.468971928337e-01 9.516883508620e-01 9.353964785439e-01 9.049711704393e-01 8.698090696271e-01 8.396075193826e-01 8.222114362702e-01 8.217327638298e-01 8.380717307334e-01 8.676928314801e-01 9.051656873402e-01 9.443328838070e-01 9.790285472811e-01 1.003696605210e+00 1.014049268312e+00 1.008035036823e+00 9.877518726514e-01
 6.109540315684e-01 6.112477932291e-01 6.115900423824e-01 6.120200398153e-01 6.125365004721e-01 6.130935086580e-01 6.136229491104e-01 6.140713799410e-01 6.144293205624e-01 6.147358355670e-01 6.150483307494e-01 6.154185044346e-01 6.158633383174e-01 6.163611318418e-01 6.168624106178e-01 6.173175366331e-01 6.177033513880e-01 6.180365562329e-01 6.183587594460e-01 6.187054774584e-01 6.190837663511e-01 6.194737450761e-01 6.198534022588e-01 6.202143551440e-01 6.205645794035e-01 6.209110540825e-01 6.212412850263e-01 6.215310186467e-01 6.217583580044e-01 6.219371722332e-01 6.221135924971e-01 6.223432907065e-01 6.226554244228e-01 6.230156851045e-01 6.233479263895e-01 6.235788476523e-01 6.236904321855e-01 6.237452928213e-01 6.238499396553e-01 6.240906279776e-01 6.244753930956e-01 6.249200921764e-01 6.253088479333e-01 6.255669138749e-01 6.257171757236e-01 6.258547872578e-01 6.260774179685e-01 6.264144313051e-01 6.268197889456e-01 6.272194196448e-01 6.275569505735e-01 6.278310579560e-01 6.280706606071e-01 6.282963387824e-01 6.285088005589e-01 6.286963060867e-01 6.288706272009e-01 6.290690687317e-01 6.293179146847e-01 6.296026078202e-01 6.298656018447e-01 6.300497602707e-01 6.301396259683e-01 6.301830195730e-01 6.302590775345e-01 6.304291827895e-01 6.306911722909e-01 6.309875649384e-01 6.312517358557e-01 6.314505887218e-01 6.315905562249e-01 6.317008234138e-01 6.318143798270e-01 6.319557210509e-01 6.321373198802e-01 6.323565955569e-01 6.326000019888e-01 6.328356081494e-01 6.330177824219e-01 6.331139236778e-01 6.331367112719e-01 6.331465890481e-01 6.332107403748e-01 6.333670022534e-01 6.335917796403e-01 6.338185025737e-01 6.339803113020e-01 6.340589333753e-01 6.340899846752e-01 6.341300563267e-01 6.342153453786e-01 6.343410577645e-01 6.344867379069e-01 6.346369127740e-01 6.347854749686e-01 6.349254325668e-01 6.350342601213e-01 6.350813847056e-01 6.350595638624e-01 6.350097767567e-01 6.350022727331e-01 6.350897236165e-01 6.352587391827e-01 6.354349566073e-01 6.355320616324e-01 6.355153477232e-01 6.354255857590e-01 6.353457467396e-01 6.353474636783e-01 6.354384221037e-01 6.355715181942e-01 6.356839543235e-01 6.357363229728e-01 6.357286819925e-01 6.356880756166e-01 6.356412879495e-01 6.356069709696e-01 6.355869713015e-01 6.355817824885e-01 6.355974846005e-01 6.356326609508e-01 6.356734147146e-01 6.356924448811e-01 6.356642092259e-01 6.355761004949e-01 6.354475447113e-01 6.353299216937e-01 6.352711560396e-01 6.352928930343e-01 6.353631911308e-01 6.354161092307e-01 6.353837799049e-01 6.352387996404e-01 6.350189204589e-01 6.348060250679e-01 6.346759631115e-01 6.346577006859e-01 6.347127144025e-01 6.347566211615e-01 6.347034506086e-01 6.345211796721e-01 6.342502021308e-01 6.339802275608e-01 6.337985983047e-01 6.337411477348e-01 6.337674565787e-01 6.337866031814e-01 6.337153687973e-01 6.335255406768e-01 6.332589511661e-01 6.329917142922e-01 6.327989699641e-01 6.327011514490e-01 6.326611317674e-01 6.326156543337e-01 6.325075689476e-01 6.323152602231e-01 6.320634006429e-01 6.318020130545e-01 6.315763765599e-01 6.314011074285e-01 6.312628695855e-01 6.311311575259e-01 6.309722966176e-01 6.307678525234e-01 6.305222342371e-01 6.302543971710e-01 6.299908927126e-01 6.297482423695e-01 6.295327081338e-01 6.293336178686e-01 6.291316869474e-01 6.289095153693e-01 6.286592611901e-01 6.283850079818e-01 6.280989802607e-01 6.278189742562e-01 6.275561297975e-01 6.273065445594e-01 6.270590744184e-01 6.268020258663e-01 6.265263381849e-01 6.262304433422e-01 6.259244819743e-01 6.256165813173e-01 6.253114312582e-01 6.250081201018e-01 6.247011515785e-01 6.243864072973e-01 6.240636324774e-01 6.237366502834e-01 6.234056744377e-01 6.230673004500e-01 6.227195892350e-01 6.223633727837e-01 6.220031260544e-01 6.216475535735e-01 6.212972611120e-01 6.209476147644e-01 6.205892546788e-01 6.202187603948e-01 6.198400134289e-01 6.194552438185e-01 6.190738025745e-01 6.186952777672e-01 6.183118367088e-01 6.179175744349e-01 6.175107852544e-01 6.170968793925e-01 6.166805629479e-01 6.162641676803e-01 6.158463216558e-01 6.154207719760e-01 6.149824610970e-01 6.145357641048e-01 6.140854301278e-01 6.136330245752e-01 6.131800920069e-01 6.127238730800e-01 6.122625485968e-01 6.117959948906e-01 6.113252556462e-01 6.108500562736e-01 6.103682128852e-01 6.098806040679e-01 6.093884660999e-01 6.088928236781e-01 6.083945780278e-01 6.078937629840e-01 6.073877568385e-01 6.068722329590e-01 6.063470408390e-01 6.058167972692e-01 6.052826208940e-01 6.047499250867e-01 6.042165120409e-01 6.036772481738e-01 6.031318953560e-01 6.025793959827e-01 6.020204663499e-01 6.014583988642e-01 6.008951921788e-01 6.003272768488e-01 5.997566128461e-01 5.991825969566e-01 5.986028599197e-01 5.980167739989e-01 5.974254216758e-01 5.968280039137e-01 5.962268365066e-01 5.956237949616e-01 5.950212975354e-01 5.944131771877e-01 5.937992953463e-01 5.931800527881e-01 5.925536501027e-01 5.919260979224e-01 5.912983553201e-01 5.906690002008e-01 5.900340334040e-01 5.893927545567e-01 5.887458922198e-01 5.880928134798e-01 5.874373486094e-01 5.867797071808e-01 5.861189482280e-01 5.854529235414e-01 5.847826599339e-01 5.841055285744e-01 5.834226556095e-01 5.827376743902e-01 5.820495776732e-01 5.813579224019e-01 5.806619245734e-01 5.799613430222e-01 5.792546733296e-01 5.785451878734e-01 5.778337406237e-01 5.771187353656e-01 5.764012148687e-01 5.756790858862e-01 5.749503979822e-01 5.742177572023e-01 5.734841940726e-01 5.727496738190e-01 5.720149612598e-01 5.712771331942e-01 5.705329512768e-01 5.697830112841e-01 5.690276405433e-01 5.682727720554e-01 5.675195855939e-01 5.667661984762e-01 5.660095921850e-01 5.652441216398e-01 5.644696517588e-01 5.636906637191e-01 5.629099523192e-01 5.621306763604e-01 5.613525257516e-01 5.605695054965e-01 5.597756466019e-01 5.589775108699e-01 5.581724555645e-01 5.573667472038e-01 5.565643689885e-01 5.557598471740e-01 5.549528959788e-01 5.541395865992e-01 5.533212035742e-01 5.524994624682e-01 5.516793028125e-01 5.508593575238e-01 5.500387233905e-01 5.492167417179e-01 5.483894019278e-01 5.475587962394e-01 5.467275308463e-01 5.458962251999e-01 5.450632940923e-01 5.442291818367e-01 5.433927201627e-01 5.425533428684e-01 5.417113410758e-01 5.408683640827e-01 5.400249733502e-01 5.391793111965e-01 5.383334056345e-01 5.374836104429e-01 5.366322909634e-01 5.357793499669e-01 5.349258055361e-01 5.340719002955e-01 5.332172647133e-01 5.323601713901e-01 5.315022599914e-01 5.306427837285e-01 5.297831743419e-01 5.289241317191e-01 5.280675642618e-01 5.272070648842e-01 5.263454346169e-01 5.254847766274e-01 5.246244169453e-01 5.237639708496e-01 5.229040770872e-01 5.220436806158e-01 5.211807838240e-01 5.203190562886e-01 5.194588243988e-01 5.185980634778e-01 5.177372438935e-01 5.168759661003e-01 5.160150208934e-01 5.151552366537e-01 5.142975099829e-01 5.134422676378e-01 5.125869460533e-01 5.117320153758e-01 5.108775259005e-01 5.100258005857e-01 5.091760262455e-01 5.083283990530e-01 5.074825472142e-01 5.066367937809e-01 5.057908598713e-01 5.049472275118e-01 5.041062852797e-01 5.032672124312e-01 5.024310918133e-01 5.015960227850e-01 5.007620413212e-01 4.999310275885e-01 4.991015917107e-01 4.982758066344e-01 4.974537763807e-01 4.966344691466e-01 4.958180755348e-01 4.950048272565e-01 4.941924278148e-01 4.933851126623e-01 4.925805312922e-01 4.917798564259e-01 4.909842465299e-01 4.901920271787e-01 4.894020687417e-01 4.886171803846e-01 4.878351068435e-01 4.870593198556e-01 4.862872374859e-01 4.855200513243e-01 4.847570377918e-01 4.839986793798e-01 4.832441148575e-01 4.824962058627e-01 4.817520201145e-01 4.810136787299e-01 4.802800969658e-01 4.795513712418e-01 4.788284756598e-01 4.781114665311e-01 4.774005159612e-01 4.766948197399e-01 4.759964118668e-01 4.753023100554e-01 4.746148912769e-01 4.739344101036e-01 4.732594951551e-01 4.725923041756e-01 4.719322110193e-01 4.712772627339e-01 4.706297017505e-01 4.699895409356e-01 4.693568585175e-01 4.687312976538e-01 4.681131204786e-01 4.675028605281e-01 4.668991950382e-01 4.663038597118e-01 4.657161427666e-01 4.651373076374e-01 4.645657023978e-01 4.640015985580e-01 4.634474463917e-01 4.629010388682e-01 4.623624113480e-01 4.618319173991e-01 4.613124370504e-01 4.608006902307e-01 4.602980615724e-01 4.598041257334e-01 4.593189989164e-01 4.588436770953e-01 4.583791238311e-01 4.579225439372e-01 4.574764995384e-01 4.570398263163e-01 4.566123660630e-01 4.561950398326e-01 4.557873807398e-01 4.553906018841e-01 4.550041229097e-01 4.546265372953e-01 4.542606913372e-01 4.539045649584e-01 4.535583312735e-01 4.532241496318e-01 4.528995190741e-01 4.525863069725e-01 4.522836294571e-01 4.519908230911e-01 4.517105591135e-01 4.514391560588e-01 4.511809645238e-01 4.509328021049e-01 4.506959470087e-01 4.504709090590e-01 4.502567235971e-01 4.500539083048e-01 4.498624549789e-01 4.496823429140e-01 4.495133461768e-01 4.493578121884e-01 4.492116294355e-01 4.490773944870e-01 4.489555442406e-01 4.488450844897e-01 4.487469215592e-01 4.486591227460e-01 4.485840575827e-01 4.485213600036e-01 4.484689714281e-01 4.484288020512e-01 4.484005393626e-01 4.483847384956e-01 4.483799067875e-01 4.483866598504e-01 4.484056540140e-01 4.484356130419e-01 4.484780937810e-01 4.485320441586e-01 4.485974026821e-01 4.486756378968e-01 4.487643877794e-01 4.488639626094e-01 4.489761836524e-01 4.491005938653e-01 4.492352939776e-01 4.493823458551e-01 4.495410628355e-01 4.497087715021e-01 4.498896849633e-01 4.500812054142e-01 4.502839899862e-01 4.504990421529e-01 4.507230355289e-01 4.509596622175e-01 4.512070068625e-01 4.514650258014e-01 4.517326526056e-01 4.520120912247e-01 4.523025185747e-01 4.526018206883e-01 4.529117330984e-01 4.532318022833e-01 4.535627936382e-01 4.539034668317e-01 4.542540742690e-01 4.546138074442e-01 4.549831599426e-01 4.553630611263e-01 4.557518346909e-01 4.561495176508e-01 4.565561454092e-01 4.569728522914e-01 4.573966263277e-01 4.578304420302e-01 4.582722326824e-01 4.587219457126e-01 4.591804445495e-01 4.596463780913e-01 4.601215000273e-01 4.606031154130e-01 4.610930730781e-01 4.615901776715e-01 4.620937934847e-01 4.626048470306e-01 4.631227015857e-01 4.636478766045e-01 4.641781041933e-01 4.647157781487e-01 4.652593892519e-01 4.658088289659e-01 4.663633653674e-01 4.669237786739e-01 4.674881521088e-01 4.680583960125e-01 4.686343730450e-01 4.692141859074e-01 4.697985351295e-01 4.703873590020e-01 4.709811246961e-01 4.715764470463e-01 4.721755004897e-01 4.727794297857e-01 4.733862191716e-01 4.739950377643e-01 4.746067417396e-01 4.752215433858e-01 4.758365609988e-01 4.764543518268e-01 4.770726612517e-01 4.776942312448e-01 4.783172397459e-01 4.789389827523e-01 4.795628592475e-01 4.801872460864e-01 4.808105401745e-01 4.814333192686e-01 4.820563052469e-01 4.826793672665e-01 4.833007898219e-01 4.839210936406e-01 4.845403327214e-01 4.851567116963e-01 4.857719428728e-01 4.863846878925e-01 4.869955469762e-01 4.876021001259e-01 4.882067706290e-01 4.888066090801e-01 4.894049120062e-01 4.899975680690e-01 4.905853042927e-01 4.911704105519e-01 4.917502206278e-01 4.923242744628e-01 4.928938240988e-01 4.934569537237e-01 4.940145600568e-01 4.945652464540e-01 4.951108855696e-01 4.956491281286e-01 4.961797021626e-01 4.967038172241e-01 4.972200980408e-01 4.977277919901e-01 4.982274851862e-01 4.987186221808e-01 4.992010501772e-01 4.996743799446e-01 5.001382672378e-01 5.005932942369e-01 5.010367400813e-01 5.014689130424e-01 5.018926562028e-01 5.023058470361e-01 5.027067488808e-01 5.030962098226e-01 5.034739421772e-01 5.038393872131e-01 5.041914517475e-01 5.045323439687e-01 5.048601185536e-01 5.051738028136e-01 5.054744103298e-01 5.057605560336e-01 5.060322237790e-01 5.062911554583e-01 5.065327184773e-01 5.067609329615e-01 5.069740337974e-01 5.071710259760e-01 5.073515894035e-01 5.075159514217e-01 5.076641286491e-01 5.077946875002e-01 5.079090552710e-01 5.080062930751e-01 5.080830143643e-01 5.081448047500e-01 5.081872465243e-01 5.082100257515e-01 5.082145025622e-01 5.082004540566e-01 5.081663579692e-01 5.081111866256e-01 5.080373547899e-01 5.079419245704e-01 5.078270174051e-01 5.076908469237e-01 5.075333501494e-01 5.073537803842e-01 5.071519805629e-01 5.069283039649e-01 5.066826453476e-01 5.064139553696e-01 5.061226034677e-01 5.058079319146e-01 5.054689181999e-01 5.051068908935e-01 5.047199297207e-01 5.043087557550e-01 5.038733441956e-01 5.034123980493e-01 5.029270784621e-01 5.024154071583e-01 5.018780191591e-01 5.013145009948e-01 5.007245834858e-01 5.001094939810e-01 4.994657217750e-01 4.987950968363e-01 4.980971375969e-01 4.973727276494e-01 4.966185377951e-01 4.958376818597e-01 4.950271300078e-01 4.941883146074e-01 4.933212713214e-01 4.924237799066e-01 4.914976711876e-01 4.905419422727e-01 4.895557423240e-01 4.885393847711e-01 4.874927049268e-01 4.864155120483e-01 4.853067389759e-01 4.841677651272e-01 4.829964160870e-01 4.817939764755e-01 4.805603393613e-01 4.792941639423e-01 4.779956834856e-01 4.766644941914e-01 4.753010283522e-01 4.739037077851e-01 4.724740249887e-01 4.710105361780e-01 4.695134707789e-01 4.679831127114e-01 4.664183725889e-01 4.648191942690e-01 4.631863789586e-01 4.615178570397e-01 4.598166053285e-01 4.580787501270e-01 4.563056395499e-01 4.544969364759e-01 4.526537555278e-01 4.507756408825e-01 4.488609355045e-01 4.469103333712e-01 4.449231995999e-01 4.429002472744e-01 4.408411113529e-01 4.387445453774e-01 4.366120559067e-01 4.344433151229e-01 4.322362697291e-01 4.299928847599e-01 4.277123483749e-01 4.253946292934e-01 4.230380109727e-01 4.206449055977e-01 4.182146860907e-01 4.157464448209e-01 4.132403193769e-01 4.106956229550e-01 4.081140431769e-01 4.054937811811e-01 4.028352150456e-01 4.001393391343e-01 3.974051686707e-01 3.946318119885e-01 3.918198830844e-01 3.889714289173e-01 3.860829673425e-01 3.831561372885e-01 3.801913751031e-01 3.771883408238e-01 3.741460175108e-01 3.710663942202e-01 3.679470615553e-01 3.647905311548e-01 3.615946314450e-01 3.583611842692e-01 3.550890775021e-01 3.517795985380e-01 3.484313247827e-01 3.450445325353e-01 3.416207705828e-01 3.381582000576e-01 3.346576962574e-01 3.311209946403e-01 3.275461522381e-01 3.239333360546e-01 3.202833471771e-01 3.165967504938e-01 3.128730849835e-01 3.091115467160e-01 3.053153689246e-01 3.014810891786e-01 2.976122396865e-01 2.937076961934e-01 2.897670348396e-01 2.857917101604e-01 2.817800407355e-01 2.777358699361e-01 2.736563230057e-01 2.695433678350e-01 2.653967424732e-01 2.612160496910e-01 2.570042575946e-01 2.527593074407e-01 2.484834696666e-01 2.441765682413e-01 2.398387342656e-01 2.354727377135e-01 2.310758008814e-01 2.266515127810e-01 2.221995737168e-01 2.177214906799e-01 2.132173378606e-01 2.086875199315e-01 2.041359902113e-01 1.995604521551e-01 1.949644164342e-01 1.903485059465e-01 1.857140700563e-01 1.810625145553e-01 1.763981918591e-01 1.717201775781e-01 1.670296326858e-01 1.623333209601e-01 1.576309732450e-01 1.529261633111e-01 1.482233747867e-01 1.435249410654e-01 1.388374187734e-01 1.341643222741e-01 1.295125730610e-01 1.248867351997e-01 1.202944106584e-01 1.157472850752e-01 1.112509618635e-01 1.068192219197e-01 1.024644640638e-01 9.820322643359e-02 9.405183290062e-02 9.003141487360e-02 8.616573641250e-02 8.248072223617e-02 7.901226311062e-02 7.579064572068e-02 7.285727420526e-02 7.025227821459e-02 6.802228495274e-02 6.620954691286e-02 6.485585366736e-02 6.399734919279e-02 6.365635383195e-02 6.385028057721e-02 6.457881072701e-02 6.582866579010e-02 6.757609143506e-02 6.978866047413e-02 7.242712636575e-02 7.545059118364e-02 7.881927079245e-02 8.249318626501e-02 8.643480808566e-02 9.061399952431e-02 9.500098770542e-02 9.956778365830e-02 1.042959906152e-01 1.091636310212e-01 1.141549861129e-01 1.192557661936e-01 1.244525133647e-01 1.297348449829e-01 1.350929210076e-01 1.405180808973e-01 1.460041401437e-01 1.515439713741e-01 1.571313625499e-01 1.627625286699e-01 1.684301436848e-01 1.741331027812e-01 1.798664646144e-01 1.856260458680e-01 1.914092829161e-01 1.972145730082e-01 2.030360406852e-01 2.088728905855e-01 2.147246059088e-01 2.205865728788e-01 2.264569768671e-01 2.323352289474e-01 2.382174392274e-01 2.441050290916e-01 2.499931803408e-01 2.558808356744e-01 2.617685234395e-01 2.676526299271e-01 2.735330255395e-01 2.794069409147e-01 2.852729004004e-01 2.911317536404e-01 2.969795601366e-01 3.028166444181e-01 3.086402958907e-01 3.144512051339e-01 3.202462651684e-01 3.260254719366e-01 3.317863486252e-01 3.375291305085e-01 3.432517277112e-01 3.489536588363e-01 3.546332793385e-01 3.602902529240e-01 3.659224013007e-01 3.715277536704e-01 3.771070565773e-01 3.826593930202e-01 3.881820887946e-01 3.936746895251e-01 3.991362184683e-01 4.045654256323e-01 4.099610552994e-01 4.153216972446e-01 4.206474932971e-01 4.259342469183e-01 4.311865809189e-01 4.363972272699e-01 4.415703733248e-01 4.466999534570e-01 4.517884058275e-01 4.568352676333e-01 4.618361496380e-01 4.667936514202e-01 4.717032105257e-01 4.765674191723e-01 4.813821197133e-01 4.861471002107e-01 4.908627735985e-01 4.955257717816e-01 5.001391942922e-01 5.046946090927e-01 5.091997764031e-01 5.136477680155e-01 5.180403919204e-01 5.223752135895e-01 5.266511510956e-01 5.308703129753e-01 5.350259051499e-01 5.391259375124e-01 5.431591458426e-01 5.471333460253e-01 5.510422073793e-01 5.548859646556e-01 5.586676698257e-01 5.623795261195e-01 5.660287118787e-01 5.696055614911e-01 5.731184925830e-01 5.765594138255e-01 5.799311579091e-01 5.832331922397e-01 5.864621147188e-01 5.896218127003e-01 5.927065228468e-01 5.957202086940e-01 5.986589495819e-01 6.015240911802e-01 6.043132913695e-01 6.070289660757e-01 6.096705405660e-01 6.122314784651e-01 6.147211676419e-01 6.171285600218e-01 6.194625805950e-01 6.217175895897e-01 6.238945844238e-01 6.259945186446e-01 6.280140117318e-01 6.299588252400e-01 6.318206075607e-01 6.336083561027e-01 6.353144479530e-01 6.369433308121e-01 6.384944577438e-01 6.399667551600e-01 6.413614800828e-01 6.426759093997e-01 6.439178994517e-01 6.450775725689e-01 6.461640801207e-01 6.471729111589e-01 6.481052249624e-01 6.489639852564e-01 6.497462985118e-01 6.504565800612e-01 6.510928475497e-01 6.516583083113e-01 6.521512998868e-01 6.525738782868e-01 6.529289159607e-01 6.532149948328e-01 6.534351452482e-01 6.535911882850e-01 6.536827450248e-01 6.537128372667e-01 6.536822254096e-01 6.535936383450e-01 6.534473930139e-01 6.532475211050e-01 6.529937925531e-01 6.526899109784e-01 6.523385366811e-01 6.519405229901e-01 6.514994439070e-01 6.510184923683e-01 6.504988168040e-01 6.499464506401e-01 6.493591080283e-01 6.487461009401e-01 6.481065002534e-01 6.474445231969e-01 6.467649153097e-01 6.460700069328e-01 6.453644356667e-01 6.446511308872e-01 6.439372677406e-01 6.432236130911e-01 6.425144048931e-01 6.418149455756e-01 6.411286469870e-01 6.404646601241e-01 6.398207368287e-01 6.392085264038e-01 6.386261480455e-01 6.380840363175e-01 6.375862907416e-01 6.371340222028e-01 6.367400094043e-01 6.364004475689e-01 6.361284040948e-01 6.359212114050e-01 6.357927454986e-01 6.357417536624e-01 6.357767612927e-01 6.359041762934e-01 6.361224584434e-01 6.364438814626e-01 6.368663504773e-01 6.374039070497e-01 6.380523761012e-01 6.388230127777e-01 6.397159108597e-01 6.407353077514e-01 6.418892818188e-01 6.431744169327e-01 6.446042225873e-01 6.461700644781e-01 6.478860697966e-01 6.497458408596e-01 6.517573051656e-01 6.539219184058e-01 6.562356622969e-01 6.587122861991e-01 6.613353245183e-01 6.641224197324e-01 6.670616386279e-01 6.701595079358e-01 6.734127112834e-01 6.768185409393e-01 6.803825805778e-01 6.840907387788e-01 6.879567261498e-01 6.919637406117e-01 6.961180731660e-01 7.004111030982e-01 7.048396329864e-01 7.094047459088e-01 7.140917542032e-01 7.189084162564e-01 7.238375939455e-01 7.288821693393e-01 7.340313641493e-01 7.392807916511e-01 7.446248829205e-01 7.500537119638e-01 7.555652953214e-01 7.611471113045e-01 7.667954624750e-01 7.724970444879e-01 7.782527254142e-01 7.840442526532e-01 7.898698409319e-01 7.957204512064e-01 8.015815100085e-01 8.074543415038e-01 8.133170774930e-01 8.191748412322e-01 8.250028768053e-01 8.308049539582e-01 8.365640872879e-01 8.422723587904e-01 8.479242235796e-01 8.535003013921e-01 8.590055190871e-01 8.644143538095e-01 8.697304816739e-01 8.749358232784e-01 8.800237927323e-01 8.849875593144e-01 8.898104540473e-01 8.944922711717e-01 8.990154094496e-01 9.033786228164e-01 9.075646165690e-01 9.115722240459e-01 9.153888500240e-01 9.190054970209e-01 9.224180882625e-01 9.256126529323e-01 9.285883274216e-01 9.313301970208e-01 9.338383798325e-01 9.361001846286e-01 9.381123451665e-01 9.398698386634e-01 9.413622823182e-01 9.425905388092e-01 9.435424572259e-01 9.442201686561e-01 9.446159837108e-01 9.447273652561e-01 9.445536441573e-01 9.440871837374e-01 9.433343501862e-01 9.422852939405e-01 9.409457113766e-01 9.393134080996e-01 9.373897179329e-01 9.351789151157e-01 9.326794879568e-01 9.298989842755e-01 9.268404884860e-01 9.235085272434e-01 9.199109906526e-01 9.160535552529e-01 9.119463540535e-01 9.075971616236e-01 9.030201618115e-01 8.982236395527e-01 8.932231373081e-01 8.880304984483e-01 8.826637758945e-01 8.771413747352e-01 8.714763467573e-01 8.656946752855e-01 8.598111417972e-01 8.538540231421e-01 8.478444305960e-01 8.418076798294e-01 8.357717742665e-01 8.297616461977e-01 8.238094246752e-01 8.179425956691e-01 8.121953993950e-01 8.065961748285e-01 8.011812837772e-01 7.959813807357e-01 7.910331813384e-01 7.863692341815e-01 7.820198016038e-01 7.780251946187e-01 7.744106548470e-01 7.712147793192e-01 7.684629281716e-01 7.661852768884e-01 7.644092941536e-01 7.631563547884e-01 7.624491656941e-01 7.623049797109e-01 7.627396262825e-01 7.637640929498e-01 7.653834528950e-01 7.676040531754e-01 7.704237949969e-01 7.738371627925e-01 7.778380780267e-01 7.824117207954e-01 7.875412680519e-01 7.932105050599e-01 7.993908599172e-01 8.060612013348e-01 8.131896972438e-01 8.207454612551e-01 8.286973811486e-01 8.370052918465e-01 8.456369783407e-01 8.545539444687e-01 8.637125646122e-01 8.730824613051e-01 8.826149401952e-01 8.922771030519e-01 9.020258869124e-01 9.118205584702e-01 9.216285032550e-01 9.314055644540e-01 9.411193752081e-01 9.507318819103e-01 9.602089073146e-01 9.695186951289e-01 9.786241326783e-01 9.875006157152e-01 9.961146898750e-01 1.004441593823e+00 1.012454913661e+00 1.020128370822e+00 1.027442712084e+00 1.034373940797e+00 1.040908053159e+00 1.047021128844e+00 1.052705607959e+00 1.057943286645e+00 1.062724663058e+00 1.067040932169e+00 1.070883377098e+00 1.074251211377e+00 1.077133673172e+00 1.079538606427e+00 1.081460891658e+00 1.082905124171e+00 1.083878440110e+00 1.084383172337e+00 1.084435624820e+00 1.084041360847e+00 1.083214543749e+00 1.081974042164e+00 1.080333640235e+00 1.078314031257e+00 1.075935868659e+00 1.073224619224e+00 1.070204605464e+00 1.066899849951e+00 1.063346694752e+00 1.059571037414e+00 1.055603889220e+00 1.051487731825e+00 1.047247599454e+00 1.042930325261e+00 1.038568998535e+00 1.034206212973e+00 1.029882112380e+00 1.025636856820e+00 1.021514992277e+00 1.017554102809e+00 1.013804445769e+00 1.010299919418e+00 1.007087699284e+00 1.004203920083e+00 1.001689129443e+00 9.995790058124e-01 9.979060561483e-01 9.967067751651e-01 9.960025765034e-01 9.958243817980e-01 9.961836296134e-01 9.971048168989e-01 9.985884639945e-01 1.000646705479e+00 1.003274969196e+00 1.006465954313e+00 1.010213520947e+00 1.014486263835e+00 1.019271777331e+00 1.024534339401e+00 1.030239429810e+00 1.036345712038e+00 1.042808189420e+00 1.049579158807e+00 1.056600438863e+00 1.063820659179e+00 1.071174355861e+00 1.078609471235e+00 1.086052305821e+00 1.093449153123e+00 1.100733591764e+00 1.107838841831e+00 1.114714674149e+00 1.121292935080e+00 1.127526091926e+00 1.133356682798e+00 1.138743838395e+00 1.143641563272e+00 1.148017060074e+00 1.151836246392e+00 1.155085296648e+00 1.157742582190e+00 1.159802266821e+00 1.161270819667e+00 1.162148425867e+00 1.162466505738e+00 1.162240524440e+00 1.161515697004e+00 1.160328632582e+00 1.158736352797e+00 1.156800723100e+00 1.154575165527e+00 1.152147143041e+00 1.149578279076e+00 1.146954313114e+00 1.144348283788e+00 1.141844510965e+00 1.139516027225e+00 1.137433052454e+00 1.135668821413e+00 1.134267400739e+00 1.133295749242e+00 1.132773485552e+00 1.132740017987e+00 1.133205941564e+00 1.134169615242e+00 1.135624807654e+00 1.137542356302e+00 1.139900123903e+00 1.142646962809e+00 1.145745376198e+00 1.149132027306e+00 1.152760718748e+00 1.156576367352e+00 1.160527898428e+00 1.164576535740e+00 1.168676702336e+00 1.172817840832e+00 1.176970470987e+00 1.181146777495e+00 1.185351696052e+00 1.189618360123e+00 1.193985375182e+00 1.198502084939e+00 1.203245102731e+00 1.208266875496e+00 1.213665376672e+00 1.219500908860e+00 1.225860267214e+00 1.232811478591e+00 1.240407141319e+00 1.248703763007e+00 1.257711289378e+00 1.267448467478e+00 1.277885729766e+00 1.288984484637e+00 1.300671644989e+00 1.312852935532e+00 1.325414976164e+00 1.338211610464e+00 1.351098483906e+00 1.363896528469e+00 1.376436263081e+00 1.388538275480e+00 1.400016514899e+00 1.410707748810e+00 1.420439134597e+00 1.429069270965e+00 1.436462974689e+00 1.442511344357e+00 1.447130861643e+00 1.450255753729e+00 1.451856833961e+00 1.451922047660e+00 1.450474001181e+00 1.447555376592e+00 1.443233225371e+00 1.437599256940e+00 1.430756339663e+00 1.422829700681e+00 1.413946027029e+00 1.404245060655e+00 1.393861536559e+00 1.382931193995e+00 1.371576530538e+00 1.359914983648e+00 1.348043973676e+00 1.336046605197e+00 1.323986308832e+00 1.311911863196e+00 1.299851890960e+00 1.287819234235e+00 1.275825729209e+00 1.263855954567e+00 1.251917929457e+00 1.239999125424e+00 1.228101792672e+00 1.216252193462e+00 1.204454231173e+00 1.192775166715e+00 1.181253124291e+00 1.169969612241e+00 1.159014183855e+00 1.148459959015e+00 1.138433879038e+00 1.128994249649e+00 1.120251564520e+00 1.112266725108e+00 1.105082132765e+00 1.098751209657e+00 1.093252379242e+00 1.088603221836e+00 1.084758395028e+00 1.081687906685e+00 1.079366141678e+00 1.077741790555e+00 1.076820943962e+00 1.076581647723e+00 1.077055153301e+00 1.078269897552e+00 1.080260680815e+00 1.083073803224e+00 1.086717863392e+00 1.091186505928e+00 1.096404796280e+00 1.102258941442e+00 1.108551360231e+00 1.115024565351e+00 1.121382757743e+00 1.127251562237e+00 1.132294209696e+00 1.136150780531e+00 1.138529282888e+00 1.138736273251e+00 1.136959955440e+00 1.133584848169e+00 1.129178879536e+00 1.124313112640e+00 1.119425175337e+00 1.114694348246e+00 1.109992939021e+00 1.104993030934e+00 1.099287480842e+00 1.092533205400e+00 1.084582503317e+00 1.075559888155e+00 1.065789191244e+00 1.055707059831e+00 1.045713578010e+00 1.036008613589e+00 1.026501610871e+00 1.016869965038e+00 1.006650370146e+00 9.954118764964e-01 9.829916172825e-01 9.696581030558e-01 9.561324529298e-01 9.435471292168e-01 9.332567722255e-01 9.264827798425e-01 9.239853098388e-01 9.258083360503e-01 9.311501546867e-01 9.384553587845e-01 9.457171658174e-01 9.508364382758e-01 9.507033446852e-01 9.389863730217e-01 8.879212413707e-01 8.086073442279e-01 7.245597495267e-01 6.704930285381e-01 6.763937579024e-01 7.414907108323e-01 8.353209079817e-01 9.235312952141e-01 9.818215000375e-01 9.974038570997e-01 9.677391416849e-01 8.999978133325e-01 8.110858757843e-01 7.274670094776e-01 6.801779404254e-01 6.881996209976e-01 7.418911705723e-01 8.120384293263e-01 8.706384794983e-01 8.998192317409e-01 8.924928094287e-01 8.514232127652e-01 7.889297616602e-01 7.265152485104e-01 6.909588785481e-01 7.017159882498e-01 7.558623936030e-01 8.308846438980e-01 9.004173982232e-01 9.441320615155e-01 9.499150438326e-01 9.138173669930e-01 8.402271480051e-01 7.429793661518e-01 6.477961100578e-01 5.917678859805e-01 6.055333256559e-01 6.824801577569e-01 7.863336083104e-01 8.819564634542e-01 9.461178569997e-01 9.663782102982e-01 9.393205785631e-01 8.701676223821e-01 7.734493991841e-01 6.748150200724e-01 6.104525774880e-01 6.117775822859e-01 6.764289560897e-01 7.712669785804e-01 8.623150198914e-01 9.276563266140e-01 9.569136256362e-01 9.489172344561e-01 9.102735451800e-01 8.541413455949e-01 7.983748558349e-01 7.613276404323e-01 7.545621295929e-01 7.768849080499e-01 8.162584694956e-01 8.578671442204e-01 8.902702931048e-01 9.074631015938e-01 9.083674443565e-01 8.956192803669e-01 8.742655641253e-01 8.505651711438e-01 8.310703650288e-01 8.215782540837e-01 8.261196044602e-01 8.457459052983e-01 8.779759219071e-01 9.171376847420e-01 9.556511168923e-01 9.857752298464e-01 1.001196670910e+00 9.985074127749e-01 9.791712826434e-01
 6.132198794765e-01 6.134675049474e-01 6.137649941722e-01 6.141509957552e-01 6.146244724375e-01 6.151407168108e-01 6.156304477174e-01 6.160395792150e-01 6.163560668534e-01 6.166177568996e-01 6.168851376729e-01 6.172093505727e-01 6.176116885009e-01 6.180702304506e-01 6.185330499133e-01 6.189490608183e-01 6.192943901612e-01 6.195847975864e-01 6.198625704875e-01 6.201658134203e-01 6.205035883544e-01 6.208555794866e-01 6.211978420762e-01 6.215201998565e-01 6.218288259088e-01 6.221328301795e-01 6.224200107773e-01 6.226675893949e-01 6.228557637166e-01 6.229955119607e-01 6.231309333406e-01 6.233178852647e-01 6.235852899011e-01 6.239014899161e-01 6.241906254261e-01 6.243785921478e-01 6.244476417788e-01 6.244571666834e-01 6.245138997268e-01 6.247062133411e-01 6.250425007537e-01 6.254424914782e-01 6.257878460701e-01 6.260020460162e-01 6.261063105442e-01 6.261958117093e-01 6.263680104951e-01 6.266565797679e-01 6.270171937572e-01 6.273743888722e-01 6.276716103591e-01 6.279025408175e-01 6.280958947454e-01 6.282749031646e-01 6.284411652806e-01 6.285863583756e-01 6.287187866196e-01 6.288757567595e-01 6.290824665852e-01 6.293221646312e-01 6.295394235667e-01 6.296778986285e-01 6.297241263210e-01 6.297227296499e-01 6.297521592431e-01 6.298735199022e-01 6.300862808904e-01 6.303360446647e-01 6.305548719153e-01 6.307093726705e-01 6.308023875000e-01 6.308636325074e-01 6.309263581273e-01 6.310184344418e-01 6.311539545584e-01 6.313308653284e-01 6.315314331867e-01 6.317217484922e-01 6.318571868771e-01 6.319058584452e-01 6.318811505322e-01 6.318445544534e-01 6.318635892154e-01 6.319731663915e-01 6.321499745635e-01 6.323293084371e-01 6.324451607981e-01 6.324760657738e-01 6.324595105717e-01 6.324503232606e-01 6.324848606372e-01 6.325614728646e-01 6.326596447659e-01 6.327631369600e-01 6.328670026704e-01 6.329603401723e-01 6.330209099505e-01 6.330208555996e-01 6.329514472593e-01 6.328536061025e-01 6.327988938923e-01 6.328391387150e-01 6.329610626426e-01 6.330899323805e-01 6.331406167615e-01 6.330757463910e-01 6.329354569528e-01 6.328047597655e-01 6.327552808570e-01 6.327993271335e-01 6.328863037626e-01 6.329530621829e-01 6.329582018025e-01 6.329026236509e-01 6.328123436771e-01 6.327168427124e-01 6.326328569279e-01 6.325639398138e-01 6.325118662222e-01 6.324799373833e-01 6.324682115108e-01 6.324614596693e-01 6.324319365793e-01 6.323537688029e-01 6.322155559452e-01 6.320377184617e-01 6.318706453260e-01 6.317654189842e-01 6.317394389999e-01 6.317621808073e-01 6.317677812512e-01 6.316861977219e-01 6.314922947078e-01 6.312235193042e-01 6.309623203990e-01 6.307831876761e-01 6.307163686032e-01 6.307235099461e-01 6.307195829551e-01 6.306191278289e-01 6.303879376281e-01 6.300679943575e-01 6.297484271680e-01 6.295168732785e-01 6.294095128132e-01 6.293878066039e-01 6.293596456276e-01 6.292420152978e-01 6.290040848562e-01 6.286877677051e-01 6.283712256605e-01 6.281278687474e-01 6.279806344914e-01 6.278934840017e-01 6.278009696675e-01 6.276452612095e-01 6.274058641957e-01 6.271058823808e-01 6.267955167906e-01 6.265201110347e-01 6.262965471918e-01 6.261094373906e-01 6.259308128101e-01 6.257243953771e-01 6.254716944503e-01 6.251788966533e-01 6.248632740187e-01 6.245518188761e-01 6.242615599755e-01 6.239969663081e-01 6.237501932939e-01 6.235008617895e-01 6.232313704539e-01 6.229344592522e-01 6.226109567368e-01 6.222781272322e-01 6.219517306211e-01 6.216406533089e-01 6.213441725017e-01 6.210489999525e-01 6.207447213898e-01 6.204217380649e-01 6.200786869440e-01 6.197267433402e-01 6.193715350520e-01 6.190197780370e-01 6.186687732915e-01 6.183153001460e-01 6.179546512118e-01 6.175854075223e-01 6.172130031083e-01 6.168356131616e-01 6.164509609943e-01 6.160568356879e-01 6.156554015139e-01 6.152490772421e-01 6.148470303117e-01 6.144511633576e-01 6.140558882118e-01 6.136527937849e-01 6.132372554488e-01 6.128126519128e-01 6.123831953538e-01 6.119579811954e-01 6.115346345277e-01 6.111065303933e-01 6.106688809407e-01 6.102173269164e-01 6.097583410365e-01 6.092983393356e-01 6.088383526880e-01 6.083763862733e-01 6.079074007393e-01 6.074266237767e-01 6.069373473416e-01 6.064427486379e-01 6.059468453469e-01 6.054509647248e-01 6.049522660237e-01 6.044498327318e-01 6.039406695242e-01 6.034275376441e-01 6.029101492359e-01 6.023869343905e-01 6.018579544510e-01 6.013244698787e-01 6.007865714933e-01 6.002479841379e-01 5.997072648864e-01 5.991599042678e-01 5.986044361280e-01 5.980392496896e-01 5.974690431823e-01 5.968950590593e-01 5.963227771536e-01 5.957500144016e-01 5.951713304442e-01 5.945864815339e-01 5.939962525270e-01 5.933990136651e-01 5.927987957681e-01 5.921974008417e-01 5.915929270329e-01 5.909841858931e-01 5.903719350797e-01 5.897558213521e-01 5.891323384788e-01 5.885051187512e-01 5.878723046205e-01 5.872351438269e-01 5.865972970250e-01 5.859589575650e-01 5.853155303170e-01 5.846664984407e-01 5.840128867838e-01 5.833525969087e-01 5.826909962477e-01 5.820296079446e-01 5.813670701713e-01 5.806991389823e-01 5.800259395271e-01 5.793452019047e-01 5.786609471754e-01 5.779739794395e-01 5.772850493862e-01 5.765932152963e-01 5.758969675432e-01 5.751958715842e-01 5.744895005139e-01 5.737771858908e-01 5.730630700631e-01 5.723457225264e-01 5.716259339265e-01 5.709024225212e-01 5.701737312378e-01 5.694390163596e-01 5.687022292892e-01 5.679641896854e-01 5.672239922569e-01 5.664800453600e-01 5.657309186786e-01 5.649784237149e-01 5.642214684982e-01 5.634639947448e-01 5.627062035663e-01 5.619480007566e-01 5.611882607372e-01 5.604209428468e-01 5.596482438108e-01 5.588721268176e-01 5.580956399575e-01 5.573217646213e-01 5.565494175438e-01 5.557722380512e-01 5.549872577267e-01 5.541945904225e-01 5.533977427950e-01 5.525996348099e-01 5.518037522229e-01 5.510088598547e-01 5.502091768326e-01 5.494010415540e-01 5.485866668290e-01 5.477666428309e-01 5.469472837523e-01 5.461312177603e-01 5.453136827503e-01 5.444945478059e-01 5.436690910602e-01 5.428396137341e-01 5.420065490783e-01 5.411756979106e-01 5.403468483993e-01 5.395166967723e-01 5.386861829986e-01 5.378512489398e-01 5.370133455021e-01 5.361750626533e-01 5.353374394466e-01 5.344985631672e-01 5.336598981433e-01 5.328192621445e-01 5.319754475239e-01 5.311315796802e-01 5.302859285615e-01 5.294414616700e-01 5.285944690913e-01 5.277477837334e-01 5.268990351055e-01 5.260473033321e-01 5.251963480730e-01 5.243450249223e-01 5.234949593180e-01 5.226446684552e-01 5.217910728680e-01 5.209383811952e-01 5.200848712707e-01 5.192336324328e-01 5.183808750860e-01 5.175307788199e-01 5.166800080703e-01 5.158292230117e-01 5.149787325654e-01 5.141286928736e-01 5.132796854308e-01 5.124320264558e-01 5.115843011470e-01 5.107361746530e-01 5.098886738843e-01 5.090432371864e-01 5.081998708519e-01 5.073567092071e-01 5.065138386448e-01 5.056714290637e-01 5.048315274919e-01 5.039942945154e-01 5.031595158174e-01 5.023268674920e-01 5.014954100805e-01 5.006643510477e-01 4.998359906227e-01 4.990118327804e-01 4.981911977012e-01 4.973722230117e-01 4.965556062367e-01 4.957379643152e-01 4.949239234442e-01 4.941133858887e-01 4.933062667107e-01 4.925028788445e-01 4.917013060275e-01 4.909025718500e-01 4.901057676949e-01 4.893129110421e-01 4.885243931626e-01 4.877401096453e-01 4.869589090437e-01 4.861819301208e-01 4.854089844160e-01 4.846398430443e-01 4.838732765399e-01 4.831119480955e-01 4.823551167532e-01 4.816044098446e-01 4.808577800424e-01 4.801157567353e-01 4.793785279931e-01 4.786454181900e-01 4.779180130030e-01 4.771973629084e-01 4.764812208226e-01 4.757704093825e-01 4.750657289935e-01 4.743659354824e-01 4.736717991689e-01 4.729849656586e-01 4.723032117946e-01 4.716269104687e-01 4.709578283298e-01 4.702953991071e-01 4.696393020256e-01 4.689885987455e-01 4.683453308869e-01 4.677095912641e-01 4.670798124723e-01 4.664574248208e-01 4.658421862634e-01 4.652345313599e-01 4.646345676068e-01 4.640423051482e-01 4.634576341022e-01 4.628808564049e-01 4.623113885244e-01 4.617504792220e-01 4.611972201251e-01 4.606527431426e-01 4.601162464201e-01 4.595882763656e-01 4.590693231743e-01 4.585573301769e-01 4.580550647400e-01 4.575625184466e-01 4.570779949876e-01 4.566024944786e-01 4.561371395828e-01 4.556795581972e-01 4.552316214505e-01 4.547939065393e-01 4.543652241029e-01 4.539464039808e-01 4.535380075515e-01 4.531372844614e-01 4.527485175413e-01 4.523688415034e-01 4.519995901068e-01 4.516408029015e-01 4.512921146830e-01 4.509531254506e-01 4.506262107322e-01 4.503080908379e-01 4.500008237222e-01 4.497049866890e-01 4.494192297823e-01 4.491449833086e-01 4.488807718928e-01 4.486263369581e-01 4.483844351587e-01 4.481535502040e-01 4.479341674856e-01 4.477244266473e-01 4.475265896541e-01 4.473405298088e-01 4.471651603847e-01 4.470007136284e-01 4.468482661956e-01 4.467069420042e-01 4.465769574132e-01 4.464586908023e-01 4.463514955361e-01 4.462548762816e-01 4.461712177012e-01 4.460983055491e-01 4.460375729438e-01 4.459885956570e-01 4.459507264232e-01 4.459245821199e-01 4.459098972037e-01 4.459069757763e-01 4.459158973047e-01 4.459355879765e-01 4.459676772482e-01 4.460111993153e-01 4.460661311673e-01 4.461324737343e-01 4.462108032720e-01 4.463001137707e-01 4.464008684455e-01 4.465135649063e-01 4.466361347313e-01 4.467718475258e-01 4.469180017744e-01 4.470748486045e-01 4.472432582318e-01 4.474240597915e-01 4.476139780652e-01 4.478155562155e-01 4.480289152633e-01 4.482519312052e-01 4.484861714652e-01 4.487317799048e-01 4.489876540499e-01 4.492545296174e-01 4.495317177741e-01 4.498178796991e-01 4.501160689952e-01 4.504245589695e-01 4.507429756463e-01 4.510698630532e-01 4.514077497160e-01 4.517561733344e-01 4.521125892307e-01 4.524795199292e-01 4.528559261099e-01 4.532417131661e-01 4.536367922248e-01 4.540399207734e-01 4.544523258755e-01 4.548745377242e-01 4.553043494770e-01 4.557420329756e-01 4.561897917794e-01 4.566445891436e-01 4.571081373078e-01 4.575781223748e-01 4.580577731024e-01 4.585437934243e-01 4.590372242901e-01 4.595383311852e-01 4.600458757053e-01 4.605603461470e-01 4.610816825737e-01 4.616097627706e-01 4.621445242366e-01 4.626844514105e-01 4.632307974409e-01 4.637832713552e-01 4.643407391910e-01 4.649042030152e-01 4.654723367709e-01 4.660457717288e-01 4.666231385703e-01 4.672057172532e-01 4.677919195029e-01 4.683833671310e-01 4.689780969691e-01 4.695759065084e-01 4.701778890055e-01 4.707835197095e-01 4.713915087286e-01 4.720017045262e-01 4.726158314591e-01 4.732317558949e-01 4.738489484378e-01 4.744685481184e-01 4.750907420156e-01 4.757130790102e-01 4.763375976982e-01 4.769622180716e-01 4.775887298018e-01 4.782138949662e-01 4.788409400596e-01 4.794664392995e-01 4.800918635980e-01 4.807174881683e-01 4.813405178832e-01 4.819637342546e-01 4.825860391399e-01 4.832056351897e-01 4.838229723307e-01 4.844393580430e-01 4.850534243010e-01 4.856641241734e-01 4.862718075042e-01 4.868763315623e-01 4.874782369518e-01 4.880757160316e-01 4.886681832419e-01 4.892573143768e-01 4.898409912952e-01 4.904205783256e-01 4.909948658965e-01 4.915641787455e-01 4.921270601441e-01 4.926841821479e-01 4.932356028663e-01 4.937796928293e-01 4.943172405437e-01 4.948485287630e-01 4.953710286889e-01 4.958863719518e-01 4.963943142048e-01 4.968933280249e-01 4.973845649440e-01 4.978673582311e-01 4.983397540456e-01 4.988026379056e-01 4.992568254839e-01 4.997010490203e-01 5.001349903845e-01 5.005574785747e-01 5.009702846840e-01 5.013715983570e-01 5.017613761014e-01 5.021399625871e-01 5.025054578704e-01 5.028600073860e-01 5.032014918279e-01 5.035301901763e-01 5.038452665189e-01 5.041474035398e-01 5.044362429358e-01 5.047092101276e-01 5.049691790804e-01 5.052152294971e-01 5.054447979660e-01 5.056603457507e-01 5.058606619605e-01 5.060442093733e-01 5.062124663312e-01 5.063636567710e-01 5.064982651552e-01 5.066165252255e-01 5.067166916367e-01 5.068005880098e-01 5.068654281323e-01 5.069143311011e-01 5.069435357020e-01 5.069533369433e-01 5.069456528797e-01 5.069178516509e-01 5.068703620971e-01 5.068037288101e-01 5.067166893316e-01 5.066098496711e-01 5.064813017246e-01 5.063330403284e-01 5.061625063616e-01 5.059713664387e-01 5.057574585933e-01 5.055225188366e-01 5.052646516747e-01 5.049846792813e-01 5.046816056521e-01 5.043555080480e-01 5.040056304551e-01 5.036329383847e-01 5.032352092458e-01 5.028134970254e-01 5.023674566275e-01 5.018974793141e-01 5.014023946610e-01 5.008808818066e-01 5.003345609408e-01 4.997616796179e-01 4.991629461487e-01 4.985394016409e-01 4.978867111067e-01 4.972091739661e-01 4.965045329810e-01 4.957703986900e-01 4.950104348011e-01 4.942218611677e-01 4.934060987083e-01 4.925606327982e-01 4.916874501768e-01 4.907858492294e-01 4.898544213811e-01 4.888938776463e-01 4.879036034363e-01 4.868841869526e-01 4.858338338618e-01 4.847536308927e-01 4.836420899739e-01 4.825021169489e-01 4.813293467730e-01 4.801255670638e-01 4.788904433473e-01 4.776230895738e-01 4.763256631685e-01 4.749943631729e-01 4.736317273786e-01 4.722375556304e-01 4.708082234655e-01 4.693485876425e-01 4.678539101475e-01 4.663271837051e-01 4.647656154672e-01 4.631723479589e-01 4.615449931204e-01 4.598823851537e-01 4.581864611437e-01 4.564558896535e-01 4.546906272087e-01 4.528906164932e-01 4.510559247101e-01 4.491864280438e-01 4.472805445079e-01 4.453411883054e-01 4.433650181403e-01 4.413534895220e-01 4.393057322230e-01 4.372222487867e-01 4.351017665998e-01 4.329475548897e-01 4.307553129478e-01 4.285275021982e-01 4.262625895305e-01 4.239603896112e-01 4.216212107682e-01 4.192460198657e-01 4.168345473766e-01 4.143843390050e-01 4.118974647705e-01 4.093733372618e-01 4.068117064774e-01 4.042131524192e-01 4.015765132674e-01 3.989028416741e-01 3.961911143165e-01 3.934419748759e-01 3.906551670505e-01 3.878304343223e-01 3.849680288076e-01 3.820683423499e-01 3.791296985150e-01 3.761543237854e-01 3.731407248525e-01 3.700895218179e-01 3.669992035386e-01 3.638728053342e-01 3.607081534502e-01 3.575040391361e-01 3.542642656851e-01 3.509866049710e-01 3.476712094152e-01 3.443171165545e-01 3.409276928998e-01 3.374987694963e-01 3.340336752666e-01 3.305319202572e-01 3.269908531756e-01 3.234151153182e-01 3.198034655221e-01 3.161524126796e-01 3.124652954445e-01 3.087432359029e-01 3.049836090254e-01 3.011887179534e-01 2.973582182957e-01 2.934921341131e-01 2.895890180887e-01 2.856538647789e-01 2.816813251721e-01 2.776751075164e-01 2.736353883098e-01 2.695609493697e-01 2.654537262169e-01 2.613131634958e-01 2.571397447217e-01 2.529333891946e-01 2.486956378489e-01 2.444279383028e-01 2.401275538172e-01 2.357980119214e-01 2.314362457091e-01 2.270478042265e-01 2.226299971730e-01 2.181825322459e-01 2.137108692404e-01 2.092115516549e-01 2.046871845039e-01 2.001380645155e-01 1.955663203054e-01 1.909728859538e-01 1.863575836978e-01 1.817240644013e-01 1.770712292214e-01 1.724014743897e-01 1.677187390011e-01 1.630221385743e-01 1.583161869638e-01 1.536012184808e-01 1.488808220661e-01 1.441593887227e-01 1.394385599337e-01 1.347237270607e-01 1.300180826246e-01 1.253295323397e-01 1.206599395419e-01 1.160185429262e-01 1.114135989865e-01 1.068529620446e-01 1.023477658519e-01 9.790976978436e-02 9.355618268761e-02 8.930203487595e-02 8.516740848888e-02 8.117701310566e-02 7.735898312579e-02 7.374620667424e-02 7.037443773301e-02 6.728751294817e-02 6.453172796175e-02 6.215953150853e-02 6.021986287032e-02 5.876361414696e-02 5.783244533194e-02 5.745879042446e-02 5.765932372269e-02 5.843221480288e-02 5.976253575034e-02 6.161819770025e-02 6.395714903190e-02 6.673306982269e-02 6.989875693266e-02 7.340466022864e-02 7.720962404066e-02 8.127521247231e-02 8.556291889675e-02 9.004629039952e-02 9.469785203384e-02 9.949632591206e-02 1.044218897533e-01 1.094591965496e-01 1.145942870106e-01 1.198139830262e-01 1.251094075969e-01 1.304718731683e-01 1.358931482412e-01 1.413650026518e-01 1.468849700766e-01 1.524450310889e-01 1.580423295072e-01 1.636722857554e-01 1.693290905741e-01 1.750121518603e-01 1.807176578944e-01 1.864402137350e-01 1.921820497667e-01 1.979363719501e-01 2.037033075660e-01 2.094797656271e-01 2.152644823976e-01 2.210546224145e-01 2.268482306669e-01 2.326453824944e-01 2.384427071452e-01 2.442384776305e-01 2.500332929260e-01 2.558241811964e-01 2.616087461532e-01 2.673878401170e-01 2.731594516590e-01 2.789228857213e-01 2.846742775464e-01 2.904141233432e-01 2.961417655649e-01 3.018551388142e-01 3.075538917617e-01 3.132347377383e-01 3.188991114229e-01 3.245447304741e-01 3.301701324943e-01 3.357740870716e-01 3.413560552675e-01 3.469145802266e-01 3.524485861732e-01 3.579583229375e-01 3.634402239592e-01 3.688950220417e-01 3.743203838973e-01 3.797174642207e-01 3.850829135129e-01 3.904164476062e-01 3.957183993203e-01 4.009839511564e-01 4.062164160830e-01 4.114106919929e-01 4.165703664667e-01 4.216896381740e-01 4.267704157679e-01 4.318119091983e-01 4.368099161542e-01 4.417671351518e-01 4.466804746970e-01 4.515506365249e-01 4.563747262017e-01 4.611516562843e-01 4.658833914179e-01 4.705639514380e-01 4.751984857870e-01 4.797811709408e-01 4.843128530558e-01 4.887918257743e-01 4.932177559368e-01 4.975908353149e-01 5.019074269971e-01 5.061704266472e-01 5.103735658034e-01 5.145212157149e-01 5.186085254350e-01 5.226370853719e-01 5.266059007238e-01 5.305120870910e-01 5.343581991182e-01 5.381380923953e-01 5.418592385656e-01 5.455119370703e-01 5.491017048657e-01 5.526255213229e-01 5.560800693864e-01 5.594705538851e-01 5.627895398046e-01 5.660438572949e-01 5.692243854180e-01 5.723377632207e-01 5.753787630685e-01 5.783479640240e-01 5.812477369925e-01 5.840723471658e-01 5.868253068358e-01 5.895029821611e-01 5.921102963156e-01 5.946400847178e-01 5.970976784370e-01 5.994791105364e-01 6.017842054502e-01 6.040169188907e-01 6.061686349647e-01 6.082492115472e-01 6.102502176442e-01 6.121774218091e-01 6.140260334466e-01 6.157982915341e-01 6.174950704565e-01 6.191128112575e-01 6.206577066571e-01 6.221220325075e-01 6.235133034457e-01 6.248260817193e-01 6.260651541955e-01 6.272282610892e-01 6.283159300485e-01 6.293312102399e-01 6.302688159971e-01 6.311367068974e-01 6.319292757682e-01 6.326507262832e-01 6.333013902570e-01 6.338798198693e-01 6.343916361606e-01 6.348317338482e-01 6.352060598286e-01 6.355130050430e-01 6.357555622014e-01 6.359329730641e-01 6.360496576507e-01 6.361051443591e-01 6.361004198226e-01 6.360393535714e-01 6.359215038745e-01 6.357492288470e-01 6.355262757185e-01 6.352533522826e-01 6.349319021058e-01 6.345653489834e-01 6.341558214254e-01 6.337072835761e-01 6.332186776870e-01 6.326961300465e-01 6.321413256895e-01 6.315572758884e-01 6.309475436828e-01 6.303129963816e-01 6.296624214415e-01 6.289920124292e-01 6.283130318279e-01 6.276240489878e-01 6.269303579243e-01 6.262369196231e-01 6.255457051564e-01 6.248633512890e-01 6.241912471039e-01 6.235364028325e-01 6.229009758683e-01 6.222933234082e-01 6.217150843336e-01 6.211695693373e-01 6.206675641147e-01 6.202068435844e-01 6.197982012939e-01 6.194409735262e-01 6.191484208681e-01 6.189175258724e-01 6.187562292721e-01 6.186728117344e-01 6.186650072598e-01 6.187482131805e-01 6.189171720343e-01 6.191845001203e-01 6.195494861685e-01 6.200186784060e-01 6.205992322876e-01 6.212898073547e-01 6.221047169894e-01 6.230372520657e-01 6.240987813380e-01 6.252868033492e-01 6.266114532956e-01 6.280716044033e-01 6.296715073563e-01 6.314167350547e-01 6.333020943006e-01 6.353421935059e-01 6.375243636872e-01 6.398620197140e-01 6.423495829566e-01 6.449898881315e-01 6.477855464969e-01 6.507287349079e-01 6.538320985832e-01 6.570812986296e-01 6.604870991771e-01 6.640388995414e-01 6.677399693475e-01 6.715879278996e-01 6.755758134252e-01 6.797096770119e-01 6.839730981435e-01 6.883770295358e-01 6.929034900718e-01 6.975589686380e-01 7.023342058707e-01 7.072217548950e-01 7.122227469776e-01 7.173218646772e-01 7.225251277690e-01 7.278140290989e-01 7.331919632000e-01 7.386452706752e-01 7.441713587685e-01 7.497607436287e-01 7.554046507779e-01 7.610983231000e-01 7.668300558481e-01 7.725976870981e-01 7.783845091397e-01 7.841921230302e-01 7.900015043199e-01 7.958116880782e-01 8.016122513310e-01 8.073889357065e-01 8.131405924260e-01 8.188495489564e-01 8.245188685744e-01 8.301238058116e-01 8.356687701585e-01 8.411360554208e-01 8.465179579492e-01 8.518101390346e-01 8.569944464390e-01 8.620716612498e-01 8.670231640423e-01 8.718478406492e-01 8.765307803213e-01 8.810657095360e-01 8.854446755642e-01 8.896556432375e-01 8.936952793585e-01 8.975474109267e-01 9.012133346028e-01 9.046761262729e-01 9.079342481196e-01 9.109763362272e-01 9.137947202036e-01 9.163874677180e-01 9.187396863169e-01 9.208539006575e-01 9.227153559431e-01 9.243252575560e-01 9.256732909132e-01 9.267566173916e-01 9.275718648367e-01 9.281103066653e-01 9.283742601633e-01 9.283545330535e-01 9.280545379930e-01 9.274658845008e-01 9.265914633162e-01 9.254306385690e-01 9.239780696072e-01 9.222408880473e-01 9.202136190022e-01 9.179045427847e-01 9.153129984483e-01 9.124424166804e-01 9.092992754228e-01 9.058852802327e-01 9.022112267735e-01 8.982809415794e-01 8.941050023263e-01 8.896912411019e-01 8.850510055629e-01 8.801973135323e-01 8.751401687570e-01 8.698971432909e-01 8.644783502618e-01 8.589068538363e-01 8.531966023809e-01 8.473667147450e-01 8.414414630311e-01 8.354383425895e-01 8.293843801074e-01 8.233019825070e-01 8.172192779753e-01 8.111622891249e-01 8.051585926688e-01 7.992404954830e-01 7.934369030198e-01 7.877799568149e-01 7.823025821619e-01 7.770383883960e-01 7.720187574960e-01 7.672798732889e-01 7.628532973875e-01 7.587732660905e-01 7.550725510687e-01 7.517797398145e-01 7.489323606775e-01 7.465503990100e-01 7.446661815330e-01 7.433015531923e-01 7.424772839944e-01 7.422156607832e-01 7.425270021332e-01 7.434269753937e-01 7.449202202075e-01 7.470121903172e-01 7.497029429539e-01 7.529865143833e-01 7.568563712437e-01 7.613020120354e-01 7.663041973961e-01 7.718452976525e-01 7.779047748465e-01 7.844508643111e-01 7.914628159417e-01 7.989027290364e-01 8.067431249042e-01 8.149471379118e-01 8.234752225248e-01 8.322958651510e-01 8.413641526189e-01 8.506454095311e-01 8.601011119106e-01 8.696877059975e-01 8.793712521037e-01 8.891065477386e-01 8.988585933706e-01 9.085927012910e-01 9.182658406837e-01 9.278478295541e-01 9.373002560974e-01 9.465914919193e-01 9.556889107527e-01 9.645604721699e-01 9.731816100976e-01 9.815192220490e-01 9.895512848080e-01 9.972502009235e-01 1.004595782485e+00 1.011566554765e+00 1.018142401607e+00 1.024307572320e+00 1.030043114869e+00 1.035342477798e+00 1.040186654988e+00 1.044571498672e+00 1.048485874311e+00 1.051926103747e+00 1.054887662342e+00 1.057367215351e+00 1.059370362382e+00 1.060891185950e+00 1.061945254022e+00 1.062529732100e+00 1.062657160091e+00 1.062339843865e+00 1.061585686392e+00 1.060414296279e+00 1.058840921818e+00 1.056883656232e+00 1.054563712377e+00 1.051904768579e+00 1.048932808979e+00 1.045669487765e+00 1.042150860957e+00 1.038403211059e+00 1.034456574007e+00 1.030351105070e+00 1.026118895408e+00 1.021795010449e+00 1.017423803259e+00 1.013038523213e+00 1.008684428307e+00 1.004401616952e+00 1.000230203095e+00 9.962149116543e-01 9.923984204708e-01 9.888237463924e-01 9.855265714231e-01 9.825558833557e-01 9.799426005970e-01 9.777294215216e-01 9.759489517737e-01 9.746349819359e-01 9.738142988736e-01 9.735132271190e-01 9.737559072646e-01 9.745528825895e-01 9.759233904350e-01 9.778656973891e-01 9.803898737803e-01 9.834853282859e-01 9.871449951428e-01 9.913528853158e-01 9.960807813578e-01 1.001314734744e+00 1.007006361606e+00 1.013129211184e+00 1.019633261577e+00 1.026476710488e+00 1.033604438480e+00 1.040961406709e+00 1.048494943815e+00 1.056138661472e+00 1.063836493870e+00 1.071521524222e+00 1.079137619872e+00 1.086613087892e+00 1.093894243078e+00 1.100919345368e+00 1.107626696744e+00 1.113970139362e+00 1.119890672401e+00 1.125348857174e+00 1.130299068834e+00 1.134707091468e+00 1.138546106831e+00 1.141792325828e+00 1.144428259824e+00 1.146451909279e+00 1.147858732136e+00 1.148659177008e+00 1.148876114231e+00 1.148527541876e+00 1.147658903029e+00 1.146301036112e+00 1.144517138579e+00 1.142355411559e+00 1.139887480778e+00 1.137185404469e+00 1.134316143059e+00 1.131369923800e+00 1.128417006889e+00 1.125547211471e+00 1.122832444678e+00 1.120353450775e+00 1.118177858661e+00 1.116369225720e+00 1.114987129281e+00 1.114065321108e+00 1.113652283372e+00 1.113753823513e+00 1.114390164452e+00 1.115549475841e+00 1.117219800018e+00 1.119372910090e+00 1.121969574764e+00 1.124972120807e+00 1.128318222579e+00 1.131968141715e+00 1.135853945912e+00 1.139936299273e+00 1.144157036186e+00 1.148478810185e+00 1.152871771965e+00 1.157305205270e+00 1.161783272134e+00 1.166296021487e+00 1.170874485412e+00 1.175538022785e+00 1.180341378983e+00 1.185332966940e+00 1.190575287767e+00 1.196151561460e+00 1.202118042812e+00 1.208568487108e+00 1.215557300400e+00 1.223157104691e+00 1.231413958931e+00 1.240358748294e+00 1.250013518822e+00 1.260361228801e+00 1.271382528978e+00 1.283011347205e+00 1.295174848551e+00 1.307766515628e+00 1.320661219615e+00 1.333721064608e+00 1.346778278142e+00 1.359677012945e+00 1.372229156267e+00 1.384269481214e+00 1.395618724990e+00 1.406110320932e+00 1.415595868811e+00 1.423928124925e+00 1.430997840976e+00 1.436700431111e+00 1.440967165519e+00 1.443751715713e+00 1.445031137218e+00 1.444815026587e+00 1.443134026070e+00 1.440050337671e+00 1.435641670983e+00 1.430011653076e+00 1.423277297938e+00 1.415570102716e+00 1.407030847886e+00 1.397800660494e+00 1.388023323037e+00 1.377834262420e+00 1.367361440763e+00 1.356716825416e+00 1.345995608410e+00 1.335273832476e+00 1.324607199446e+00 1.314031000047e+00 1.303562714232e+00 1.293201972441e+00 1.282937065687e+00 1.272750076124e+00 1.262605715780e+00 1.252495875069e+00 1.242386655878e+00 1.232277388606e+00 1.222175567903e+00 1.212085312637e+00 1.202063352208e+00 1.192138500497e+00 1.182389134476e+00 1.172883358908e+00 1.163693363136e+00 1.154918913339e+00 1.146606408597e+00 1.138850496773e+00 1.131683171686e+00 1.125146450911e+00 1.119272948709e+00 1.114039058064e+00 1.109469827512e+00 1.105523849680e+00 1.102202101696e+00 1.099491890975e+00 1.097383361951e+00 1.095912352421e+00 1.095086003116e+00 1.094969908911e+00 1.095599246139e+00 1.097026800202e+00 1.099289166824e+00 1.102375695603e+00 1.106255805533e+00 1.110817460569e+00 1.115917242882e+00 1.121320268682e+00 1.126761609751e+00 1.131931118819e+00 1.136491790499e+00 1.140148117210e+00 1.142602924641e+00 1.143661048352e+00 1.142934405198e+00 1.140375660139e+00 1.136422930330e+00 1.131689329526e+00 1.126782959497e+00 1.122167165689e+00 1.118008440809e+00 1.114154636316e+00 1.110228134624e+00 1.105750852244e+00 1.100299125661e+00 1.093654653502e+00 1.085866473105e+00 1.077199843099e+00 1.068055649324e+00 1.058820601635e+00 1.049710224912e+00 1.040686835158e+00 1.031508574864e+00 1.021804809203e+00 1.011249526583e+00 9.997798435508e-01 9.877246834040e-01 9.758168372402e-01 9.651353179774e-01 9.568836796302e-01 9.520401021005e-01 9.510579250511e-01 9.536702966253e-01 9.588157842837e-01 9.648120497862e-01 9.697102553349e-01 9.716869065880e-01 9.691975191072e-01 9.602040459556e-01 9.177024850572e-01 8.434256443221e-01 7.571663120730e-01 6.909666087555e-01 6.781628822212e-01 7.282079209640e-01 8.171750425364e-01 9.100293633850e-01 9.792822106253e-01 1.008842538525e+00 9.929400636462e-01 9.353105239301e-01 8.489863450282e-01 7.565816151992e-01 6.883984076261e-01 6.712976765108e-01 7.085731399786e-01 7.766340797226e-01 8.451264731583e-01 8.916029940101e-01 9.043921639469e-01 8.815896917489e-01 8.303136309509e-01 7.664140309732e-01 7.130707403836e-01 6.941663958922e-01 7.201843434987e-01 7.798128785897e-01 8.490112704336e-01 9.046276320775e-01 9.304219198550e-01 9.181293753436e-01 8.675255406151e-01 7.869246274638e-01 6.947883403248e-01 6.209354244265e-01 5.995037457051e-01 6.437756197465e-01 7.318315134994e-01 8.286180965165e-01 9.063722477307e-01 9.481916196217e-01 9.465813179150e-01 9.025328728755e-01 8.254506907505e-01 7.340336067679e-01 6.565752192118e-01 6.247444424863e-01 6.533137437722e-01 7.260354159406e-01 8.121373495846e-01 8.861727556293e-01 9.332313697136e-01 9.475958337261e-01 9.310133664984e-01 8.912214683112e-01 8.404725465054e-01 7.933103141176e-01 7.628382315652e-01 7.561019177052e-01 7.713521657587e-01 8.002182927609e-01 8.325237144915e-01 8.600326669885e-01 8.776765489830e-01 8.834193106652e-01 8.777719456052e-01 8.633934068580e-01 8.449817001617e-01 8.288469165831e-01 8.219083015491e-01 8.294702906188e-01 8.527822507142e-01 8.878600188546e-01 9.266585493371e-01 9.597957872665e-01 9.791886760044e-01 9.801150363233e-01 9.632681312251e-01
 6.150769577739e-01 6.152798521669e-01 6.155315208366e-01 6.158734543685e-01 6.163041507906e-01 6.167791314767e-01 6.172290521077e-01 6.175981725129e-01 6.178735537432e-01 6.180892740691e-01 6.183113216734e-01 6.185911823257e-01 6.189508105668e-01 6.193690956666e-01 6.197933799928e-01 6.201709794170e-01 6.204752209262e-01 6.207223196966e-01 6.209550437686e-01 6.212142900492e-01 6.215120240640e-01 6.218260651101e-01 6.221305427178e-01 6.224138722426e-01 6.226818240474e-01 6.229430334730e-01 6.231872342825e-01 6.233933974527e-01 6.235422038464e-01 6.236429580789e-01 6.237374985937e-01 6.238814630550e-01 6.241036108804e-01 6.243752290512e-01 6.246217452713e-01 6.247678790857e-01 6.247938682371e-01 6.247589249842e-01 6.247683799321e-01 6.249120524785e-01 6.252001930661e-01 6.255551721744e-01 6.258568408746e-01 6.260277923740e-01 6.260863505755e-01 6.261276866262e-01 6.262502640049e-01 6.264900816806e-01 6.268059368320e-01 6.271198357091e-01 6.273767203694e-01 6.275657069661e-01 6.277130221853e-01 6.278452477892e-01 6.279650394917e-01 6.280674119766e-01 6.281593078975e-01 6.282751484155e-01 6.284391668287e-01 6.286341806465e-01 6.288061697414e-01 6.288996790711e-01 6.289027576215e-01 6.288570301626e-01 6.288405524953e-01 6.289134588866e-01 6.290771721028e-01 6.292796269362e-01 6.294535555341e-01 6.295641995856e-01 6.296112468178e-01 6.296234641969e-01 6.296358804904e-01 6.296795609752e-01 6.297693650983e-01 6.299029118767e-01 6.300610281511e-01 6.302068845251e-01 6.302951963223e-01 6.302973364807e-01 6.302270958380e-01 6.301435875606e-01 6.301180327638e-01 6.301815641990e-01 6.303107882216e-01 6.304420753607e-01 6.305113727081e-01 6.304969775901e-01 6.304332010488e-01 6.303754067718e-01 6.303594014495e-01 6.303868756866e-01 6.304375952730e-01 6.304967158647e-01 6.305563052243e-01 6.306048119125e-01 6.306178267737e-01 6.305686618818e-01 6.304509192233e-01 6.303060015404e-01 6.302046370517e-01 6.301987268634e-01 6.302748662958e-01 6.303568749605e-01 6.303614628880e-01 6.302496340925e-01 6.300605353920e-01 6.298800081818e-01 6.297804691100e-01 6.297770328835e-01 6.298178441041e-01 6.298397417630e-01 6.297994216040e-01 6.296964865161e-01 6.295575282466e-01 6.294136622037e-01 6.292814811446e-01 6.291642520872e-01 6.290654568494e-01 6.289878154169e-01 6.289292734542e-01 6.288754589070e-01 6.287977312760e-01 6.286710455231e-01 6.284838178302e-01 6.282578940270e-01 6.280440362427e-01 6.278927448886e-01 6.278193516417e-01 6.277955185059e-01 6.277534341993e-01 6.276243956782e-01 6.273824013528e-01 6.270657496448e-01 6.267562142693e-01 6.265303792654e-01 6.264164077971e-01 6.263776801459e-01 6.263262762367e-01 6.261783650480e-01 6.259001641768e-01 6.255315938507e-01 6.251645906719e-01 6.248843814398e-01 6.247291808494e-01 6.246598870867e-01 6.245843922517e-01 6.244208751745e-01 6.241364233971e-01 6.237721099579e-01 6.234081533690e-01 6.231155837173e-01 6.229210388365e-01 6.227875453662e-01 6.226484718350e-01 6.224463721564e-01 6.221605832823e-01 6.218140973179e-01 6.214567537934e-01 6.211337284417e-01 6.208629929552e-01 6.206294242218e-01 6.204047039093e-01 6.201515582690e-01 6.198537323690e-01 6.195139069628e-01 6.191522692719e-01 6.187933897119e-01 6.184567258948e-01 6.181464300638e-01 6.178540488547e-01 6.175588193869e-01 6.172432351832e-01 6.169001086422e-01 6.165312197687e-01 6.161529093437e-01 6.157805719474e-01 6.154236219458e-01 6.150810743647e-01 6.147406583248e-01 6.143910176778e-01 6.140224099993e-01 6.136350372696e-01 6.132371641046e-01 6.128373916750e-01 6.124409288845e-01 6.120446716986e-01 6.116463910334e-01 6.112412742818e-01 6.108276581599e-01 6.104103586295e-01 6.099886328496e-01 6.095607426960e-01 6.091228419589e-01 6.086771101252e-01 6.082283948498e-01 6.077822897594e-01 6.073427233125e-01 6.069033766299e-01 6.064576358373e-01 6.059988608170e-01 6.055307193296e-01 6.050596369047e-01 6.045908490883e-01 6.041250647224e-01 6.036546754386e-01 6.031748883154e-01 6.026827641693e-01 6.021823750191e-01 6.016797158338e-01 6.011789696349e-01 6.006764962369e-01 6.001652161433e-01 5.996442058122e-01 5.991131166086e-01 5.985784251455e-01 5.980427301967e-01 5.975063486671e-01 5.969681745477e-01 5.964253793351e-01 5.958759772395e-01 5.953233192753e-01 5.947666356206e-01 5.942043773993e-01 5.936368345623e-01 5.930650387226e-01 5.924893694349e-01 5.919122019587e-01 5.913339337129e-01 5.907480364769e-01 5.901550910554e-01 5.895536930184e-01 5.889455046352e-01 5.883360730105e-01 5.877266283497e-01 5.871171667314e-01 5.865030960388e-01 5.858821214705e-01 5.852560537917e-01 5.846234381656e-01 5.839882097798e-01 5.833513529777e-01 5.827135682137e-01 5.820706506519e-01 5.814245167103e-01 5.807747087058e-01 5.801183624777e-01 5.794576441380e-01 5.787921566425e-01 5.781224542041e-01 5.774520114249e-01 5.767814889812e-01 5.761075015499e-01 5.754276409326e-01 5.747422416380e-01 5.740520882996e-01 5.733598965965e-01 5.726683322356e-01 5.719763806535e-01 5.712785180443e-01 5.705773705288e-01 5.698685706148e-01 5.691549934367e-01 5.684394473626e-01 5.677235627259e-01 5.670050884695e-01 5.662823612293e-01 5.655544690759e-01 5.648221189234e-01 5.640849695184e-01 5.633456995248e-01 5.626038581908e-01 5.618593903945e-01 5.611113008687e-01 5.603581436105e-01 5.596017605486e-01 5.588417249626e-01 5.580814117910e-01 5.573188880513e-01 5.565540616462e-01 5.557839685352e-01 5.550103808182e-01 5.542328784780e-01 5.534555833770e-01 5.526788962229e-01 5.519014693354e-01 5.511231867759e-01 5.503397484057e-01 5.495497631284e-01 5.487564289119e-01 5.479629363299e-01 5.471727842691e-01 5.463862780365e-01 5.455946387569e-01 5.447952356828e-01 5.439886722935e-01 5.431773364830e-01 5.423678810175e-01 5.415594421861e-01 5.407518133994e-01 5.399411897754e-01 5.391240215003e-01 5.382985520857e-01 5.374697583586e-01 5.366423305975e-01 5.358167537310e-01 5.349918843884e-01 5.341644416319e-01 5.333327982157e-01 5.324966459896e-01 5.316588628494e-01 5.308231868650e-01 5.299904965590e-01 5.291563074516e-01 5.283216034759e-01 5.274845411884e-01 5.266449245819e-01 5.258058406176e-01 5.249678981282e-01 5.241292630681e-01 5.232913356190e-01 5.224523790560e-01 5.216111976974e-01 5.207688587119e-01 5.199266423925e-01 5.190863324855e-01 5.182449804675e-01 5.174039091738e-01 5.165609573457e-01 5.157161058686e-01 5.148735184878e-01 5.140300872128e-01 5.131896233897e-01 5.123479867556e-01 5.115064376713e-01 5.106642029601e-01 5.098233384130e-01 5.089842561793e-01 5.081459114670e-01 5.073092829991e-01 5.064735605786e-01 5.056388489041e-01 5.048046717009e-01 5.039727237446e-01 5.031425084508e-01 5.023138368138e-01 5.014851773032e-01 5.006583219110e-01 4.998326946133e-01 4.990089298234e-01 4.981880725712e-01 4.973688286010e-01 4.965502561842e-01 4.957331025601e-01 4.949192421605e-01 4.941089703250e-01 4.933022155728e-01 4.924990811366e-01 4.916962010422e-01 4.908971108604e-01 4.900993943308e-01 4.893072906951e-01 4.885195686156e-01 4.877354773321e-01 4.869530369496e-01 4.861724353149e-01 4.853946529795e-01 4.846211804904e-01 4.838524407006e-01 4.830874538581e-01 4.823265561644e-01 4.815686487469e-01 4.808139679412e-01 4.800643582291e-01 4.793186221067e-01 4.785783818467e-01 4.778439479141e-01 4.771130968149e-01 4.763864697486e-01 4.756659196967e-01 4.749488134290e-01 4.742378637865e-01 4.735318704706e-01 4.728316567043e-01 4.721377067666e-01 4.714499413777e-01 4.707660346700e-01 4.700891741718e-01 4.694170972551e-01 4.687544980182e-01 4.680961285677e-01 4.674433274589e-01 4.667986158538e-01 4.661592969467e-01 4.655265550985e-01 4.649015167355e-01 4.642830942608e-01 4.636711138704e-01 4.630669748130e-01 4.624688109944e-01 4.618789884481e-01 4.612969187775e-01 4.607222919525e-01 4.601548145900e-01 4.595957378368e-01 4.590432990518e-01 4.584997359595e-01 4.579644459457e-01 4.574375325689e-01 4.569190458665e-01 4.564085610014e-01 4.559068529207e-01 4.554137327007e-01 4.549295839726e-01 4.544541727812e-01 4.539880939657e-01 4.535304096866e-01 4.530822598927e-01 4.526428264426e-01 4.522132536734e-01 4.517929489211e-01 4.513823705391e-01 4.509808846849e-01 4.505892382050e-01 4.502073133044e-01 4.498345063807e-01 4.494729259571e-01 4.491209416132e-01 4.487790082058e-01 4.484464175639e-01 4.481252011435e-01 4.478141271147e-01 4.475137872405e-01 4.472225192965e-01 4.469430639998e-01 4.466740750773e-01 4.464164438028e-01 4.461678052514e-01 4.459303722215e-01 4.457052189684e-01 4.454907670129e-01 4.452859238850e-01 4.450927787417e-01 4.449104753228e-01 4.447396298381e-01 4.445794422752e-01 4.444306307783e-01 4.442936122532e-01 4.441671647682e-01 4.440520415542e-01 4.439486691162e-01 4.438557276403e-01 4.437747611793e-01 4.437040296691e-01 4.436460913240e-01 4.435991992326e-01 4.435635776062e-01 4.435396017792e-01 4.435272477258e-01 4.435244598500e-01 4.435355971121e-01 4.435570756768e-01 4.435891625854e-01 4.436342247146e-01 4.436888338223e-01 4.437561507307e-01 4.438342885405e-01 4.439242758399e-01 4.440260001362e-01 4.441379845572e-01 4.442616008799e-01 4.443965682228e-01 4.445412016775e-01 4.446984508801e-01 4.448670145256e-01 4.450461806195e-01 4.452349658961e-01 4.454355396596e-01 4.456471201717e-01 4.458685823789e-01 4.461021652487e-01 4.463455729146e-01 4.465991349728e-01 4.468646214355e-01 4.471393654402e-01 4.474236180164e-01 4.477195780856e-01 4.480256240744e-01 4.483403716603e-01 4.486653616331e-01 4.490002383946e-01 4.493451782459e-01 4.496989557645e-01 4.500630118313e-01 4.504360826517e-01 4.508191063353e-01 4.512103827592e-01 4.516109797502e-01 4.520204587860e-01 4.524395342722e-01 4.528654903568e-01 4.533012091079e-01 4.537439615452e-01 4.541951445202e-01 4.546557047793e-01 4.551237610323e-01 4.555985253067e-01 4.560819793421e-01 4.565723727076e-01 4.570686955520e-01 4.575738099783e-01 4.580850408148e-01 4.586034585734e-01 4.591281804239e-01 4.596591047721e-01 4.601973283276e-01 4.607395009887e-01 4.612892922883e-01 4.618443548489e-01 4.624043132899e-01 4.629694982666e-01 4.635402181508e-01 4.641156300484e-01 4.646964026183e-01 4.652803648080e-01 4.658695439143e-01 4.664625756763e-01 4.670591141486e-01 4.676591809265e-01 4.682637666887e-01 4.688703905833e-01 4.694808326390e-01 4.700928665462e-01 4.707084510120e-01 4.713258072988e-01 4.719455821759e-01 4.725666049397e-01 4.731897228992e-01 4.738148365236e-01 4.744408787126e-01 4.750669552269e-01 4.756939618359e-01 4.763230131240e-01 4.769508563581e-01 4.775786151675e-01 4.782060017360e-01 4.788345345528e-01 4.794606093434e-01 4.800860267802e-01 4.807098305649e-01 4.813325880111e-01 4.819532697940e-01 4.825722143184e-01 4.831885792372e-01 4.838032702563e-01 4.844146476510e-01 4.850220280407e-01 4.856261645974e-01 4.862279302176e-01 4.868257530165e-01 4.874178043586e-01 4.880068184846e-01 4.885909231010e-01 4.891702735307e-01 4.897447660604e-01 4.903121889296e-01 4.908754079760e-01 4.914317332877e-01 4.919831394732e-01 4.925264356218e-01 4.930637873074e-01 4.935924107480e-01 4.941154696057e-01 4.946300236952e-01 4.951371804160e-01 4.956355079004e-01 4.961252099237e-01 4.966069331949e-01 4.970797358448e-01 4.975422794600e-01 4.979962275181e-01 4.984393563054e-01 4.988735552647e-01 4.992971304006e-01 4.997094343826e-01 5.001103187193e-01 5.005008752241e-01 5.008790329286e-01 5.012456134345e-01 5.016002424422e-01 5.019426215727e-01 5.022728149233e-01 5.025881666549e-01 5.028912790217e-01 5.031813956462e-01 5.034575052318e-01 5.037190208205e-01 5.039668028740e-01 5.041990940668e-01 5.044166962367e-01 5.046189839615e-01 5.048060686622e-01 5.049771497437e-01 5.051326215022e-01 5.052709725335e-01 5.053926593813e-01 5.054972240032e-01 5.055850700013e-01 5.056552863816e-01 5.057088070793e-01 5.057423822995e-01 5.057596769885e-01 5.057571691740e-01 5.057365280791e-01 5.056958654722e-01 5.056357368816e-01 5.055564637360e-01 5.054561937177e-01 5.053374215811e-01 5.051971982817e-01 5.050358544445e-01 5.048543322031e-01 5.046510397002e-01 5.044258717102e-01 5.041782940417e-01 5.039104922555e-01 5.036180375406e-01 5.033042910100e-01 5.029673780722e-01 5.026065838687e-01 5.022230131111e-01 5.018146969855e-01 5.013836430541e-01 5.009278090619e-01 5.004468582842e-01 4.999421811918e-01 4.994116052435e-01 4.988564665550e-01 4.982754410013e-01 4.976679703329e-01 4.970342876871e-01 4.963752901144e-01 4.956902790378e-01 4.949781412602e-01 4.942366565602e-01 4.934704657691e-01 4.926758959748e-01 4.918537913882e-01 4.910040094683e-01 4.901248460218e-01 4.892172865401e-01 4.882827878481e-01 4.873183105306e-01 4.863235492164e-01 4.853002971305e-01 4.842478561816e-01 4.831645067085e-01 4.820529829403e-01 4.809093427299e-01 4.797349372771e-01 4.785302938274e-01 4.772962430483e-01 4.760294595413e-01 4.747316231511e-01 4.734020840469e-01 4.720403333774e-01 4.706478409990e-01 4.692221846759e-01 4.677651315965e-01 4.662747847108e-01 4.647512357600e-01 4.631959853273e-01 4.616063724607e-01 4.599842342160e-01 4.583280297355e-01 4.566398737996e-01 4.549165843850e-01 4.531587697598e-01 4.513683998179e-01 4.495413763871e-01 4.476813632858e-01 4.457866576705e-01 4.438575753368e-01 4.418930501612e-01 4.398930886824e-01 4.378587232114e-01 4.357884290104e-01 4.336827280265e-01 4.315415373962e-01 4.293640546768e-01 4.271517076826e-01 4.249029524577e-01 4.226179134017e-01 4.202973707359e-01 4.179396681977e-01 4.155459185016e-01 4.131166568507e-01 4.106499661279e-01 4.081465904700e-01 4.056058691014e-01 4.030299743536e-01 4.004151764882e-01 3.977655309525e-01 3.950790313139e-01 3.923533133950e-01 3.895922682313e-01 3.867926371708e-01 3.839581594010e-01 3.810837783626e-01 3.781735336766e-01 3.752273528740e-01 3.722424152979e-01 3.692209767615e-01 3.661619662851e-01 3.630664363296e-01 3.599327380238e-01 3.567619007443e-01 3.535549021403e-01 3.503099328673e-01 3.470293386734e-01 3.437097746790e-01 3.403543043787e-01 3.369628093669e-01 3.335330592209e-01 3.300667762703e-01 3.265650357324e-01 3.230262760536e-01 3.194516808792e-01 3.158395710207e-01 3.121938254181e-01 3.085101680839e-01 3.047907978592e-01 3.010373826113e-01 2.972471093193e-01 2.934227218631e-01 2.895626611276e-01 2.856677787137e-01 2.817376094694e-01 2.777738653888e-01 2.737769009655e-01 2.697433286432e-01 2.656807079041e-01 2.615824851873e-01 2.574514577695e-01 2.532892393464e-01 2.490932435950e-01 2.448669531786e-01 2.406094790628e-01 2.363213473349e-01 2.320023109530e-01 2.276526599643e-01 2.232763074015e-01 2.188696712673e-01 2.144361438497e-01 2.099742982256e-01 2.054869299260e-01 2.009731426785e-01 1.964344953105e-01 1.918730756190e-01 1.872879097621e-01 1.826815711537e-01 1.780543204296e-01 1.734089516445e-01 1.687445571162e-01 1.640642283519e-01 1.593693249177e-01 1.546627578749e-01 1.499462169709e-01 1.452206919903e-01 1.404912037446e-01 1.357591966983e-01 1.310288572512e-01 1.263045788965e-01 1.215899945308e-01 1.168906960241e-01 1.122133911368e-01 1.075651069604e-01 1.029551659631e-01 9.839098399007e-02 9.388693555222e-02 8.945527480294e-02 8.511276536052e-02 8.087979033977e-02 7.677858409852e-02 7.283940140868e-02 6.909163224788e-02 6.557729283492e-02 6.234241830126e-02 5.943719335395e-02 5.691990389690e-02 5.484946406439e-02 5.328532514775e-02 5.227852783487e-02 5.186893230947e-02 5.207532607290e-02 5.289673880080e-02 5.431025247454e-02 5.627746036180e-02 5.874631762513e-02 6.165955643657e-02 6.496353137000e-02 6.860183263601e-02 7.252899993962e-02 7.670283829226e-02 8.108911936526e-02 8.565350184330e-02 9.037219585553e-02 9.522606402596e-02 1.001928700980e-01 1.052597404691e-01 1.104129653252e-01 1.156425230018e-01 1.209359547762e-01 1.262891296434e-01 1.316932951865e-01 1.371417671844e-01 1.426296432771e-01 1.481522094027e-01 1.537056187954e-01 1.592858757457e-01 1.648899390419e-01 1.705137815618e-01 1.761559919088e-01 1.818129657656e-01 1.874825133389e-01 1.931635164193e-01 1.988532011405e-01 2.045493627305e-01 2.102502653471e-01 2.159556636725e-01 2.216613417289e-01 2.273663428127e-01 2.330705820589e-01 2.387717002996e-01 2.444685958354e-01 2.501596422340e-01 2.558439906226e-01 2.615189274514e-01 2.671858727300e-01 2.728418906793e-01 2.784842711453e-01 2.841151748228e-01 2.897306950812e-01 2.953316695620e-01 3.009166741549e-01 3.064827133368e-01 3.120304453644e-01 3.175585929781e-01 3.230657702450e-01 3.285502082137e-01 3.340117516651e-01 3.394498779220e-01 3.448619621439e-01 3.502473344184e-01 3.556059096859e-01 3.609361864224e-01 3.662363952348e-01 3.715071207871e-01 3.767446544179e-01 3.819510290339e-01 3.871238233745e-01 3.922628032392e-01 3.973651584379e-01 4.024304432852e-01 4.074598327965e-01 4.124498814164e-01 4.174010673623e-01 4.223112747491e-01 4.271798582940e-01 4.320060045532e-01 4.367873597837e-01 4.415266131813e-01 4.462183873145e-01 4.508651470680e-01 4.554639923813e-01 4.600135999790e-01 4.645157028489e-01 4.689664637821e-01 4.733683291431e-01 4.777154531590e-01 4.820122226609e-01 4.862526697088e-01 4.904413677746e-01 4.945731200152e-01 4.986482162377e-01 5.026669206847e-01 5.066257114703e-01 5.105276894859e-01 5.143677840111e-01 5.181485537733e-01 5.218666092243e-01 5.255232662481e-01 5.291175885818e-01 5.326465017226e-01 5.361137251514e-01 5.395122261690e-01 5.428486026816e-01 5.461146609690e-01 5.493154989186e-01 5.524490201111e-01 5.555137437286e-01 5.585109421540e-01 5.614334572052e-01 5.642918962288e-01 5.670747857961e-01 5.697893855763e-01 5.724313426918e-01 5.749990796062e-01 5.774976713906e-01 5.799197976936e-01 5.822733346182e-01 5.845485041046e-01 5.867533309560e-01 5.888804230964e-01 5.909360757573e-01 5.929173712662e-01 5.948215556772e-01 5.966549338815e-01 5.984091656485e-01 6.000925433649e-01 6.016970382138e-01 6.032295755131e-01 6.046866297656e-01 6.060683081685e-01 6.073780688638e-01 6.086106713679e-01 6.097727544508e-01 6.108575442663e-01 6.118725603854e-01 6.128146806430e-01 6.136847189093e-01 6.144839996146e-01 6.152107637680e-01 6.158710453603e-01 6.164594313913e-01 6.169820671865e-01 6.174361653952e-01 6.178241742775e-01 6.181482283650e-01 6.184067798000e-01 6.186037269544e-01 6.187386582039e-01 6.188145031944e-01 6.188308433213e-01 6.187910633191e-01 6.186968370970e-01 6.185486490427e-01 6.183493007263e-01 6.181005364920e-01 6.178051130465e-01 6.174651406074e-01 6.170810356303e-01 6.166565901933e-01 6.161954092748e-01 6.156978874737e-01 6.151694588695e-01 6.146100243956e-01 6.140265501984e-01 6.134155536418e-01 6.127879793039e-01 6.121421917514e-01 6.114812736620e-01 6.108127032617e-01 6.101367617719e-01 6.094595793163e-01 6.087824230956e-01 6.081122262932e-01 6.074501846281e-01 6.068027814468e-01 6.061746656481e-01 6.055672535544e-01 6.049901876759e-01 6.044423471303e-01 6.039324748112e-01 6.034621869248e-01 6.030402324030e-01 6.026680831323e-01 6.023501118650e-01 6.020969464151e-01 6.019056013984e-01 6.017878515498e-01 6.017416483053e-01 6.017813382180e-01 6.019031544674e-01 6.021156475990e-01 6.024251625145e-01 6.028314975133e-01 6.033465605507e-01 6.039651659725e-01 6.047005423451e-01 6.055509386455e-01 6.065248300083e-01 6.076239623687e-01 6.088484294550e-01 6.102102455036e-01 6.117003723744e-01 6.133343091896e-01 6.151049379673e-01 6.170222089601e-01 6.190833456165e-01 6.212884129164e-01 6.236466719677e-01 6.261479579771e-01 6.288054175787e-01 6.316072269253e-01 6.345635961604e-01 6.376674558296e-01 6.409198374268e-01 6.443226006753e-01 6.478683862523e-01 6.515632111093e-01 6.553955073236e-01 6.593714112456e-01 6.634810512466e-01 6.677258964851e-01 6.721012916603e-01 6.765988313420e-01 6.812240329823e-01 6.859604271383e-01 6.908146121646e-01 6.957703808800e-01 7.008303840394e-01 7.059852748981e-01 7.112277835505e-01 7.165562555809e-01 7.219578927938e-01 7.274322852335e-01 7.329651180768e-01 7.385570391967e-01 7.441932508578e-01 7.498709227392e-01 7.555797384787e-01 7.613138545475e-01 7.670638888567e-01 7.728184439750e-01 7.785777052355e-01 7.843211084818e-01 7.900535140250e-01 7.957534704917e-01 8.014213063062e-01 8.070440765489e-01 8.126121233980e-01 8.181212772523e-01 8.235542217740e-01 8.289128356230e-01 8.341757238255e-01 8.393454573849e-01 8.444072651278e-01 8.493504166799e-01 8.541731217022e-01 8.588584055290e-01 8.634037496686e-01 8.677945052310e-01 8.720312503303e-01 8.760960206409e-01 8.799866640396e-01 8.836930204230e-01 8.872057194217e-01 8.905222086672e-01 8.936258733469e-01 8.965218108302e-01 8.991906855157e-01 9.016332432361e-01 9.038410933338e-01 9.058062801794e-01 9.075277371199e-01 9.089919631393e-01 9.102029866741e-01 9.111475050887e-01 9.118293677943e-01 9.122371305395e-01 9.123708607191e-01 9.122291624859e-01 9.118045263939e-01 9.111005739348e-01 9.101108991515e-01 9.088415538129e-01 9.072844686576e-01 9.054441741629e-01 9.033239435614e-01 9.009206437667e-01 8.982419772203e-01 8.952881648098e-01 8.920656293711e-01 8.885777706618e-01 8.848315869480e-01 8.808358286216e-01 8.765966625274e-01 8.721252187254e-01 8.674290968584e-01 8.625237897032e-01 8.574170842065e-01 8.521271021053e-01 8.466666531007e-01 8.410514093835e-01 8.353027248809e-01 8.294330912206e-01 8.234703939404e-01 8.174305878761e-01 8.113384303187e-01 8.052200487573e-01 7.990965060247e-01 7.930008558768e-01 7.869558364198e-01 7.809931330116e-01 7.751425315899e-01 7.694361847417e-01 7.639055355281e-01 7.585833969354e-01 7.535031021299e-01 7.486960699703e-01 7.442000200630e-01 7.400423518126e-01 7.362609588448e-01 7.328841727881e-01 7.299427723208e-01 7.274671644799e-01 7.254795041098e-01 7.240120270231e-01 7.230773484701e-01 7.227010529387e-01 7.228970059978e-01 7.236751478748e-01 7.250456802852e-01 7.270110974186e-01 7.295756565249e-01 7.327310423518e-01 7.364723936544e-01 7.407888379157e-01 7.456634980521e-01 7.510766475621e-01 7.570096386436e-01 7.634336331208e-01 7.703215213555e-01 7.776459212426e-01 7.853682677558e-01 7.934609222060e-01 8.018831093019e-01 8.105973716354e-01 8.195691670251e-01 8.287549873229e-01 8.381237864376e-01 8.476291528237e-01 8.572334802906e-01 8.669017866669e-01 8.765898186719e-01 8.862656485099e-01 8.958908329808e-01 9.054279817315e-01 9.148469963904e-01 9.241069767969e-01 9.331852871401e-01 9.420424652332e-01 9.506555832129e-01 9.589943855897e-01 9.670308533257e-01 9.747457145845e-01 9.821100286390e-01 9.891075945041e-01 9.957152490565e-01 1.001918465743e+00 1.007699464919e+00 1.013045343532e+00 1.017944909051e+00 1.022384594083e+00 1.026362145065e+00 1.029864686944e+00 1.032893438470e+00 1.035442175189e+00 1.037513494031e+00 1.039109017015e+00 1.040229597258e+00 1.040888121876e+00 1.041082900008e+00 1.040832292781e+00 1.040144520498e+00 1.039034216154e+00 1.037521026268e+00 1.035617368671e+00 1.033347488499e+00 1.030735048160e+00 1.027801021658e+00 1.024572336605e+00 1.021078873578e+00 1.017350223877e+00 1.013417714375e+00 1.009314845047e+00 1.005077892340e+00 1.000741151789e+00 9.963479433091e-01 9.919322532431e-01 9.875360107968e-01 9.832042758776e-01 9.789730880725e-01 9.748912592911e-01 9.709963727354e-01 9.673353566030e-01 9.639448638482e-01 9.608700125895e-01 9.581496061420e-01 9.558177787211e-01 9.539178391014e-01 9.524753244040e-01 9.515266726090e-01 9.510933480633e-01 9.512000478794e-01 9.518650507472e-01 9.531030207735e-01 9.549214174727e-01 9.573210953821e-01 9.603073049029e-01 9.638634546951e-01 9.679830691450e-01 9.726401432233e-01 9.778145636847e-01 9.834773488486e-01 9.895862924874e-01 9.961096619934e-01 1.002993649596e+00 1.010197370591e+00 1.017660873848e+00 1.025334472700e+00 1.033156351121e+00 1.041068036835e+00 1.049007547453e+00 1.056912379142e+00 1.064722318832e+00 1.072370184356e+00 1.079803187730e+00 1.086953932721e+00 1.093772745784e+00 1.100203842656e+00 1.106195335099e+00 1.111707230933e+00 1.116691484820e+00 1.121121488988e+00 1.124961076739e+00 1.128193599763e+00 1.130801784321e+00 1.132777438534e+00 1.134118716776e+00 1.134840111836e+00 1.134954085904e+00 1.134487089610e+00 1.133474756975e+00 1.131954364849e+00 1.129984088486e+00 1.127611945425e+00 1.124913018279e+00 1.121950167081e+00 1.118800086915e+00 1.115548183116e+00 1.112268406290e+00 1.109051166238e+00 1.105969461500e+00 1.103112078560e+00 1.100543894847e+00 1.098343341636e+00 1.096561295930e+00 1.095253211124e+00 1.094461918300e+00 1.094203344232e+00 1.094507782210e+00 1.095364618512e+00 1.096771780460e+00 1.098702721252e+00 1.101127788256e+00 1.104003843537e+00 1.107281134207e+00 1.110912808533e+00 1.114833410966e+00 1.119001787455e+00 1.123350563969e+00 1.127848551820e+00 1.132444641248e+00 1.137116359172e+00 1.141846432211e+00 1.146623799946e+00 1.151466971988e+00 1.156385423927e+00 1.161426643588e+00 1.166622566254e+00 1.172046160522e+00 1.177750412948e+00 1.183808107170e+00 1.190297036244e+00 1.197274031028e+00 1.204822043944e+00 1.212975697977e+00 1.221791808384e+00 1.231285193339e+00 1.241463943393e+00 1.252310562834e+00 1.263777583568e+00 1.275811308783e+00 1.288310071045e+00 1.301173639319e+00 1.314263955091e+00 1.327439358609e+00 1.340541078895e+00 1.353393976470e+00 1.365838563746e+00 1.377688888322e+00 1.388790701762e+00 1.398976053498e+00 1.408108458278e+00 1.416060431368e+00 1.422719573594e+00 1.428011541287e+00 1.431867789090e+00 1.434263151688e+00 1.435189619225e+00 1.434669656117e+00 1.432750738941e+00 1.429503577238e+00 1.425027275795e+00 1.419429527706e+00 1.412845328944e+00 1.405411772987e+00 1.397277380631e+00 1.388594413200e+00 1.379504484672e+00 1.370151164599e+00 1.360657602463e+00 1.351129255925e+00 1.341660668180e+00 1.332316556694e+00 1.323142973272e+00 1.314162713847e+00 1.305376273657e+00 1.296769741541e+00 1.288309545730e+00 1.279961325839e+00 1.271675994818e+00 1.263406087460e+00 1.255124516548e+00 1.246785505322e+00 1.238386198829e+00 1.229918351817e+00 1.221391326723e+00 1.212853677984e+00 1.204325269665e+00 1.195887623510e+00 1.187589983239e+00 1.179503712471e+00 1.171708207009e+00 1.164241771201e+00 1.157188654446e+00 1.150559359369e+00 1.144403022411e+00 1.138735073154e+00 1.133545554175e+00 1.128866621218e+00 1.124666835471e+00 1.120979515112e+00 1.117805028746e+00 1.115173942281e+00 1.113139839104e+00 1.111736226871e+00 1.111045924180e+00 1.111106180648e+00 1.111971689849e+00 1.113657180882e+00 1.116135693002e+00 1.119343408139e+00 1.123141993237e+00 1.127360973380e+00 1.131750553139e+00 1.136056177638e+00 1.139979072106e+00 1.143238453005e+00 1.145596064671e+00 1.146837208350e+00 1.146866682888e+00 1.145508396047e+00 1.142526772851e+00 1.138402942291e+00 1.133779818796e+00 1.129286311020e+00 1.125381786224e+00 1.122202744150e+00 1.119546656976e+00 1.116970588756e+00 1.113913620222e+00 1.109873072313e+00 1.104563480623e+00 1.097977630861e+00 1.090342284391e+00 1.082046697805e+00 1.073495624370e+00 1.064947070919e+00 1.056438976738e+00 1.047818433122e+00 1.038804472150e+00 1.029158512583e+00 1.018884809518e+00 1.008323034321e+00 9.981631762117e-01 9.893703643546e-01 9.829467191092e-01 9.796056853384e-01 9.795247084363e-01 9.821892249711e-01 9.863805422042e-01 9.903992864556e-01 9.924552733197e-01 9.910943898139e-01 9.857670266786e-01 9.766315076036e-01 9.451687464318e-01 8.792446295396e-01 7.963027870942e-01 7.232067007103e-01 6.926517446640e-01 7.224120862460e-01 7.986680496139e-01 8.892861078811e-01 9.648444591408e-01 1.006203868324e+00 1.004430004373e+00 9.599221241330e-01 8.819621160175e-01 7.889824416181e-01 7.081354593990e-01 6.691004928318e-01 6.864749363416e-01 7.464348340235e-01 8.196074528993e-01 8.799198404045e-01 9.112582902873e-01 9.071559120970e-01 8.698077690983e-01 8.096447731613e-01 7.450057449411e-01 6.997204458797e-01 6.939872877097e-01 7.308044075451e-01 7.933715510784e-01 8.574705543966e-01 9.025229913038e-01 9.154203036225e-01 8.909981275592e-01 8.321582216480e-01 7.507387193529e-01 6.687931279701e-01 6.173577073582e-01 6.228311409150e-01 6.839680361569e-01 7.731926294047e-01 8.595862077488e-01 9.210379162393e-01 9.451912722869e-01 9.283654979097e-01 8.748801593215e-01 7.972136249649e-01 7.162509392672e-01 6.593831066787e-01 6.502558893043e-01 6.915688344494e-01 7.632165246541e-01 8.392178722270e-01 9.000966379944e-01 9.350148025614e-01 9.405879718518e-01 9.193299233968e-01 8.783993860512e-01 8.283361837054e-01 7.813973595181e-01 7.490640656528e-01 7.385499900750e-01 7.502398727681e-01 7.780822155129e-01 8.128844096802e-01 8.456141017369e-01 8.693167829418e-01 8.799152862296e-01 8.765275564000e-01 8.617671388139e-01 8.416136587028e-01 8.245942937385e-01 8.193332659324e-01 8.309673370605e-01 8.582519866117e-01 8.938082045571e-01 9.273486275717e-01 9.493625837076e-01 9.538900730441e-01 9.407699811205e-01
 6.165255852556e-01 6.166844742957e-01 6.168907492779e-01 6.171885966291e-01 6.175761877558e-01 6.180094027393e-01 6.184192329842e-01 6.187483912828e-01 6.189833953296e-01 6.191541019258e-01 6.193287109901e-01 6.195638710609e-01 6.198812502960e-01 6.202591634282e-01 6.206443575523e-01 6.209837389165e-01 6.212470629249e-01 6.214509512176e-01 6.216392037797e-01 6.218540847831e-01 6.221110037031e-01 6.223876375024e-01 6.226551757920e-01 6.228992129908e-01 6.231265811568e-01 6.233440618077e-01 6.235451916627e-01 6.237095851188e-01 6.238188364270e-01 6.238810828797e-01 6.239364251328e-01 6.240371959160e-01 6.242146785479e-01 6.244425137616e-01 6.246457013410e-01 6.247495239617e-01 6.247329171559e-01 6.246533302796e-01 6.246163600981e-01 6.247116542455e-01 6.249527169581e-01 6.252620632431e-01 6.255207011721e-01 6.256485016676e-01 6.256611495979e-01 6.256535927144e-01 6.257269235130e-01 6.259187129495e-01 6.261892560150e-01 6.264617067366e-01 6.266774226253e-01 6.268243726873e-01 6.269267018940e-01 6.270117330308e-01 6.270850215877e-01 6.271437918008e-01 6.271965662465e-01 6.272724034512e-01 6.273942683619e-01 6.275443046440e-01 6.276705774254e-01 6.277190950702e-01 6.276788668521e-01 6.275902304041e-01 6.275286109533e-01 6.275532700101e-01 6.276686352120e-01 6.278238227498e-01 6.279535784005e-01 6.280199251062e-01 6.280217349663e-01 6.279849889056e-01 6.279480634890e-01 6.279439608956e-01 6.279885999195e-01 6.280798293259e-01 6.281958072005e-01 6.282974064304e-01 6.283383491628e-01 6.282929433075e-01 6.281778927309e-01 6.280507131003e-01 6.279804268734e-01 6.279981189533e-01 6.280811097608e-01 6.281650632006e-01 6.281877683354e-01 6.281280610399e-01 6.280179019935e-01 6.279126083886e-01 6.278471633318e-01 6.278252284694e-01 6.278289426997e-01 6.278437990732e-01 6.278583111584e-01 6.278625033408e-01 6.278301120562e-01 6.277333146518e-01 6.275690406644e-01 6.273773393267e-01 6.272297614179e-01 6.271779401048e-01 6.272090445275e-01 6.272460679839e-01 6.272043864302e-01 6.270457268470e-01 6.268083488109e-01 6.265790484554e-01 6.264312723908e-01 6.263810135252e-01 6.263771164344e-01 6.263540185006e-01 6.262692344680e-01 6.261194220216e-01 6.259324817215e-01 6.257400312560e-01 6.255616757611e-01 6.253987772433e-01 6.252534342404e-01 6.251302581066e-01 6.250263659834e-01 6.249261065995e-01 6.248017363795e-01 6.246274798831e-01 6.243921609845e-01 6.241187494516e-01 6.238582758149e-01 6.236601742133e-01 6.235431688867e-01 6.234739864463e-01 6.233855379678e-01 6.232103256440e-01 6.229214689486e-01 6.225574922874e-01 6.222006403398e-01 6.219293056001e-01 6.217690138624e-01 6.216851608214e-01 6.215883199700e-01 6.213940672350e-01 6.210706560422e-01 6.206545658091e-01 6.202405059629e-01 6.199132931443e-01 6.197122368106e-01 6.195975635075e-01 6.194773249220e-01 6.192671368683e-01 6.189374660976e-01 6.185264272852e-01 6.181153392113e-01 6.177759049054e-01 6.175351492098e-01 6.173556174070e-01 6.171725545832e-01 6.169266367637e-01 6.165950471240e-01 6.162035924599e-01 6.158002804895e-01 6.154318597569e-01 6.151152080923e-01 6.148371394357e-01 6.145666401262e-01 6.142701766032e-01 6.139278884622e-01 6.135430568485e-01 6.131373273769e-01 6.127328823897e-01 6.123511063897e-01 6.119961245681e-01 6.116596729134e-01 6.113204314806e-01 6.109609617253e-01 6.105732575598e-01 6.101623037647e-01 6.097386028375e-01 6.093229925814e-01 6.089226365728e-01 6.085354175492e-01 6.081514293695e-01 6.077581209359e-01 6.073466587560e-01 6.069161866255e-01 6.064747857603e-01 6.060327949874e-01 6.055922838977e-01 6.051541001236e-01 6.047126337516e-01 6.042645028871e-01 6.038097520456e-01 6.033497409083e-01 6.028872711506e-01 6.024170916794e-01 6.019369235762e-01 6.014488390355e-01 6.009583662626e-01 6.004717950183e-01 5.999907804774e-01 5.995100508129e-01 5.990237036038e-01 5.985244456022e-01 5.980162237270e-01 5.975051036993e-01 5.969949875371e-01 5.964900094286e-01 5.959806088057e-01 5.954599138763e-01 5.949287371828e-01 5.943889116391e-01 5.938472684861e-01 5.933076842810e-01 5.927677049978e-01 5.922185189274e-01 5.916583508903e-01 5.910891738342e-01 5.905167264339e-01 5.899429118778e-01 5.893685922962e-01 5.887938177382e-01 5.882126798811e-01 5.876276146940e-01 5.870384031327e-01 5.864451705894e-01 5.858470639215e-01 5.852434820955e-01 5.846359404421e-01 5.840250155101e-01 5.834123175764e-01 5.827994205834e-01 5.821801229933e-01 5.815520562435e-01 5.809165021160e-01 5.802737578732e-01 5.796315110981e-01 5.789880408598e-01 5.783452500707e-01 5.776988636063e-01 5.770452765786e-01 5.763866234229e-01 5.757223782067e-01 5.750556230532e-01 5.743870881988e-01 5.737167665152e-01 5.730434812062e-01 5.723678025416e-01 5.716870186943e-01 5.710019307408e-01 5.703113146939e-01 5.696171823988e-01 5.689188245166e-01 5.682190440447e-01 5.675205434568e-01 5.668190816868e-01 5.661114192213e-01 5.653989225182e-01 5.646814971432e-01 5.639630955203e-01 5.632451527318e-01 5.625268680506e-01 5.618042301471e-01 5.610770839614e-01 5.603449793570e-01 5.596068708263e-01 5.588684255631e-01 5.581283319343e-01 5.573862481813e-01 5.566410028171e-01 5.558913204888e-01 5.551369258310e-01 5.543784171720e-01 5.536178010656e-01 5.528561449807e-01 5.520913582218e-01 5.513239876832e-01 5.505511174497e-01 5.497754942122e-01 5.489977710728e-01 5.482190774040e-01 5.474386853141e-01 5.466578451714e-01 5.458724434413e-01 5.450814543055e-01 5.442886410104e-01 5.434963294457e-01 5.427055641918e-01 5.419146206940e-01 5.411217381724e-01 5.403249346516e-01 5.395223920407e-01 5.387172122715e-01 5.379126123172e-01 5.371120727566e-01 5.363130604587e-01 5.355125951014e-01 5.347045146648e-01 5.338888380230e-01 5.330694827698e-01 5.322517842373e-01 5.314367463816e-01 5.306237219984e-01 5.298068698025e-01 5.289828179773e-01 5.281533866169e-01 5.273207837365e-01 5.264888482123e-01 5.256604674238e-01 5.248338941283e-01 5.240049457878e-01 5.231727104837e-01 5.223352028611e-01 5.214972360611e-01 5.206615492775e-01 5.198299732801e-01 5.189987363841e-01 5.181672284653e-01 5.173327779900e-01 5.164970649533e-01 5.156626630727e-01 5.148300290645e-01 5.139976748589e-01 5.131662694451e-01 5.123341952774e-01 5.115010931254e-01 5.106676515266e-01 5.098354263644e-01 5.090044114495e-01 5.081741192187e-01 5.073441060102e-01 5.065137354251e-01 5.056823666197e-01 5.048537722705e-01 5.040250661634e-01 5.031996560727e-01 5.023735409137e-01 5.015499311831e-01 5.007254339359e-01 4.999023943079e-01 4.990816100032e-01 4.982644708999e-01 4.974494032592e-01 4.966340503168e-01 4.958205533255e-01 4.950103616978e-01 4.942019542741e-01 4.933961231028e-01 4.925929445291e-01 4.917911275448e-01 4.909904734372e-01 4.901929561661e-01 4.893987131327e-01 4.886073080122e-01 4.878189288472e-01 4.870312389951e-01 4.862466122515e-01 4.854649288280e-01 4.846880677413e-01 4.839169056745e-01 4.831478799027e-01 4.823813976749e-01 4.816190415041e-01 4.808597528411e-01 4.801058056380e-01 4.793573587055e-01 4.786139757197e-01 4.778724594495e-01 4.771338913566e-01 4.764001065903e-01 4.756708635564e-01 4.749474570509e-01 4.742287235099e-01 4.735151717028e-01 4.728038763236e-01 4.720982487173e-01 4.713983472009e-01 4.707024880190e-01 4.700135469830e-01 4.693303197049e-01 4.686521982501e-01 4.679799214540e-01 4.673132615929e-01 4.666515465470e-01 4.659958428477e-01 4.653476850511e-01 4.647061891469e-01 4.640712291143e-01 4.634420460275e-01 4.628189969082e-01 4.622031967256e-01 4.615941567375e-01 4.609934044732e-01 4.603986269016e-01 4.598115613719e-01 4.592315438022e-01 4.586594324482e-01 4.580941886969e-01 4.575358847946e-01 4.569861854341e-01 4.564437578086e-01 4.559096769927e-01 4.553831985303e-01 4.548648127885e-01 4.543554789847e-01 4.538534563670e-01 4.533607579215e-01 4.528765948559e-01 4.523998826794e-01 4.519322679350e-01 4.514735377194e-01 4.510243051874e-01 4.505848575823e-01 4.501531569760e-01 4.497308894037e-01 4.493182606021e-01 4.489148163920e-01 4.485211438231e-01 4.481373409894e-01 4.477628857589e-01 4.473974113826e-01 4.470418640352e-01 4.466966397864e-01 4.463617231098e-01 4.460357133641e-01 4.457208720508e-01 4.454163178525e-01 4.451203763404e-01 4.448357685665e-01 4.445618968359e-01 4.442983599524e-01 4.440456095352e-01 4.438025120013e-01 4.435701029263e-01 4.433485378687e-01 4.431379266359e-01 4.429384421793e-01 4.427492913676e-01 4.425714953925e-01 4.424048618416e-01 4.422489356668e-01 4.421030204210e-01 4.419690113278e-01 4.418465747945e-01 4.417340582685e-01 4.416335439793e-01 4.415437784144e-01 4.414649625212e-01 4.413978706238e-01 4.413427175425e-01 4.412971615906e-01 4.412634785404e-01 4.412421877806e-01 4.412307953398e-01 4.412311612694e-01 4.412431441035e-01 4.412655989390e-01 4.412990803161e-01 4.413444739164e-01 4.414006962969e-01 4.414681615310e-01 4.415465273842e-01 4.416353427792e-01 4.417362732886e-01 4.418486380146e-01 4.419715167448e-01 4.421062213019e-01 4.422505892284e-01 4.424070289744e-01 4.425738300403e-01 4.427509233568e-01 4.429399651111e-01 4.431393173704e-01 4.433495864610e-01 4.435706014395e-01 4.438015736206e-01 4.440437858304e-01 4.442957223806e-01 4.445581084275e-01 4.448305565454e-01 4.451139264198e-01 4.454071151021e-01 4.457090263141e-01 4.460228319114e-01 4.463446815708e-01 4.466780579737e-01 4.470192275098e-01 4.473706788771e-01 4.477313185398e-01 4.481007029687e-01 4.484806787920e-01 4.488680568235e-01 4.492663106255e-01 4.496731831049e-01 4.500880373176e-01 4.505105432318e-01 4.509431994834e-01 4.513830716056e-01 4.518301769981e-01 4.522874802049e-01 4.527513633013e-01 4.532231661464e-01 4.537018844310e-01 4.541888913445e-01 4.546836448077e-01 4.551847389375e-01 4.556926445923e-01 4.562072289378e-01 4.567293735698e-01 4.572562514619e-01 4.577907956091e-01 4.583313180723e-01 4.588771451949e-01 4.594294424848e-01 4.599861742509e-01 4.605486308358e-01 4.611173037811e-01 4.616896688709e-01 4.622676763205e-01 4.628495184496e-01 4.634365210892e-01 4.640272377574e-01 4.646209845655e-01 4.652202797464e-01 4.658223303943e-01 4.664269099090e-01 4.670369167599e-01 4.676483031561e-01 4.682623743354e-01 4.688797031218e-01 4.694981477319e-01 4.701198986254e-01 4.707429470032e-01 4.713682462944e-01 4.719942838368e-01 4.726223616305e-01 4.732503582563e-01 4.738794609257e-01 4.745088215218e-01 4.751383937768e-01 4.757679487063e-01 4.763965656183e-01 4.770266597140e-01 4.776550555160e-01 4.782827448528e-01 4.789087868734e-01 4.795330098774e-01 4.801563125609e-01 4.807778752415e-01 4.813973259815e-01 4.820148973076e-01 4.826288580732e-01 4.832398324919e-01 4.838473756625e-01 4.844529094081e-01 4.850532654557e-01 4.856494319314e-01 4.862416573659e-01 4.868311863776e-01 4.874141228229e-01 4.879920785490e-01 4.885657888396e-01 4.891335238039e-01 4.896951119281e-01 4.902511322302e-01 4.908011900731e-01 4.913443069419e-01 4.918799151517e-01 4.924090245553e-01 4.929311621367e-01 4.934445613761e-01 4.939502068131e-01 4.944487004527e-01 4.949381812439e-01 4.954189496589e-01 4.958903235762e-01 4.963525943408e-01 4.968056431613e-01 4.972489358501e-01 4.976815736865e-01 4.981047891131e-01 4.985169582733e-01 4.989174325252e-01 4.993080467613e-01 4.996869114328e-01 5.000531352681e-01 5.004077603637e-01 5.007509719639e-01 5.010809786115e-01 5.013982345858e-01 5.017023717313e-01 5.019933219431e-01 5.022704462852e-01 5.025341408771e-01 5.027834786555e-01 5.030178870617e-01 5.032373300195e-01 5.034426352100e-01 5.036330563083e-01 5.038062501607e-01 5.039646107760e-01 5.041064031547e-01 5.042324823637e-01 5.043410782219e-01 5.044337977431e-01 5.045089231564e-01 5.045661080088e-01 5.046060952804e-01 5.046272731128e-01 5.046310609024e-01 5.046162606458e-01 5.045822526692e-01 5.045280803112e-01 5.044555599867e-01 5.043647211144e-01 5.042522395975e-01 5.041201570581e-01 5.039684032378e-01 5.037944610589e-01 5.036011045335e-01 5.033863329492e-01 5.031491687103e-01 5.028902693440e-01 5.026106650408e-01 5.023077272328e-01 5.019818350181e-01 5.016342256992e-01 5.012639845970e-01 5.008692910357e-01 5.004516517876e-01 5.000094305751e-01 4.995445419418e-01 4.990540968654e-01 4.985405738659e-01 4.980007319110e-01 4.974370621897e-01 4.968476294494e-01 4.962318433177e-01 4.955904965113e-01 4.949240687026e-01 4.942305123423e-01 4.935120505696e-01 4.927647302734e-01 4.919923637643e-01 4.911913473371e-01 4.903629612430e-01 4.895084387875e-01 4.886246896425e-01 4.877131988399e-01 4.867740054997e-01 4.858041295836e-01 4.848072711685e-01 4.837817874860e-01 4.827260979280e-01 4.816406828029e-01 4.805257502297e-01 4.793817901366e-01 4.782075665273e-01 4.770029153315e-01 4.757668026137e-01 4.745012485367e-01 4.732045473251e-01 4.718766803767e-01 4.705175553104e-01 4.691273772441e-01 4.677050086284e-01 4.662498368058e-01 4.647647061389e-01 4.632457003606e-01 4.616951064246e-01 4.601115651455e-01 4.584945426836e-01 4.568460987721e-01 4.551635841634e-01 4.534485104765e-01 4.516997223125e-01 4.499165361746e-01 4.481001215312e-01 4.462497899291e-01 4.443658502587e-01 4.424472950343e-01 4.404957917954e-01 4.385082800401e-01 4.364875842189e-01 4.344302747606e-01 4.323392413858e-01 4.302130822918e-01 4.280510695267e-01 4.258550842260e-01 4.236231656419e-01 4.213544641144e-01 4.190522528180e-01 4.167140869418e-01 4.143398349169e-01 4.119293829089e-01 4.094833581594e-01 4.070016441629e-01 4.044843500041e-01 4.019296288414e-01 3.993393044375e-01 3.967131187162e-01 3.940505228856e-01 3.913510330687e-01 3.886156098331e-01 3.858440268067e-01 3.830347862192e-01 3.801894443023e-01 3.773074193008e-01 3.743906937006e-01 3.714355341507e-01 3.684439200624e-01 3.654162691928e-01 3.623521463301e-01 3.592519028554e-01 3.561137625854e-01 3.529413724286e-01 3.497302134883e-01 3.464837352150e-01 3.432014883845e-01 3.398822853681e-01 3.365269600770e-01 3.331346541446e-01 3.297072238181e-01 3.262434367299e-01 3.227449717421e-01 3.192094887730e-01 3.156376951136e-01 3.120312945920e-01 3.083902572398e-01 3.047130867055e-01 3.010006902307e-01 2.972531363858e-01 2.934716630553e-01 2.896560762879e-01 2.858051278247e-01 2.819198479473e-01 2.780013799928e-01 2.740493578074e-01 2.700623632027e-01 2.660440577569e-01 2.619919175225e-01 2.579066105142e-01 2.537910324821e-01 2.496405679756e-01 2.454604627730e-01 2.412483367041e-01 2.370058302840e-01 2.327333957794e-01 2.284303022727e-01 2.240989435293e-01 2.197364234580e-01 2.153485688877e-01 2.109307793929e-01 2.064856711199e-01 2.020159787022e-01 1.975182881537e-01 1.929966369430e-01 1.884507549221e-01 1.838814126811e-01 1.792897889413e-01 1.746776656950e-01 1.700443373880e-01 1.653924002035e-01 1.607234693714e-01 1.560390430108e-01 1.513406860648e-01 1.466293329708e-01 1.419098380590e-01 1.371817802440e-01 1.324490757690e-01 1.277153641943e-01 1.229831670002e-01 1.182565649108e-01 1.135422403875e-01 1.088440179470e-01 1.041682356266e-01 9.952183339689e-02 9.491729867418e-02 9.036298196843e-02 8.587000433734e-02 8.145685691894e-02 7.714214188242e-02 7.294654805969e-02 6.890015301736e-02 6.503366403636e-02 6.138906717946e-02 5.801395416573e-02 5.496584416323e-02 5.230557367992e-02 5.010352679564e-02 4.842914172118e-02 4.734452212975e-02 4.689585595803e-02 4.710934140906e-02 4.798052166385e-02 4.948039575947e-02 5.156058037529e-02 5.415574680391e-02 5.720191344501e-02 6.063340069997e-02 6.439377453128e-02 6.842907679080e-02 7.269693920347e-02 7.716135874601e-02 8.179021951247e-02 8.656068383631e-02 9.144996115064e-02 9.644161870748e-02 1.015226979372e-01 1.066785903822e-01 1.119007377951e-01 1.171808701135e-01 1.225100912433e-01 1.278845980604e-01 1.332964033678e-01 1.387422569013e-01 1.442175480855e-01 1.497177112823e-01 1.552401801035e-01 1.607820853151e-01 1.663398375491e-01 1.719123347544e-01 1.774961008737e-01 1.830894356720e-01 1.886897392599e-01 1.942966276201e-01 1.999071088046e-01 2.055206595323e-01 2.111336449033e-01 2.167468265690e-01 2.223577584624e-01 2.279644719467e-01 2.335680579485e-01 2.391632396904e-01 2.447533043861e-01 2.503329680516e-01 2.559034581390e-01 2.614624443716e-01 2.670094807005e-01 2.725440904604e-01 2.780620873146e-01 2.835657021707e-01 2.890524803159e-01 2.945215162723e-01 2.999726181791e-01 3.054024114946e-01 3.108128013898e-01 3.162006382190e-01 3.215647818399e-01 3.269054940534e-01 3.322216415700e-01 3.375119862515e-01 3.427746421469e-01 3.480093582118e-01 3.532152959127e-01 3.583902071221e-01 3.635346594193e-01 3.686462293837e-01 3.737263143251e-01 3.787712475311e-01 3.837818899224e-01 3.887559450299e-01 3.936940781136e-01 3.985934856705e-01 4.034534120904e-01 4.082754261713e-01 4.130552225471e-01 4.177958197903e-01 4.224900040369e-01 4.271424278164e-01 4.317511441773e-01 4.363132480657e-01 4.408308302198e-01 4.452983443796e-01 4.497201866075e-01 4.540904948182e-01 4.584131306367e-01 4.626835902995e-01 4.669022993094e-01 4.710690018797e-01 4.751805979598e-01 4.792400496423e-01 4.832422575867e-01 4.871913750270e-01 4.910811699465e-01 4.949144969232e-01 4.986888806827e-01 5.024029129530e-01 5.060596464841e-01 5.096525767057e-01 5.131866194040e-01 5.166552189770e-01 5.200643104329e-01 5.234076595902e-01 5.266862319639e-01 5.299008382151e-01 5.330483832921e-01 5.361325096092e-01 5.391463206606e-01 5.420952907081e-01 5.449738876670e-01 5.477861230660e-01 5.505277643332e-01 5.532000106562e-01 5.558043751024e-01 5.583339449799e-01 5.607982370775e-01 5.631857048582e-01 5.655050302211e-01 5.677516532635e-01 5.699247306887e-01 5.720275971942e-01 5.740537106180e-01 5.760124482119e-01 5.778924422387e-01 5.797047585244e-01 5.814405986948e-01 5.831038085762e-01 5.846950860257e-01 5.862110987278e-01 5.876566317406e-01 5.890267481498e-01 5.903279119981e-01 5.915529372484e-01 5.927089428488e-01 5.937911185884e-01 5.948016410935e-01 5.957430417203e-01 5.966121872603e-01 5.974144702370e-01 5.981441844218e-01 5.988086920713e-01 5.994030624622e-01 5.999310560405e-01 6.003949627174e-01 6.007919868194e-01 6.011266857995e-01 6.013982283569e-01 6.016081951535e-01 6.017575903081e-01 6.018483022998e-01 6.018826464929e-01 6.018601706622e-01 6.017834715548e-01 6.016549184525e-01 6.014746754865e-01 6.012454843594e-01 6.009698020495e-01 6.006501513159e-01 6.002861817295e-01 5.998834874599e-01 5.994433670035e-01 5.989658673998e-01 5.984589318845e-01 5.979200121692e-01 5.973552951786e-01 5.967660445573e-01 5.961559194223e-01 5.955282429105e-01 5.948844447198e-01 5.942315862554e-01 5.935688217318e-01 5.929049724755e-01 5.922395916392e-01 5.915768534172e-01 5.909231114115e-01 5.902807907764e-01 5.896536584292e-01 5.890476638070e-01 5.884678825830e-01 5.879152729117e-01 5.873959674247e-01 5.869164569072e-01 5.864767413604e-01 5.860884749538e-01 5.857490457877e-01 5.854701729397e-01 5.852491124572e-01 5.850969967818e-01 5.850161450270e-01 5.850108923673e-01 5.850893584312e-01 5.852488083445e-01 5.855035789974e-01 5.858499618163e-01 5.862992348807e-01 5.868510995416e-01 5.875102058133e-01 5.882853510166e-01 5.891731494475e-01 5.901849039037e-01 5.913171579800e-01 5.925811121043e-01 5.939728031400e-01 5.954987107327e-01 5.971622670147e-01 5.989612139140e-01 6.009053232105e-01 6.029882129178e-01 6.052202808130e-01 6.075930085008e-01 6.101145829089e-01 6.127831457325e-01 6.155969303222e-01 6.185637297443e-01 6.216700908781e-01 6.249291236611e-01 6.283265796928e-01 6.318719003238e-01 6.355581720228e-01 6.393810545181e-01 6.433442974477e-01 6.474360571536e-01 6.516643465360e-01 6.560126717112e-01 6.604903626916e-01 6.650825793378e-01 6.697901782097e-01 6.746079305325e-01 6.795264067411e-01 6.845497419767e-01 6.896589569163e-01 6.948614768909e-01 7.001405365251e-01 7.054967547881e-01 7.109210819191e-01 7.164058591015e-01 7.219451785172e-01 7.275294494832e-01 7.331562880997e-01 7.388115739394e-01 7.444941549548e-01 7.501904921401e-01 7.558974260298e-01 7.616026585157e-01 7.673011124371e-01 7.729833447676e-01 7.786376558413e-01 7.842642590195e-01 7.898430003885e-01 7.953777408220e-01 8.008482099186e-01 8.062535440872e-01 8.115811283883e-01 8.168238021053e-01 8.219757480405e-01 8.270207917564e-01 8.319601877214e-01 8.367741246402e-01 8.414642886284e-01 8.460168851734e-01 8.504221655960e-01 8.546782378180e-01 8.587688190999e-01 8.626945669647e-01 8.664370946449e-01 8.700011023449e-01 8.733675934133e-01 8.765365193454e-01 8.794981062783e-01 8.822437568704e-01 8.847715897958e-01 8.870680722132e-01 8.891357701651e-01 8.909589607925e-01 8.925398755296e-01 8.938694104327e-01 8.949431565022e-01 8.957586463361e-01 8.963074947327e-01 8.965923871367e-01 8.966018993127e-01 8.963397909138e-01 8.958009784897e-01 8.949838114531e-01 8.938898467554e-01 8.925128198063e-01 8.908591295313e-01 8.889228332666e-01 8.867118513149e-01 8.842228487990e-01 8.814608344154e-01 8.784315065261e-01 8.751336429624e-01 8.715780960711e-01 8.677674171110e-01 8.637113839263e-01 8.594162163602e-01 8.548908579684e-01 8.501475146344e-01 8.451939289613e-01 8.400468735126e-01 8.347159389959e-01 8.292191162482e-01 8.235685533824e-01 8.177854650076e-01 8.118872234589e-01 8.058914901408e-01 7.998239119705e-01 7.937014207906e-01 7.875527371828e-01 7.813993674795e-01 7.752707133733e-01 7.691938017138e-01 7.631936794949e-01 7.573065769184e-01 7.515569536226e-01 7.459821105599e-01 7.406100736857e-01 7.354773280037e-01 7.306127745099e-01 7.260527021645e-01 7.218300532266e-01 7.179736005296e-01 7.145215745177e-01 7.114956314169e-01 7.089320404243e-01 7.068530588068e-01 7.052842676740e-01 7.042503349601e-01 7.037640884290e-01 7.038495182904e-01 7.045127511799e-01 7.057645664611e-01 7.076106941607e-01 7.100491857975e-01 7.130811765526e-01 7.166960536422e-01 7.208848556228e-01 7.256314979237e-01 7.309185306274e-01 7.367231071776e-01 7.430232669318e-01 7.497869843431e-01 7.569891084465e-01 7.645952214323e-01 7.725683698261e-01 7.808790727672e-01 7.894844829610e-01 7.983509470851e-01 8.074401183075e-01 8.167094384780e-01 8.261269663807e-01 8.356459843233e-01 8.452352083988e-01 8.548516145634e-01 8.644592743058e-01 8.740268065540e-01 8.835091709638e-01 8.928822222485e-01 9.021061101246e-01 9.111481126021e-01 9.199841472056e-01 9.285763202753e-01 9.369056338545e-01 9.449388967808e-01 9.526553913835e-01 9.600305405583e-01 9.670423106851e-01 9.736735017374e-01 9.799030606149e-01 9.857193950003e-01 9.911027643782e-01 9.960461998452e-01 1.000534861091e+00 1.004561068585e+00 1.008121534017e+00 1.011206759869e+00 1.013816761826e+00 1.015949055920e+00 1.017608701747e+00 1.018793349749e+00 1.019512193891e+00 1.019772469719e+00 1.019579844556e+00 1.018953891640e+00 1.017898560901e+00 1.016436531572e+00 1.014582621421e+00 1.012355722760e+00 1.009781411245e+00 1.006879246816e+00 1.003677970382e+00 1.000203395944e+00 9.964864954443e-01 9.925588555946e-01 9.884512499427e-01 9.842010446520e-01 9.798452445728e-01 9.754187679341e-01 9.709638081642e-01 9.665181388300e-01 9.621253891228e-01 9.578272420715e-01 9.536643032820e-01 9.496838571092e-01 9.459232353275e-01 9.424277230306e-01 9.392381743381e-01 9.363961024568e-01 9.339364244676e-01 9.319004515163e-01 9.303219608135e-01 9.292265907228e-01 9.286493584115e-01 9.286071221391e-01 9.291260866181e-01 9.302182024810e-01 9.318946538016e-01 9.341607871175e-01 9.370154511339e-01 9.404555607489e-01 9.444643561226e-01 9.490333515754e-01 9.541304268793e-01 9.597366394085e-01 9.658119667975e-01 9.723217310677e-01 9.792260617700e-01 9.864706937211e-01 9.940110438804e-01 1.001790495907e+00 1.009757994280e+00 1.017847331725e+00 1.026002464544e+00 1.034162305379e+00 1.042263006548e+00 1.050242176850e+00 1.058041150884e+00 1.065601429898e+00 1.072858583122e+00 1.079767008314e+00 1.086264675138e+00 1.092310105672e+00 1.097853774492e+00 1.102858252347e+00 1.107292592535e+00 1.111120504468e+00 1.114328410815e+00 1.116894779927e+00 1.118815932541e+00 1.120088996405e+00 1.120724273170e+00 1.120736070567e+00 1.120152158134e+00 1.119000283442e+00 1.117326042166e+00 1.115176663199e+00 1.112606934151e+00 1.109689758476e+00 1.106481135614e+00 1.103071038843e+00 1.099531024836e+00 1.095943794880e+00 1.092399150438e+00 1.088972728021e+00 1.085755620397e+00 1.082817748590e+00 1.080239006006e+00 1.078075700781e+00 1.076396019061e+00 1.075231605495e+00 1.074624324383e+00 1.074595399550e+00 1.075146540097e+00 1.076285322000e+00 1.077979719641e+00 1.080215501727e+00 1.082944571905e+00 1.086127959786e+00 1.089708129340e+00 1.093632378342e+00 1.097848491936e+00 1.102290019922e+00 1.106920607311e+00 1.111679721076e+00 1.116546653336e+00 1.121484928298e+00 1.126487073481e+00 1.131549266152e+00 1.136683060720e+00 1.141919270975e+00 1.147286868517e+00 1.152845539648e+00 1.158639507761e+00 1.164748906531e+00 1.171229568513e+00 1.178157002334e+00 1.185596359683e+00 1.193599444639e+00 1.202225012205e+00 1.211489596920e+00 1.221425796138e+00 1.232010348135e+00 1.243229393193e+00 1.255025240859e+00 1.267321585606e+00 1.280030856902e+00 1.293025347999e+00 1.306184504662e+00 1.319344092328e+00 1.332357429592e+00 1.345050580549e+00 1.357256743473e+00 1.368817805041e+00 1.379560507063e+00 1.389352155886e+00 1.398046544925e+00 1.405537389604e+00 1.411728883964e+00 1.416549251206e+00 1.419958048225e+00 1.421933185917e+00 1.422490557690e+00 1.421659803744e+00 1.419508398155e+00 1.416120023809e+00 1.411601218827e+00 1.406084100038e+00 1.399699949885e+00 1.392606862643e+00 1.384953778149e+00 1.376898045691e+00 1.368589538332e+00 1.360159904879e+00 1.351739310157e+00 1.343428278044e+00 1.335306780467e+00 1.327435296087e+00 1.319841684349e+00 1.312536606274e+00 1.305502645404e+00 1.298708677449e+00 1.292105451050e+00 1.285628936235e+00 1.279221657478e+00 1.272813585666e+00 1.266349569407e+00 1.259782388461e+00 1.253066899941e+00 1.246197259082e+00 1.239156684905e+00 1.231966475828e+00 1.224663911699e+00 1.217271693966e+00 1.209870434314e+00 1.202496154715e+00 1.195226595598e+00 1.188119698427e+00 1.181215210261e+00 1.174586839855e+00 1.168237272896e+00 1.162223190606e+00 1.156548293805e+00 1.151226488948e+00 1.146291671097e+00 1.141733003566e+00 1.137611602367e+00 1.133937938554e+00 1.130778370486e+00 1.128194510244e+00 1.126238425288e+00 1.124998859374e+00 1.124506361451e+00 1.124808953990e+00 1.125893895491e+00 1.127716482484e+00 1.130184961852e+00 1.133142230511e+00 1.136406279194e+00 1.139734450519e+00 1.142893177445e+00 1.145623631403e+00 1.147712840333e+00 1.148993303402e+00 1.149342514275e+00 1.148754951246e+00 1.147148586494e+00 1.144166769341e+00 1.140319815727e+00 1.136260550200e+00 1.132615909927e+00 1.129816448642e+00 1.127945628710e+00 1.126737754946e+00 1.125673571106e+00 1.124106075080e+00 1.121463405927e+00 1.117412435141e+00 1.111904024106e+00 1.105155916855e+00 1.097575003832e+00 1.089606821745e+00 1.081577070455e+00 1.073604775355e+00 1.065626785255e+00 1.057437875688e+00 1.048866488533e+00 1.039936779466e+00 1.030951688958e+00 1.022506762222e+00 1.015408297908e+00 1.010436399788e+00 1.008054910347e+00 1.008219397760e+00 1.010248347321e+00 1.012862462285e+00 1.014442219573e+00 1.013410379418e+00 1.008604866376e+00 9.996486489535e-01 9.866593720232e-01 9.689997291521e-01 9.141835729453e-01 8.394988003640e-01 7.651485247563e-01 7.200454592918e-01 7.266922155554e-01 7.828514239426e-01 8.635784665200e-01 9.398041150322e-01 9.899152631594e-01 1.001859714159e+00 9.726667811798e-01 9.078652665908e-01 8.215754995757e-01 7.365847284657e-01 6.814010251892e-01 6.778831673528e-01 7.239447510721e-01 7.955313380525e-01 8.649702508035e-01 9.121593315840e-01 9.261916481544e-01 9.045557259167e-01 8.526000455656e-01 7.835297450203e-01 7.182144796158e-01 6.812857739761e-01 6.894004928937e-01 7.382551734463e-01 8.061335623836e-01 8.684324341632e-01 9.065376174948e-01 9.099017930583e-01 8.760553266850e-01 8.109022878483e-01 7.295527875388e-01 6.571823672791e-01 6.244193232871e-01 6.494017404311e-01 7.207583315913e-01 8.089274680330e-01 8.864515748116e-01 9.351518422731e-01 9.460702784827e-01 9.183785209255e-01 8.589656881164e-01 7.823783227082e-01 7.104597576715e-01 6.684948255320e-01 6.733950262354e-01 7.211264409425e-01 7.908621658810e-01 8.599644074449e-01 9.121477506363e-01 9.385616871817e-01 9.365992714776e-01 9.087679048658e-01 8.618285974256e-01 8.060840754123e-01 7.544420718048e-01 7.200576215352e-01 7.121118123642e-01 7.312882696056e-01 7.695475561150e-01 8.144908744964e-01 8.542690846435e-01 8.803372453150e-01 8.884674813336e-01 8.791657633905e-01 8.575434976747e-01 8.326405139288e-01 8.151871713144e-01 8.137086455689e-01 8.303034701296e-01 8.594006788238e-01 8.907251648884e-01 9.138108610133e-01 9.216169909912e-01 9.130752566470e-01
 6.175688744360e-01 6.176826668708e-01 6.178435408924e-01 6.180974321448e-01 6.184418866860e-01 6.188335122733e-01 6.192028546418e-01 6.194922990551e-01 6.196859289106e-01 6.198134290265e-01 6.199406859227e-01 6.201304390687e-01 6.204055087895e-01 6.207435023564e-01 6.210895223270e-01 6.213899385990e-01 6.216129933574e-01 6.217729078856e-01 6.219165706405e-01 6.220875827295e-01 6.223030311123e-01 6.225424892592e-01 6.227731326945e-01 6.229791678311e-01 6.231648567882e-01 6.233398640392e-01 6.234980693257e-01 6.236207858718e-01 6.236905952705e-01 6.237139493696e-01 6.237300706996e-01 6.237883748036e-01 6.239211209565e-01 6.241050076404e-01 6.242651369312e-01 6.243277231088e-01 6.242692745038e-01 6.241457580087e-01 6.240622331292e-01 6.241086208806e-01 6.243027810149e-01 6.245669699502e-01 6.247822741468e-01 6.248675647355e-01 6.248348317855e-01 6.247793842891e-01 6.248037709075e-01 6.249470161304e-01 6.251723799171e-01 6.254033009054e-01 6.255787010507e-01 6.256832680189e-01 6.257403771545e-01 6.257784498918e-01 6.258073889489e-01 6.258228941152e-01 6.258353159611e-01 6.258714518632e-01 6.259516346435e-01 6.260584238162e-01 6.261384494842e-01 6.261437497968e-01 6.260602511541e-01 6.259291654839e-01 6.258229585926e-01 6.258001888204e-01 6.258676194850e-01 6.259761852754e-01 6.260627249224e-01 6.260847587848e-01 6.260413672194e-01 6.259569215139e-01 6.258707830073e-01 6.258181094499e-01 6.258189297321e-01 6.258679774826e-01 6.259418732512e-01 6.259999911602e-01 6.259958687244e-01 6.259036101918e-01 6.257427333789e-01 6.255727021628e-01 6.254574257284e-01 6.254302510422e-01 6.254674177274e-01 6.255062863975e-01 6.254834031888e-01 6.253784674391e-01 6.252228417790e-01 6.250696911796e-01 6.249560296057e-01 6.248856004635e-01 6.248440882466e-01 6.248150094979e-01 6.247866606384e-01 6.247454795717e-01 6.246669341149e-01 6.245238519808e-01 6.243133243565e-01 6.240757671373e-01 6.238843383889e-01 6.237869613073e-01 6.237735878346e-01 6.237668874348e-01 6.236796362368e-01 6.234753866162e-01 6.231894528166e-01 6.229120259803e-01 6.227172161353e-01 6.226210712134e-01 6.225742529964e-01 6.225068030062e-01 6.223780085336e-01 6.221822972150e-01 6.219491308068e-01 6.217091686878e-01 6.214843222344e-01 6.212764307960e-01 6.210863111481e-01 6.209186225687e-01 6.207699045903e-01 6.206248316423e-01 6.204549022645e-01 6.202341577430e-01 6.199520386934e-01 6.196328851886e-01 6.193273336767e-01 6.190843710054e-01 6.189239748195e-01 6.188104455259e-01 6.186768804910e-01 6.184552254579e-01 6.181208270693e-01 6.177108817454e-01 6.173095804969e-01 6.169937761719e-01 6.167894752313e-01 6.166605203376e-01 6.165193486576e-01 6.162808149063e-01 6.159126763895e-01 6.154518989913e-01 6.149912566035e-01 6.146187881528e-01 6.143715356230e-01 6.142127630860e-01 6.140490364442e-01 6.137947918170e-01 6.134218150929e-01 6.129657208015e-01 6.125094962283e-01 6.121250854807e-01 6.118393459279e-01 6.116160560503e-01 6.113896369816e-01 6.111006683380e-01 6.107262662800e-01 6.102912103910e-01 6.098430746898e-01 6.094308059974e-01 6.090700169316e-01 6.087492464621e-01 6.084352527877e-01 6.080965883994e-01 6.077108826686e-01 6.072838501420e-01 6.068352846131e-01 6.063881978243e-01 6.059625367859e-01 6.055652720294e-01 6.051852251931e-01 6.048045932217e-01 6.044031787903e-01 6.039738124690e-01 6.035200300794e-01 6.030547471139e-01 6.025970685711e-01 6.021549710601e-01 6.017261393595e-01 6.013007687884e-01 6.008660404252e-01 6.004127048100e-01 5.999409184264e-01 5.994598855715e-01 5.989768772268e-01 5.984953741360e-01 5.980161236059e-01 5.975343715001e-01 5.970459861117e-01 5.965507455476e-01 5.960515638018e-01 5.955489214504e-01 5.950388957380e-01 5.945200565166e-01 5.939935593056e-01 5.934632761003e-01 5.929373754883e-01 5.924177961677e-01 5.918990593361e-01 5.913739065060e-01 5.908361514025e-01 5.902895317218e-01 5.897407229858e-01 5.891931913128e-01 5.886500599491e-01 5.881041472002e-01 5.875474732568e-01 5.869792379218e-01 5.864031014527e-01 5.858259904246e-01 5.852487527444e-01 5.846724637400e-01 5.840880012057e-01 5.834932058575e-01 5.828897713376e-01 5.822812593939e-01 5.816721158254e-01 5.810632094499e-01 5.804537712191e-01 5.798389764755e-01 5.792196277721e-01 5.785966412018e-01 5.779706073436e-01 5.773398697247e-01 5.767032921609e-01 5.760628638520e-01 5.754196291660e-01 5.747754098666e-01 5.741297497914e-01 5.734797311480e-01 5.728202147896e-01 5.721544575165e-01 5.714818391340e-01 5.708079503280e-01 5.701350867672e-01 5.694624376555e-01 5.687861046975e-01 5.681044892087e-01 5.674169039041e-01 5.667233977852e-01 5.660279431634e-01 5.653329737786e-01 5.646351732566e-01 5.639347118270e-01 5.632317796470e-01 5.625243969293e-01 5.618130693114e-01 5.610963403365e-01 5.603761572140e-01 5.596532130352e-01 5.589293487008e-01 5.582065840311e-01 5.574802585478e-01 5.567496645528e-01 5.560136675574e-01 5.552731021192e-01 5.545324276179e-01 5.537926490690e-01 5.530530785673e-01 5.523093641408e-01 5.515595707279e-01 5.508069586120e-01 5.500491860428e-01 5.492917612560e-01 5.485320034886e-01 5.477711573678e-01 5.470074641657e-01 5.462403737096e-01 5.454687785795e-01 5.446928554130e-01 5.439158405367e-01 5.431371006116e-01 5.423570549883e-01 5.415751112639e-01 5.407877098346e-01 5.399966363935e-01 5.392055612149e-01 5.384145065630e-01 5.376215721771e-01 5.368268688234e-01 5.360295680747e-01 5.352278415194e-01 5.344244820891e-01 5.336219718651e-01 5.328212080346e-01 5.320215588471e-01 5.312205077058e-01 5.304150279452e-01 5.296050424732e-01 5.287930873283e-01 5.279824597941e-01 5.271757853653e-01 5.263718133856e-01 5.255665385021e-01 5.247539157850e-01 5.239356748472e-01 5.231131372688e-01 5.222917908218e-01 5.214757813997e-01 5.206616953802e-01 5.198444379732e-01 5.190205421678e-01 5.181925818219e-01 5.173602305562e-01 5.165303595688e-01 5.157049857123e-01 5.148811068532e-01 5.140557895145e-01 5.132273151829e-01 5.123951850905e-01 5.115632135447e-01 5.107349871899e-01 5.099093663012e-01 5.090860808570e-01 5.082626851825e-01 5.074372846555e-01 5.066118692845e-01 5.057873948306e-01 5.049658799869e-01 5.041458923055e-01 5.033262345577e-01 5.025080656538e-01 5.016880294793e-01 5.008707181128e-01 5.000543539823e-01 4.992391142849e-01 4.984257577654e-01 4.976132847670e-01 4.968017775188e-01 4.959894951729e-01 4.951806122746e-01 4.943735904750e-01 4.935690289848e-01 4.927657480834e-01 4.919645000256e-01 4.911641872774e-01 4.903666141063e-01 4.895714627128e-01 4.887796776217e-01 4.879912508212e-01 4.872045835522e-01 4.864203815205e-01 4.856392789021e-01 4.848604066880e-01 4.840865094478e-01 4.833152406019e-01 4.825463094475e-01 4.817780708621e-01 4.810150288203e-01 4.802557455886e-01 4.795001278509e-01 4.787481107866e-01 4.779985648932e-01 4.772518964129e-01 4.765102014066e-01 4.757735628151e-01 4.750425082913e-01 4.743162507532e-01 4.735932394609e-01 4.728731742011e-01 4.721588435237e-01 4.714498822678e-01 4.707486098525e-01 4.700520976021e-01 4.693585117460e-01 4.686691962981e-01 4.679839013954e-01 4.673053806399e-01 4.666324429897e-01 4.659662666171e-01 4.653048993314e-01 4.646482330837e-01 4.639969759984e-01 4.633516924097e-01 4.627132295533e-01 4.620809354513e-01 4.614557024282e-01 4.608368693528e-01 4.602252600340e-01 4.596178924792e-01 4.590183317032e-01 4.584240420201e-01 4.578389199585e-01 4.572611592238e-01 4.566900092973e-01 4.561259325529e-01 4.555694727786e-01 4.550202981397e-01 4.544789633582e-01 4.539458663852e-01 4.534214681727e-01 4.529035809739e-01 4.523940582258e-01 4.518925051613e-01 4.514001910000e-01 4.509153208916e-01 4.504392165074e-01 4.499711145637e-01 4.495122189333e-01 4.490616411018e-01 4.486187554008e-01 4.481865716440e-01 4.477627745742e-01 4.473485875969e-01 4.469418732366e-01 4.465449790325e-01 4.461578973601e-01 4.457804181390e-01 4.454125420484e-01 4.450543069067e-01 4.447051345909e-01 4.443661428952e-01 4.440365462320e-01 4.437172771934e-01 4.434081488742e-01 4.431089959774e-01 4.428204765420e-01 4.425411143695e-01 4.422724492253e-01 4.420135256931e-01 4.417653853914e-01 4.415280263342e-01 4.412999391986e-01 4.410838116198e-01 4.408771527195e-01 4.406823482030e-01 4.404967356229e-01 4.403220418010e-01 4.401583444907e-01 4.400064776182e-01 4.398649653128e-01 4.397330449295e-01 4.396128776606e-01 4.395046753532e-01 4.394063640731e-01 4.393196139159e-01 4.392430027893e-01 4.391778390232e-01 4.391244788560e-01 4.390812287607e-01 4.390493174844e-01 4.390289683417e-01 4.390195024185e-01 4.390206789796e-01 4.390329445172e-01 4.390565045151e-01 4.390921172143e-01 4.391369337034e-01 4.391937188655e-01 4.392623669360e-01 4.393407490440e-01 4.394306614670e-01 4.395306364743e-01 4.396428905790e-01 4.397650048184e-01 4.398994186755e-01 4.400440230736e-01 4.401986756694e-01 4.403650453482e-01 4.405415949840e-01 4.407283600171e-01 4.409262962383e-01 4.411344754020e-01 4.413537277002e-01 4.415833976383e-01 4.418226017159e-01 4.420725440937e-01 4.423324192226e-01 4.426037859057e-01 4.428844596360e-01 4.431742674019e-01 4.434747624089e-01 4.437851051792e-01 4.441055127520e-01 4.444347392852e-01 4.447742404200e-01 4.451225192583e-01 4.454803398151e-01 4.458473069523e-01 4.462237096319e-01 4.466091627942e-01 4.470022127437e-01 4.474060879216e-01 4.478175169857e-01 4.482368080507e-01 4.486654683398e-01 4.491021774932e-01 4.495463267763e-01 4.499983178795e-01 4.504593494652e-01 4.509277270669e-01 4.514038163146e-01 4.518859286204e-01 4.523765383062e-01 4.528752065560e-01 4.533785412965e-01 4.538909610270e-01 4.544076956612e-01 4.549325356425e-01 4.554638438619e-01 4.559996602273e-01 4.565419462594e-01 4.570918901573e-01 4.576467568315e-01 4.582056067472e-01 4.587704143141e-01 4.593408932539e-01 4.599158076808e-01 4.604954560118e-01 4.610789474927e-01 4.616674749379e-01 4.622603184813e-01 4.628559626401e-01 4.634574175295e-01 4.640609992572e-01 4.646675359967e-01 4.652781597716e-01 4.658908472840e-01 4.665066039087e-01 4.671240818326e-01 4.677450327697e-01 4.683686312397e-01 4.689922292148e-01 4.696190396895e-01 4.702462536545e-01 4.708749549326e-01 4.715051342141e-01 4.721351058657e-01 4.727664656578e-01 4.733976560736e-01 4.740293731844e-01 4.746595746674e-01 4.752916320025e-01 4.759210692349e-01 4.765510289785e-01 4.771783606776e-01 4.778054059949e-01 4.784309584287e-01 4.790531831663e-01 4.796752268112e-01 4.802947694443e-01 4.809112262040e-01 4.815243995158e-01 4.821363883521e-01 4.827437757670e-01 4.833476271830e-01 4.839474406637e-01 4.845441411186e-01 4.851360075501e-01 4.857230589073e-01 4.863063057843e-01 4.868830109362e-01 4.874559487730e-01 4.880227554721e-01 4.885827122835e-01 4.891386621033e-01 4.896870991652e-01 4.902283112481e-01 4.907634944623e-01 4.912912322115e-01 4.918116993036e-01 4.923242504863e-01 4.928299581976e-01 4.933271693711e-01 4.938155718172e-01 4.942956292906e-01 4.947659509031e-01 4.952275770359e-01 4.956799876668e-01 4.961224565468e-01 4.965547963968e-01 4.969767658151e-01 4.973872759734e-01 4.977890457652e-01 4.981780123950e-01 4.985564350032e-01 4.989241382754e-01 4.992787302290e-01 4.996212016258e-01 4.999513001179e-01 5.002692500321e-01 5.005753205061e-01 5.008662026263e-01 5.011448344845e-01 5.014102820124e-01 5.016599278937e-01 5.018964289766e-01 5.021183689620e-01 5.023248599423e-01 5.025171890360e-01 5.026937635963e-01 5.028553260628e-01 5.030005497371e-01 5.031298964411e-01 5.032422751303e-01 5.033383857528e-01 5.034170948670e-01 5.034793831463e-01 5.035251180040e-01 5.035516713403e-01 5.035604061953e-01 5.035503255504e-01 5.035225059129e-01 5.034760865467e-01 5.034104089512e-01 5.033258533441e-01 5.032219211181e-01 5.030969253084e-01 5.029525885429e-01 5.027885313974e-01 5.026039174245e-01 5.023976020910e-01 5.021702954028e-01 5.019215100882e-01 5.016528452347e-01 5.013602767966e-01 5.010465960980e-01 5.007107633070e-01 5.003530913356e-01 4.999711525787e-01 4.995673460728e-01 4.991386104938e-01 4.986873730030e-01 4.982132738259e-01 4.977135701960e-01 4.971895684460e-01 4.966422777632e-01 4.960694154688e-01 4.954711970624e-01 4.948481024996e-01 4.941999854489e-01 4.935255343794e-01 4.928252721816e-01 4.920998167415e-01 4.913467622127e-01 4.905671207872e-01 4.897613083946e-01 4.889269174518e-01 4.880677829111e-01 4.871788731119e-01 4.862640843417e-01 4.853205225571e-01 4.843468539522e-01 4.833476622367e-01 4.823183366691e-01 4.812600914136e-01 4.801738645103e-01 4.790573966364e-01 4.779120994482e-01 4.767368847730e-01 4.755323467301e-01 4.742968790846e-01 4.730326083725e-01 4.717370054380e-01 4.704101672294e-01 4.690536991640e-01 4.676657651530e-01 4.662462790751e-01 4.647963527655e-01 4.633143511032e-01 4.617998163726e-01 4.602543078463e-01 4.586774062793e-01 4.570669821421e-01 4.554257564947e-01 4.537500770206e-01 4.520424436723e-01 4.503030234879e-01 4.485293000093e-01 4.467225857598e-01 4.448827798764e-01 4.430094329723e-01 4.411026728193e-01 4.391629504909e-01 4.371889279124e-01 4.351800882810e-01 4.331378366993e-01 4.310607587748e-01 4.289498047264e-01 4.268039385172e-01 4.246240547890e-01 4.224099308212e-01 4.201597134035e-01 4.178755183381e-01 4.155554648435e-01 4.132014134862e-01 4.108117150815e-01 4.083867689188e-01 4.059262382590e-01 4.034302572969e-01 4.008992252470e-01 3.983321157716e-01 3.957316763263e-01 3.930932419955e-01 3.904202658551e-01 3.877107161559e-01 3.849651627065e-01 3.821842496569e-01 3.793679421682e-01 3.765153335633e-01 3.736270744803e-01 3.707031955382e-01 3.677428738447e-01 3.647469234501e-01 3.617157099503e-01 3.586481145622e-01 3.555441014169e-01 3.524038434153e-01 3.492302299426e-01 3.460197676979e-01 3.427728365050e-01 3.394904941557e-01 3.361736039273e-01 3.328194551122e-01 3.294309657790e-01 3.260069721149e-01 3.225482244690e-01 3.190533642535e-01 3.155241777647e-01 3.119600695962e-01 3.083602838318e-01 3.047258938684e-01 3.010581592490e-01 2.973548689577e-01 2.936173262558e-01 2.898463850267e-01 2.860409583951e-01 2.822030182818e-01 2.783305848195e-01 2.744246680743e-01 2.704866425329e-01 2.665153821156e-01 2.625122692399e-01 2.584750830170e-01 2.544076251218e-01 2.503068637619e-01 2.461759662763e-01 2.420138375090e-01 2.378196033410e-01 2.335969776469e-01 2.293439349844e-01 2.250608300094e-01 2.207490768913e-01 2.164077777289e-01 2.120400251357e-01 2.076433500329e-01 2.032209744817e-01 1.987704554262e-01 1.942955840063e-01 1.897958183722e-01 1.852715303117e-01 1.807243383260e-01 1.761533435722e-01 1.715609254013e-01 1.669485516059e-01 1.623164166699e-01 1.576660343398e-01 1.529992624829e-01 1.483179708651e-01 1.436221282553e-01 1.389153421007e-01 1.341986672550e-01 1.294760240185e-01 1.247482866414e-01 1.200208015152e-01 1.152954512406e-01 1.105768173104e-01 1.058711155153e-01 1.011830101061e-01 9.651870495835e-02 9.188731275335e-02 8.729938774549e-02 8.276538999402e-02 7.830009726076e-02 7.392223804805e-02 6.965207945782e-02 6.551711002953e-02 6.155130775624e-02 5.779311496861e-02 5.429393249736e-02 5.111299801714e-02 4.831943125479e-02 4.599083614371e-02 4.420713577685e-02 4.304318026040e-02 4.255541126058e-02 4.277522309586e-02 4.369520758970e-02 4.528082867821e-02 4.746776113922e-02 5.018336108017e-02 5.335110656308e-02 5.689728973089e-02 6.075991309061e-02 6.488455034860e-02 6.922683622772e-02 7.374929031915e-02 7.842381210235e-02 8.322474388289e-02 8.813312857179e-02 9.313271978018e-02 9.820975704788e-02 1.033533783824e-01 1.085544085664e-01 1.138058228169e-01 1.190998357609e-01 1.244320679717e-01 1.297967031622e-01 1.351896558715e-01 1.406056315658e-01 1.460454842053e-01 1.515024707076e-01 1.569744252648e-01 1.624594218924e-01 1.679546885165e-01 1.734594702153e-01 1.789703570009e-01 1.844860888723e-01 1.900049057364e-01 1.955249807627e-01 2.010467266338e-01 2.065658722540e-01 2.120827280445e-01 2.175949155713e-01 2.231030451079e-01 2.286030835858e-01 2.340970578090e-01 2.395817728313e-01 2.450558720316e-01 2.505189002197e-01 2.559689403736e-01 2.614067865830e-01 2.668290028415e-01 2.722361784229e-01 2.776265636715e-01 2.829987055224e-01 2.883522980073e-01 2.936853334887e-01 2.989989525344e-01 3.042900950036e-01 3.095578884638e-01 3.148027918321e-01 3.200234367981e-01 3.252170051993e-01 3.303839641519e-01 3.355239996640e-01 3.406362761245e-01 3.457175238845e-01 3.507680751486e-01 3.557873408677e-01 3.607745272589e-01 3.657283923847e-01 3.706469390208e-01 3.755302573102e-01 3.803777495339e-01 3.851876809619e-01 3.899584078930e-01 3.946916025093e-01 3.993840529766e-01 4.040354954842e-01 4.086464497171e-01 4.132132990290e-01 4.177382652632e-01 4.222160081938e-01 4.266512142950e-01 4.310377179867e-01 4.353782901634e-01 4.396711737428e-01 4.439136924307e-01 4.481077961666e-01 4.522494391980e-01 4.563418421001e-01 4.603786849651e-01 4.643650762492e-01 4.682951377671e-01 4.721724989315e-01 4.759934219172e-01 4.797576431840e-01 4.834655653777e-01 4.871136686891e-01 4.907063238901e-01 4.942365408182e-01 4.977078997926e-01 5.011188981488e-01 5.044670157183e-01 5.077557472101e-01 5.109768453053e-01 5.141382595393e-01 5.172318892995e-01 5.202639825603e-01 5.232289876584e-01 5.261276800102e-01 5.289615014906e-01 5.317254403820e-01 5.344250027533e-01 5.370535109872e-01 5.396171623394e-01 5.421088500105e-01 5.445330132853e-01 5.468877729003e-01 5.491696139279e-01 5.513861787484e-01 5.535264042840e-01 5.556006235086e-01 5.576000276297e-01 5.595298300415e-01 5.613883454522e-01 5.631739082875e-01 5.648905980501e-01 5.665329518365e-01 5.681063223667e-01 5.696043076516e-01 5.710341238619e-01 5.723919879283e-01 5.736785162421e-01 5.748958125882e-01 5.760400334160e-01 5.771163372422e-01 5.781199955035e-01 5.790574923784e-01 5.799228643235e-01 5.807216284632e-01 5.814530701317e-01 5.821165392948e-01 5.827152171936e-01 5.832453193279e-01 5.837129143557e-01 5.841156535103e-01 5.844569586675e-01 5.847361587256e-01 5.849546790954e-01 5.851152101094e-01 5.852158108916e-01 5.852616103222e-01 5.852511935165e-01 5.851895298745e-01 5.850736362844e-01 5.849096601107e-01 5.846953228916e-01 5.844353114322e-01 5.841309774658e-01 5.837845814090e-01 5.833983435308e-01 5.829743017469e-01 5.825139169368e-01 5.820219299598e-01 5.814993603496e-01 5.809496528252e-01 5.803750885785e-01 5.797781497596e-01 5.791645160616e-01 5.785335835681e-01 5.778924927193e-01 5.772412101199e-01 5.765841472393e-01 5.759276356331e-01 5.752710803167e-01 5.746228312920e-01 5.739817248512e-01 5.733555018914e-01 5.727477845104e-01 5.721602044884e-01 5.716012193618e-01 5.710718148250e-01 5.705795226072e-01 5.701226177888e-01 5.697149547642e-01 5.693529942027e-01 5.690448821285e-01 5.687985124322e-01 5.686110750441e-01 5.684950924472e-01 5.684466116967e-01 5.684802764776e-01 5.685918641698e-01 5.687918148378e-01 5.690829747017e-01 5.694669157952e-01 5.699554809660e-01 5.705410489460e-01 5.712411093277e-01 5.720501607212e-01 5.729764013784e-01 5.740214599280e-01 5.751877096989e-01 5.764867411445e-01 5.779080769025e-01 5.794677586687e-01 5.811571250779e-01 5.829879871761e-01 5.849548110603e-01 5.870634868575e-01 5.893159365057e-01 5.917082136695e-01 5.942493654504e-01 5.969291585786e-01 5.997589599935e-01 6.027305342140e-01 6.058479115917e-01 6.091082451637e-01 6.125080144088e-01 6.160518406939e-01 6.197284842708e-01 6.235490378824e-01 6.274960629017e-01 6.315782331947e-01 6.357863045429e-01 6.401173533412e-01 6.445710518596e-01 6.491361832304e-01 6.538193142933e-01 6.586009310306e-01 6.634911969967e-01 6.684730173441e-01 6.735476146664e-01 6.787082436507e-01 6.839458104616e-01 6.892596877547e-01 6.946349525967e-01 7.000763058559e-01 7.055659835432e-01 7.111039660401e-01 7.166798132085e-01 7.222885764563e-01 7.279207281982e-01 7.335686827980e-01 7.392279133380e-01 7.448846485275e-01 7.505377931568e-01 7.561730224903e-01 7.617881249185e-01 7.673688386181e-01 7.729122480343e-01 7.784077645128e-01 7.838451066089e-01 7.892227149632e-01 7.945215433111e-01 7.997457809153e-01 8.048735456351e-01 8.099095844487e-01 8.148376135567e-01 8.196479247289e-01 8.243410457952e-01 8.288965059052e-01 8.333185498243e-01 8.375889666971e-01 8.417063068082e-01 8.456608992926e-01 8.494431710720e-01 8.530499743260e-01 8.564664313931e-01 8.596962438087e-01 8.627186487370e-01 8.655405369582e-01 8.681445132385e-01 8.705295921209e-01 8.726900954945e-01 8.746152416174e-01 8.763067017668e-01 8.777497068431e-01 8.789499896952e-01 8.798930794987e-01 8.805816713179e-01 8.810084421362e-01 8.811696436334e-01 8.810646041318e-01 8.806862427399e-01 8.800397060646e-01 8.791146282202e-01 8.779181264043e-01 8.764438260740e-01 8.746943371540e-01 8.726711675560e-01 8.703710818958e-01 8.678040339488e-01 8.649649338495e-01 8.618621145896e-01 8.584986050399e-01 8.548796962875e-01 8.510119167389e-01 8.468995420676e-01 8.425546824205e-01 8.379821883988e-01 8.331960974767e-01 8.282040036497e-01 8.230193052638e-01 8.176561503378e-01 8.121276833447e-01 8.064510237097e-01 8.006405729428e-01 7.947176627034e-01 7.886983139521e-01 7.826075952219e-01 7.764645077892e-01 7.702901010236e-01 7.641165640421e-01 7.579615891412e-01 7.518596867169e-01 7.458337581690e-01 7.399139709673e-01 7.341336224215e-01 7.285208002085e-01 7.231104761240e-01 7.179306723934e-01 7.130201843340e-01 7.084048583667e-01 7.041237307701e-01 7.002054930627e-01 6.966821895691e-01 6.935853252234e-01 6.909389336053e-01 6.887772927495e-01 6.871169112427e-01 6.859869995496e-01 6.854032683106e-01 6.853818126218e-01 6.859387863003e-01 6.870768170167e-01 6.888085632723e-01 6.911288445815e-01 6.940384137683e-01 6.975319690298e-01 7.015945879138e-01 7.062162475652e-01 7.113767907103e-01 7.170557660754e-01 7.232297179367e-01 7.298708141253e-01 7.369479126836e-01 7.444335415003e-01 7.522881968622e-01 7.604808188974e-01 7.689754753386e-01 7.777304878431e-01 7.867149485727e-01 7.958844425016e-01 8.052018174358e-01 8.146330974401e-01 8.241322220453e-01 8.336703225281e-01 8.432032609570e-01 8.526992994500e-01 8.621241626933e-01 8.714377721780e-01 8.806145879275e-01 8.896154490854e-01 8.984146061387e-01 9.069814929053e-01 9.152867749941e-01 9.233096530199e-01 9.310173210573e-01 9.383931305281e-01 9.454110507416e-01 9.520539580135e-01 9.583035774677e-01 9.641418550075e-01 9.695571093561e-01 9.745326790828e-01 9.790619995792e-01 9.831309801984e-01 9.867379177571e-01 9.898737137264e-01 9.925353297915e-01 9.947243243015e-01 9.964382487225e-01 9.976814318837e-01 9.984552912489e-01 9.987739742598e-01 9.986373488823e-01 9.980610938909e-01 9.970602822082e-01 9.956424021671e-01 9.938332849745e-01 9.916451845460e-01 9.891024774600e-01 9.862293883548e-01 9.830477111499e-01 9.795879896464e-01 9.758772571032e-01 9.719476192860e-01 9.678288463612e-01 9.635596901319e-01 9.591753969179e-01 9.547108589946e-01 9.502088226124e-01 9.457061527047e-01 9.412439814354e-01 9.368695081691e-01 9.326176813210e-01 9.285391378535e-01 9.246723274880e-01 9.210574926826e-01 9.177442593434e-01 9.147661207410e-01 9.121687754122e-01 9.099845181194e-01 9.082523728668e-01 9.070010448798e-01 9.062617754129e-01 9.060621601504e-01 9.064156804274e-01 9.073508672400e-01 9.088699113395e-01 9.109848731489e-01 9.136963964913e-01 9.170002907793e-01 9.208864458505e-01 9.253412916211e-01 9.303473951951e-01 9.358721681257e-01 9.418925317975e-01 9.483659363644e-01 9.552581317524e-01 9.625201892881e-01 9.701052016448e-01 9.779622806017e-01 9.860359011167e-01 9.942710463267e-01 1.002603105943e+00 1.010978631793e+00 1.019332104284e+00 1.027601971549e+00 1.035731838721e+00 1.043657928118e+00 1.051320304193e+00 1.058665041911e+00 1.065639056542e+00 1.072185429687e+00 1.078262514594e+00 1.083822234663e+00 1.088831071201e+00 1.093251557782e+00 1.097055863834e+00 1.100226170020e+00 1.102742222808e+00 1.104600922044e+00 1.105799824591e+00 1.106346901114e+00 1.106255981989e+00 1.105554727917e+00 1.104268838935e+00 1.102445254565e+00 1.100126002734e+00 1.097373501931e+00 1.094247967771e+00 1.090815633884e+00 1.087160354807e+00 1.083348654851e+00 1.079478171634e+00 1.075626582234e+00 1.071878997709e+00 1.068322954533e+00 1.065037765843e+00 1.062100429924e+00 1.059578567703e+00 1.057536084148e+00 1.056015229174e+00 1.055069746253e+00 1.054712974099e+00 1.054965479875e+00 1.055828508055e+00 1.057283474303e+00 1.059318350349e+00 1.061885292770e+00 1.064952470543e+00 1.068460578928e+00 1.072360611606e+00 1.076589188808e+00 1.081092996726e+00 1.085815910489e+00 1.090704425581e+00 1.095725594669e+00 1.100834490379e+00 1.106021856642e+00 1.111267040372e+00 1.116578535842e+00 1.121971988725e+00 1.127475257588e+00 1.133130140320e+00 1.138984918477e+00 1.145105132979e+00 1.151543212371e+00 1.158380154731e+00 1.165668015413e+00 1.173477261500e+00 1.181854906575e+00 1.190839099508e+00 1.200461073873e+00 1.210714857894e+00 1.221601477283e+00 1.233065750061e+00 1.245063484100e+00 1.257507505498e+00 1.270291458211e+00 1.283303333460e+00 1.296393556013e+00 1.309427566364e+00 1.322229840027e+00 1.334655192210e+00 1.346524604801e+00 1.357687274110e+00 1.367996608591e+00 1.377301098318e+00 1.385496317929e+00 1.392466579578e+00 1.398138849306e+00 1.402455776140e+00 1.405386420091e+00 1.406932946128e+00 1.407112570303e+00 1.405986519989e+00 1.403620958555e+00 1.400124858760e+00 1.395613752926e+00 1.390225655586e+00 1.384114469259e+00 1.377429722986e+00 1.370341629957e+00 1.362999329871e+00 1.355557696476e+00 1.348153424428e+00 1.340898820503e+00 1.333897029784e+00 1.327211721765e+00 1.320891899919e+00 1.314951731071e+00 1.309382628546e+00 1.304153342161e+00 1.299205714766e+00 1.294477876559e+00 1.289886730858e+00 1.285349274492e+00 1.280784811795e+00 1.276111540132e+00 1.271266972623e+00 1.266198469143e+00 1.260865180612e+00 1.255261515509e+00 1.249374612135e+00 1.243231880215e+00 1.236866494349e+00 1.230315047970e+00 1.223649592859e+00 1.216905357342e+00 1.210160685194e+00 1.203464672391e+00 1.196857091932e+00 1.190405886539e+00 1.184115855084e+00 1.178047713289e+00 1.172204793022e+00 1.166621635268e+00 1.161335529254e+00 1.156362455927e+00 1.151776634863e+00 1.147606536000e+00 1.143939048534e+00 1.140836538110e+00 1.138367896558e+00 1.136608532703e+00 1.135580597653e+00 1.135323116564e+00 1.135791654598e+00 1.136930878968e+00 1.138623967369e+00 1.140713324399e+00 1.143019621019e+00 1.145322477960e+00 1.147430618589e+00 1.149139867651e+00 1.150319116799e+00 1.150868135940e+00 1.150760885639e+00 1.150059226392e+00 1.148636940491e+00 1.146102458927e+00 1.142976367215e+00 1.139898314387e+00 1.137471961941e+00 1.136078950926e+00 1.135733158069e+00 1.136097500552e+00 1.136569893190e+00 1.136434065807e+00 1.135066312134e+00 1.132100702942e+00 1.127476351787e+00 1.121425057076e+00 1.114399377815e+00 1.106907002900e+00 1.099346449263e+00 1.091926138883e+00 1.084658074326e+00 1.077393105559e+00 1.069987289415e+00 1.062440816093e+00 1.054978455379e+00 1.048064279789e+00 1.042323716109e+00 1.038316641333e+00 1.036299437063e+00 1.036069284543e+00 1.036866424306e+00 1.037442719355e+00 1.036345996392e+00 1.032264908726e+00 1.024369523967e+00 1.012637802226e+00 9.979530852079e-01 9.821723815927e-01 9.447223355771e-01 8.837577545542e-01 8.138239923603e-01 7.589411405029e-01 7.427077418953e-01 7.731834202351e-01 8.362497290967e-01 9.066667178839e-01 9.616259263186e-01 9.861137000117e-01 9.736473398454e-01 9.258382016212e-01 8.523341902091e-01 7.709745255776e-01 7.066033069535e-01 6.838079990954e-01 7.113237994460e-01 7.744734627557e-01 8.472232986801e-01 9.065263568971e-01 9.372317474920e-01 9.322518620715e-01 8.921156643146e-01 8.250316027154e-01 7.475598388014e-01 6.841683550719e-01 6.608720655934e-01 6.888809670668e-01 7.544307248875e-01 8.304581679068e-01 8.922958405540e-01 9.234910373734e-01 9.161968827873e-01 8.709883807565e-01 7.971395858329e-01 7.137424850019e-01 6.495202594318e-01 6.342660375962e-01 6.772753893030e-01 7.582967934816e-01 8.463731507781e-01 9.166784371805e-01 9.542430157525e-01 9.529414022827e-01 9.145530185659e-01 8.482968055865e-01 7.707763361700e-01 7.049976701686e-01 6.747101763460e-01 6.915555564846e-01 7.461106989003e-01 8.163307937093e-01 8.809970186139e-01 9.255532567078e-01 9.422979711040e-01 9.294088100628e-01 8.901790368780e-01 8.325933346293e-01 7.691722705419e-01 7.159094360680e-01 6.886896398769e-01 6.959819892364e-01 7.333579048226e-01 7.865053392370e-01 8.391967414245e-01 8.787509137118e-01 8.978789533129e-01 8.950446116903e-01 8.741716179155e-01 8.440053661602e-01 8.162045755515e-01 8.017131211760e-01 8.059514415597e-01 8.260356668659e-01 8.527168139236e-01 8.752210614926e-01 8.856723716196e-01 8.821158501666e-01
 6.182088318339e-01 6.182778830036e-01 6.183930183814e-01 6.186027905118e-01 6.189048605441e-01 6.192550201758e-01 6.195839348347e-01 6.198336059887e-01 6.199843332642e-01 6.200686673502e-01 6.201499891560e-01 6.202940509935e-01 6.205262387993e-01 6.208246969892e-01 6.211314586657e-01 6.213928329171e-01 6.215767261937e-01 6.216931045404e-01 6.217914559528e-01 6.219192039634e-01 6.220937181401e-01 6.222952250229e-01 6.224887012200e-01 6.226569300689e-01 6.228011815232e-01 6.229335731625e-01 6.230489139036e-01 6.231304028487e-01 6.231619740037e-01 6.231472067906e-01 6.231238428190e-01 6.231411404560e-01 6.232292357607e-01 6.233686839808e-01 6.234870001105e-01 6.235076935579e-01 6.234078957385e-01 6.232408592298e-01 6.231115918595e-01 6.231104234530e-01 6.232567037575e-01 6.234762477050e-01 6.236487341407e-01 6.236910832033e-01 6.236136536936e-01 6.235107513444e-01 6.234859553747e-01 6.235814773531e-01 6.237621790517e-01 6.239513613249e-01 6.240872292750e-01 6.241501634212e-01 6.241620614562e-01 6.241536687056e-01 6.241374221105e-01 6.241111854759e-01 6.240836454349e-01 6.240807827976e-01 6.241198091243e-01 6.241821676196e-01 6.242179567854e-01 6.241795033907e-01 6.240540188636e-01 6.238808150564e-01 6.237304671188e-01 6.236612644410e-01 6.236807324016e-01 6.237434441825e-01 6.237859856317e-01 6.237657751640e-01 6.236777462508e-01 6.235464989860e-01 6.234111272827e-01 6.233115143096e-01 6.232681451599e-01 6.232762046858e-01 6.233082530605e-01 6.233225055412e-01 6.232740987978e-01 6.231365249669e-01 6.229307570720e-01 6.227178265468e-01 6.225604202957e-01 6.224891199174e-01 6.224803126429e-01 6.224728639904e-01 6.224058614377e-01 6.222567571297e-01 6.220566527612e-01 6.218567360030e-01 6.216953787860e-01 6.215773176067e-01 6.214899056489e-01 6.214170397749e-01 6.213478192588e-01 6.212638222371e-01 6.211400339329e-01 6.209509211385e-01 6.206940301375e-01 6.204122128399e-01 6.201773071464e-01 6.200368264576e-01 6.199791231479e-01 6.199283125076e-01 6.197978356445e-01 6.195484011393e-01 6.192163733407e-01 6.188919847225e-01 6.186507931196e-01 6.185091357227e-01 6.184198730467e-01 6.183098408996e-01 6.181371890873e-01 6.178970897648e-01 6.176179609568e-01 6.173333448297e-01 6.170627986942e-01 6.168109200604e-01 6.165783328845e-01 6.163668296829e-01 6.161749111993e-01 6.159855809818e-01 6.157707304407e-01 6.155042491678e-01 6.151765194096e-01 6.148121539664e-01 6.144633002655e-01 6.141779047505e-01 6.139740850404e-01 6.138173422182e-01 6.136408343816e-01 6.133742353431e-01 6.129957722194e-01 6.125420460028e-01 6.120964588616e-01 6.117370239217e-01 6.114907003393e-01 6.113182718247e-01 6.111348012105e-01 6.108521549849e-01 6.104402635199e-01 6.099370495318e-01 6.094324350970e-01 6.090170555087e-01 6.087257999211e-01 6.085237918915e-01 6.083170157402e-01 6.080209612218e-01 6.076049368700e-01 6.071059690550e-01 6.066056885145e-01 6.061774249314e-01 6.058489921844e-01 6.055844074943e-01 6.053161351645e-01 6.049855280000e-01 6.045706531163e-01 6.040929858343e-01 6.036032794997e-01 6.031479972253e-01 6.027453677072e-01 6.023825527820e-01 6.020275467856e-01 6.016482445456e-01 6.012224030794e-01 6.007547628706e-01 6.002642489321e-01 5.997761234667e-01 5.993093753779e-01 5.988716266092e-01 5.984514930221e-01 5.980300385551e-01 5.975892167938e-01 5.971200410788e-01 5.966256929856e-01 5.961216398799e-01 5.956229727406e-01 5.951414186043e-01 5.946739274854e-01 5.942088778641e-01 5.937346609271e-01 5.932419543416e-01 5.927310974215e-01 5.922114892680e-01 5.916899816235e-01 5.911716944417e-01 5.906533123187e-01 5.901336936053e-01 5.896074946335e-01 5.890742521021e-01 5.885379209718e-01 5.879969413108e-01 5.874504460838e-01 5.868944960517e-01 5.863315628708e-01 5.857656714357e-01 5.852022447205e-01 5.846463962311e-01 5.840916255702e-01 5.835305225016e-01 5.829576163643e-01 5.823747440833e-01 5.817914885342e-01 5.812096125365e-01 5.806309158500e-01 5.800505833364e-01 5.794602691497e-01 5.788573780267e-01 5.782482064949e-01 5.776373770735e-01 5.770283761339e-01 5.764184372775e-01 5.758015607888e-01 5.751742165213e-01 5.745384779890e-01 5.738975841276e-01 5.732573217237e-01 5.726169625260e-01 5.719759012825e-01 5.713309957196e-01 5.706798104413e-01 5.700271816206e-01 5.693702602892e-01 5.687085262099e-01 5.680430577216e-01 5.673738928031e-01 5.667016152655e-01 5.660289498254e-01 5.653552282958e-01 5.646768851557e-01 5.639899398515e-01 5.632964055758e-01 5.625970492147e-01 5.618952837866e-01 5.611969904285e-01 5.604980838559e-01 5.597957715193e-01 5.590884318139e-01 5.583755858136e-01 5.576571868877e-01 5.569368439620e-01 5.562177774957e-01 5.554964887212e-01 5.547727021787e-01 5.540463290453e-01 5.533172576909e-01 5.525828914565e-01 5.518445824307e-01 5.511024114360e-01 5.503586091615e-01 5.496144492735e-01 5.488705806245e-01 5.481245300690e-01 5.473739964560e-01 5.466193445530e-01 5.458599546004e-01 5.451014182467e-01 5.443435489134e-01 5.435850717611e-01 5.428249260925e-01 5.420590353698e-01 5.412901993981e-01 5.405165517116e-01 5.397427183076e-01 5.389693659728e-01 5.381941405094e-01 5.374163226754e-01 5.366358089475e-01 5.358519159978e-01 5.350634889199e-01 5.342744906601e-01 5.334845560453e-01 5.326933084737e-01 5.319001065320e-01 5.311038306115e-01 5.303033471685e-01 5.295023367177e-01 5.287028720928e-01 5.279031339968e-01 5.271006897565e-01 5.262960446010e-01 5.254882948146e-01 5.246782760853e-01 5.238707035595e-01 5.230658643113e-01 5.222617927577e-01 5.214575859282e-01 5.206491819453e-01 5.198361946726e-01 5.190217637976e-01 5.182095573053e-01 5.174027291357e-01 5.166001312486e-01 5.157939284149e-01 5.149830439754e-01 5.141666174461e-01 5.133470371237e-01 5.125292753116e-01 5.117169936452e-01 5.109062991773e-01 5.100947603841e-01 5.092768747041e-01 5.084538185984e-01 5.076290845047e-01 5.068074922048e-01 5.059900445511e-01 5.051748090631e-01 5.043591999903e-01 5.035401541907e-01 5.027199783117e-01 5.018986435710e-01 5.010830888181e-01 5.002704481699e-01 4.994603765810e-01 4.986511934977e-01 4.978413752516e-01 4.970316772843e-01 4.962229952051e-01 4.954194916615e-01 4.946174962447e-01 4.938165899898e-01 4.930180347699e-01 4.922177300782e-01 4.914209293039e-01 4.906252008492e-01 4.898334249091e-01 4.890429769801e-01 4.882539354825e-01 4.874673052358e-01 4.866809258887e-01 4.858985499836e-01 4.851185821201e-01 4.843407545890e-01 4.835673687639e-01 4.827945097160e-01 4.820248031905e-01 4.812578084016e-01 4.804958273487e-01 4.797357272696e-01 4.789807382170e-01 4.782282061666e-01 4.774787073147e-01 4.767330655847e-01 4.759913092404e-01 4.752554399855e-01 4.745214329670e-01 4.737909307032e-01 4.730638906029e-01 4.723411386727e-01 4.716236188625e-01 4.709109792080e-01 4.702019259574e-01 4.694959520323e-01 4.687935365502e-01 4.680981256730e-01 4.674075631418e-01 4.667228813671e-01 4.660449750530e-01 4.653707499500e-01 4.647001978350e-01 4.640365637041e-01 4.633792708125e-01 4.627297865931e-01 4.620852300570e-01 4.614462476895e-01 4.608114865447e-01 4.601827449850e-01 4.595601943343e-01 4.589451209574e-01 4.583365946344e-01 4.577340849039e-01 4.571378535060e-01 4.565464924025e-01 4.559623555442e-01 4.553860201619e-01 4.548164328896e-01 4.542549286174e-01 4.537003261386e-01 4.531526038108e-01 4.526115582237e-01 4.520786635751e-01 4.515520854762e-01 4.510346457598e-01 4.505251347246e-01 4.500243452454e-01 4.495303599647e-01 4.490449873564e-01 4.485665427338e-01 4.480984977857e-01 4.476384975349e-01 4.471875673719e-01 4.467442864982e-01 4.463102807792e-01 4.458838965694e-01 4.454673380175e-01 4.450601816356e-01 4.446611915554e-01 4.442713742723e-01 4.438917667641e-01 4.435194838684e-01 4.431574032546e-01 4.428061408284e-01 4.424636030266e-01 4.421296452806e-01 4.418061795152e-01 4.414919967428e-01 4.411874145217e-01 4.408940594144e-01 4.406092202359e-01 4.403355273345e-01 4.400715879518e-01 4.398176460740e-01 4.395743285834e-01 4.393408556217e-01 4.391184865254e-01 4.389053611725e-01 4.387034277314e-01 4.385110439759e-01 4.383306128253e-01 4.381598923765e-01 4.379998486861e-01 4.378508344587e-01 4.377115690512e-01 4.375843661710e-01 4.374673344217e-01 4.373604110369e-01 4.372649312273e-01 4.371800225689e-01 4.371054000434e-01 4.370431932261e-01 4.369904714960e-01 4.369485528067e-01 4.369175785760e-01 4.368979761431e-01 4.368902990048e-01 4.368937952738e-01 4.369062400889e-01 4.369299741759e-01 4.369657778539e-01 4.370122190536e-01 4.370686557791e-01 4.371367690383e-01 4.372157498022e-01 4.373054481896e-01 4.374063093787e-01 4.375170013365e-01 4.376397320773e-01 4.377719278141e-01 4.379154205180e-01 4.380703140868e-01 4.382356107239e-01 4.384105047136e-01 4.385962420237e-01 4.387931825693e-01 4.390002772358e-01 4.392170688653e-01 4.394441283646e-01 4.396815498267e-01 4.399295070121e-01 4.401879094182e-01 4.404556980718e-01 4.407335494297e-01 4.410211130094e-01 4.413188956232e-01 4.416264668695e-01 4.419421802028e-01 4.422700551979e-01 4.426057575537e-01 4.429514756752e-01 4.433065291849e-01 4.436699230988e-01 4.440429009862e-01 4.444245054840e-01 4.448156481236e-01 4.452153890643e-01 4.456233889452e-01 4.460393173295e-01 4.464646156629e-01 4.468973507101e-01 4.473380036865e-01 4.477872157930e-01 4.482440403957e-01 4.487079673742e-01 4.491810449790e-01 4.496588670852e-01 4.501460649766e-01 4.506408496863e-01 4.511414650333e-01 4.516494830517e-01 4.521634273347e-01 4.526842886608e-01 4.532116967345e-01 4.537446607493e-01 4.542833538418e-01 4.548293580513e-01 4.553788833103e-01 4.559366158796e-01 4.564981595327e-01 4.570659252646e-01 4.576382941259e-01 4.582143109711e-01 4.587954526095e-01 4.593813111712e-01 4.599715861769e-01 4.605655127826e-01 4.611631576287e-01 4.617648268110e-01 4.623696804853e-01 4.629785200877e-01 4.635895909889e-01 4.642043200808e-01 4.648211079184e-01 4.654405073380e-01 4.660623494794e-01 4.666868875056e-01 4.673118539988e-01 4.679393641838e-01 4.685677967750e-01 4.691977659953e-01 4.698282333784e-01 4.704595097013e-01 4.710923672872e-01 4.717253298283e-01 4.723575430045e-01 4.729901306221e-01 4.736222629237e-01 4.742540159398e-01 4.748849862415e-01 4.755146447955e-01 4.761439599966e-01 4.767714944475e-01 4.773962676706e-01 4.780201102187e-01 4.786410028780e-01 4.792601105954e-01 4.798755115955e-01 4.804887926145e-01 4.810991647407e-01 4.817057268906e-01 4.823090933920e-01 4.829084428395e-01 4.835034423491e-01 4.840940749434e-01 4.846803001919e-01 4.852606530684e-01 4.858376883418e-01 4.864097682372e-01 4.869750836654e-01 4.875345276509e-01 4.880877812560e-01 4.886353329949e-01 4.891745692740e-01 4.897085465643e-01 4.902359835090e-01 4.907548044410e-01 4.912666884913e-01 4.917697374580e-01 4.922652076737e-01 4.927532484091e-01 4.932313998341e-01 4.937008108692e-01 4.941613763304e-01 4.946132907280e-01 4.950549776169e-01 4.954852576575e-01 4.959072513162e-01 4.963176840918e-01 4.967193447925e-01 4.971075658944e-01 4.974856118184e-01 4.978525111506e-01 4.982076428426e-01 4.985502047742e-01 4.988811355460e-01 4.991983428715e-01 4.995038830684e-01 4.997968448514e-01 5.000766240625e-01 5.003410390038e-01 5.005930768656e-01 5.008298705979e-01 5.010540465232e-01 5.012627235385e-01 5.014566111135e-01 5.016361703017e-01 5.018000021933e-01 5.019483644598e-01 5.020797504382e-01 5.021960895605e-01 5.022960193884e-01 5.023789574175e-01 5.024450322321e-01 5.024932985325e-01 5.025258329855e-01 5.025397161755e-01 5.025355619486e-01 5.025136477451e-01 5.024732094530e-01 5.024146671863e-01 5.023355326347e-01 5.022392843271e-01 5.021223014680e-01 5.019860024142e-01 5.018295431793e-01 5.016526016690e-01 5.014560366452e-01 5.012381343910e-01 5.009995728536e-01 5.007396284266e-01 5.004587959927e-01 5.001557900070e-01 4.998308333130e-01 4.994848109177e-01 4.991152334868e-01 4.987238339990e-01 4.983094896638e-01 4.978714291450e-01 4.974107078599e-01 4.969271060797e-01 4.964178098353e-01 4.958855791112e-01 4.953291797179e-01 4.947477506509e-01 4.941425146473e-01 4.935116162891e-01 4.928554707331e-01 4.921742435660e-01 4.914669824770e-01 4.907341855163e-01 4.899756165767e-01 4.891903501574e-01 4.883790332045e-01 4.875392644704e-01 4.866748086250e-01 4.857814961470e-01 4.848619463715e-01 4.839150374692e-01 4.829386850988e-01 4.819365870528e-01 4.809043537804e-01 4.798441410955e-01 4.787570425265e-01 4.776390330144e-01 4.764926861440e-01 4.753174629760e-01 4.741123999430e-01 4.728783434505e-01 4.716147184920e-01 4.703204459996e-01 4.689954644369e-01 4.676418564098e-01 4.662559737006e-01 4.648405081303e-01 4.633931552416e-01 4.619159779093e-01 4.604080795684e-01 4.588680107014e-01 4.572959151486e-01 4.556927418459e-01 4.540574061198e-01 4.523910901215e-01 4.506921585760e-01 4.489599276749e-01 4.471956566433e-01 4.453995476572e-01 4.435709373906e-01 4.417077170645e-01 4.398129114260e-01 4.378850377704e-01 4.359222217458e-01 4.339284120956e-01 4.319002025403e-01 4.298372436413e-01 4.277420997852e-01 4.256126938708e-01 4.234494033684e-01 4.212521300570e-01 4.190197897299e-01 4.167545215738e-01 4.144540974494e-01 4.121196794494e-01 4.097512054736e-01 4.073469642837e-01 4.049086871053e-01 4.024357490872e-01 3.999280367147e-01 3.973847574034e-01 3.948078043988e-01 3.921944925551e-01 3.895476543396e-01 3.868648468652e-01 3.841467429092e-01 3.813939211026e-01 3.786055863534e-01 3.757816879452e-01 3.729245613792e-01 3.700320403945e-01 3.671030521977e-01 3.641396384827e-01 3.611407141592e-01 3.581064200254e-01 3.550366165077e-01 3.519327349149e-01 3.487935613383e-01 3.456176241122e-01 3.424087335865e-01 3.391645880548e-01 3.358843273208e-01 3.325692922414e-01 3.292205704048e-01 3.258376718985e-01 3.224186051053e-01 3.189652813291e-01 3.154786831636e-01 3.119570385842e-01 3.084014961651e-01 3.048104129343e-01 3.011876624996e-01 2.975296616232e-01 2.938383423200e-01 2.901131225569e-01 2.863546670843e-01 2.825639173701e-01 2.787385996544e-01 2.748823097525e-01 2.709920265193e-01 2.670702253432e-01 2.631154010900e-01 2.591307679920e-01 2.551124738169e-01 2.510630798498e-01 2.469831578018e-01 2.428729537987e-01 2.387312134963e-01 2.345608951415e-01 2.303602398584e-01 2.261285250892e-01 2.218705908086e-01 2.175815398092e-01 2.132648599109e-01 2.089215731692e-01 2.045508766395e-01 2.001528467852e-01 1.957285880384e-01 1.912807524035e-01 1.868058833779e-01 1.823089391790e-01 1.777877246241e-01 1.732431142584e-01 1.686776427492e-01 1.640914059593e-01 1.594860441419e-01 1.548607709662e-01 1.502190604473e-01 1.455612268219e-01 1.408900073069e-01 1.362039436942e-01 1.315077890496e-01 1.268047231330e-01 1.220938854297e-01 1.173799736546e-01 1.126676150234e-01 1.079581097876e-01 1.032568698429e-01 9.856891890300e-02 9.390200786596e-02 8.926172056748e-02 8.465717625715e-02 8.010046430239e-02 7.560318970106e-02 7.118379977949e-02 6.686131928331e-02 6.266215605525e-02 5.861839582102e-02 5.476857468996e-02 5.116613998762e-02 4.787104081600e-02 4.495757576616e-02 4.251263569881e-02 4.062637130819e-02 3.938587050742e-02 3.885993383886e-02 3.908357638773e-02 4.005068848617e-02 4.171431497253e-02 4.399975454268e-02 4.682114263086e-02 5.009209852157e-02 5.373192042650e-02 5.767498619109e-02 6.186469735441e-02 6.625921392615e-02 7.081895527447e-02 7.551645572652e-02 8.032838190919e-02 8.523620416756e-02 9.022459867272e-02 9.528358989548e-02 1.004001464994e-01 1.055664060262e-01 1.107762662442e-01 1.160233459951e-01 1.213022849686e-01 1.266096310374e-01 1.319402142304e-01 1.372893469469e-01 1.426585219679e-01 1.480422073409e-01 1.534374607035e-01 1.588423322711e-01 1.642568447737e-01 1.696763527341e-01 1.750994416549e-01 1.805263921245e-01 1.859542629796e-01 1.913810159087e-01 1.968063948856e-01 2.022295928376e-01 2.076470736256e-01 2.130597996157e-01 2.184646450582e-01 2.238613648614e-01 2.292495180097e-01 2.346275971445e-01 2.399943128644e-01 2.453490051470e-01 2.506881874434e-01 2.560142039510e-01 2.613259733422e-01 2.666186138236e-01 2.718947829533e-01 2.771526278299e-01 2.823904390396e-01 2.876070012872e-01 2.928036581784e-01 2.979756025541e-01 3.031245524714e-01 3.082492997334e-01 3.133487531757e-01 3.184224600384e-01 3.234670282324e-01 3.284847349085e-01 3.334732636174e-01 3.384307787690e-01 3.433582048968e-01 3.482533310767e-01 3.531154154866e-01 3.579439559673e-01 3.627376365858e-01 3.674954163627e-01 3.722173316377e-01 3.769004959353e-01 3.815458822012e-01 3.861519812851e-01 3.907184843987e-01 3.952428205978e-01 3.997252964292e-01 4.041657710585e-01 4.085622025153e-01 4.129133456989e-01 4.172199376041e-01 4.214793393394e-01 4.256933038543e-01 4.298572366877e-01 4.339745590794e-01 4.380411077291e-01 4.420572993101e-01 4.460223914785e-01 4.499347683959e-01 4.537953028885e-01 4.576010084456e-01 4.613535219956e-01 4.650490170865e-01 4.686902895506e-01 4.722727391162e-01 4.757986013053e-01 4.792683033992e-01 4.826761873674e-01 4.860277130975e-01 4.893158388420e-01 4.925457037996e-01 4.957123239181e-01 4.988169488956e-01 5.018602524217e-01 5.048371071453e-01 5.077531436741e-01 5.106016781549e-01 5.133889466255e-01 5.161071938551e-01 5.187609127425e-01 5.213470347735e-01 5.238659645840e-01 5.263206580710e-01 5.287028320671e-01 5.310209870663e-01 5.332665707314e-01 5.354472387312e-01 5.375558886106e-01 5.395962641278e-01 5.415700655442e-01 5.434687754075e-01 5.453028405671e-01 5.470623937543e-01 5.487557719028e-01 5.503770645927e-01 5.519279276197e-01 5.534103249763e-01 5.548197203607e-01 5.561622615269e-01 5.574327715297e-01 5.586362132435e-01 5.597692186089e-01 5.608327980971e-01 5.618289328134e-01 5.627559661663e-01 5.636169586651e-01 5.644088805550e-01 5.651377001419e-01 5.657978668105e-01 5.663948008663e-01 5.669263528064e-01 5.673938947058e-01 5.678005843696e-01 5.681439289331e-01 5.684283285675e-01 5.686511661192e-01 5.688171544894e-01 5.689252776924e-01 5.689783478548e-01 5.689771100224e-01 5.689230152296e-01 5.688171017437e-01 5.686624806249e-01 5.684607136788e-01 5.682112890927e-01 5.679191023798e-01 5.675836082564e-01 5.672103318710e-01 5.667978235501e-01 5.663504602848e-01 5.658704933539e-01 5.653594799286e-01 5.648203745380e-01 5.642568212564e-01 5.636703947248e-01 5.630646342737e-01 5.624448809726e-01 5.618078561512e-01 5.611651732007e-01 5.605135394741e-01 5.598604663464e-01 5.592061160935e-01 5.585579999882e-01 5.579176608725e-01 5.572873363952e-01 5.566760522120e-01 5.560804845698e-01 5.555124787614e-01 5.549702223251e-01 5.544624445605e-01 5.539918190718e-01 5.535595674313e-01 5.531762712622e-01 5.528408445292e-01 5.525641973243e-01 5.523421404422e-01 5.521889793028e-01 5.521014262180e-01 5.520873923804e-01 5.521534860385e-01 5.522981862463e-01 5.525344252939e-01 5.528573874485e-01 5.532801297250e-01 5.537999971015e-01 5.544250618836e-01 5.551578795666e-01 5.559994860421e-01 5.569629218620e-01 5.580385492405e-01 5.592427847679e-01 5.605678044447e-01 5.620244286488e-01 5.636109537597e-01 5.653287258460e-01 5.671877777370e-01 5.691770315226e-01 5.713136006398e-01 5.735824180933e-01 5.759977445674e-01 5.785545525209e-01 5.812519996166e-01 5.840937840692e-01 5.870732755663e-01 5.902008176684e-01 5.934625535158e-01 5.968675932587e-01 6.004083420974e-01 6.040845430224e-01 6.078943318857e-01 6.118333287825e-01 6.159047869692e-01 6.200955250896e-01 6.244122290041e-01 6.288414973757e-01 6.333878494064e-01 6.380405642249e-01 6.427973057437e-01 6.476561092401e-01 6.526048348933e-01 6.576475378007e-01 6.627674027225e-01 6.679691106933e-01 6.732391767427e-01 6.785759858034e-01 6.839716187383e-01 6.894170886486e-01 6.949108191033e-01 7.004388890590e-01 7.060026257746e-01 7.115874961460e-01 7.171908541861e-01 7.228019068114e-01 7.284151264660e-01 7.340236478133e-01 7.396164455670e-01 7.451904542965e-01 7.507314810966e-01 7.562402880841e-01 7.616986632563e-01 7.671075188595e-01 7.724518163136e-01 7.777291909484e-01 7.829288671086e-01 7.880399439713e-01 7.930618667769e-01 7.979768555994e-01 8.027872157484e-01 8.074750020616e-01 8.120394736406e-01 8.164707396346e-01 8.207572173620e-01 8.249000060074e-01 8.288791270841e-01 8.326999186906e-01 8.363440343690e-01 8.398130797773e-01 8.430934195539e-01 8.461803359455e-01 8.490690354809e-01 8.517477298756e-01 8.542181548824e-01 8.564650114872e-01 8.584909402951e-01 8.602833737949e-01 8.618405716487e-01 8.631579158281e-01 8.642265205950e-01 8.650485497088e-01 8.656121590029e-01 8.659221915915e-01 8.659659599332e-01 8.657485916814e-01 8.652634681616e-01 8.645089355345e-01 8.634871968997e-01 8.621883269791e-01 8.606248444665e-01 8.587857668674e-01 8.566780326620e-01 8.543005942802e-01 8.516556105067e-01 8.487488649963e-01 8.455778222538e-01 8.421540055413e-01 8.384764797214e-01 8.345557597691e-01 8.303946857269e-01 8.260047272841e-01 8.213932554204e-01 8.165684006778e-01 8.115443826457e-01 8.063286983749e-01 8.009395251039e-01 7.953857706994e-01 7.896867123615e-01 7.838574120010e-01 7.779153005537e-01 7.718812267053e-01 7.657722823479e-01 7.596150851974e-01 7.534275184506e-01 7.472363496044e-01 7.410679513036e-01 7.349445598104e-01 7.289021701324e-01 7.229602385112e-01 7.171549304273e-01 7.115164020967e-01 7.060723212093e-01 7.008601117184e-01 6.959077067083e-01 6.912503176005e-01 6.869178609850e-01 6.829467797062e-01 6.793624448424e-01 6.762001521029e-01 6.734846029122e-01 6.712433776169e-01 6.695046548094e-01 6.682852283656e-01 6.676123306774e-01 6.674932707306e-01 6.679475957920e-01 6.689835163745e-01 6.706015820336e-01 6.728123782031e-01 6.756050596644e-01 6.789794694761e-01 6.829214873937e-01 6.874208272898e-01 6.924593642597e-01 6.980137535091e-01 7.040627796395e-01 7.105791641858e-01 7.175336569900e-01 7.248946075282e-01 7.326302562267e-01 7.407035865380e-01 7.490810326090e-01 7.577254214950e-01 7.665965777444e-01 7.756616457737e-01 7.848766459173e-01 7.942093622171e-01 8.036177083885e-01 8.130655432805e-01 8.225197679843e-01 8.319380666253e-01 8.412920617427e-01 8.505436973732e-01 8.596607745372e-01 8.686129328438e-01 8.773657006158e-01 8.858974948485e-01 8.941735837391e-01 9.021696458491e-01 9.098648215327e-01 9.172282119962e-01 9.242443821042e-01 9.308907968568e-01 9.371494655342e-01 9.430042564240e-01 9.484401534780e-01 9.534429179981e-01 9.580025583896e-01 9.621093968434e-01 9.657539695550e-01 9.689334899645e-01 9.716418845609e-01 9.738783135472e-01 9.756422588365e-01 9.769356092043e-01 9.777626327420e-01 9.781292552260e-01 9.780466355448e-01 9.775168431304e-01 9.765620053373e-01 9.751890243947e-01 9.734163337043e-01 9.712663523207e-01 9.687516329179e-01 9.659025704681e-01 9.627373495262e-01 9.592861403867e-01 9.555777609748e-01 9.516412524781e-01 9.475086708133e-01 9.432141855384e-01 9.387963976982e-01 9.342886554299e-01 9.297307183425e-01 9.251644846607e-01 9.206270419698e-01 9.161658277963e-01 9.118194850226e-01 9.076324776303e-01 9.036493957518e-01 8.999097359736e-01 8.964593574608e-01 8.933389495573e-01 8.905865621034e-01 8.882459817996e-01 8.863474950473e-01 8.849275500407e-01 8.840148348980e-01 8.836388764091e-01 8.838200925523e-01 8.845779495975e-01 8.859286355840e-01 8.878737203345e-01 8.904272114647e-01 8.935775674399e-01 8.973226165233e-01 9.016486609016e-01 9.065377375547e-01 9.119661582966e-01 9.179050018092e-01 9.243230352399e-01 9.311746561844e-01 9.384290067517e-01 9.460294894286e-01 9.539317144094e-01 9.620827231495e-01 9.704257730160e-01 9.789015248799e-01 9.874540525083e-01 9.960255345332e-01 1.004546172160e+00 1.012965884644e+00 1.021219625942e+00 1.029245931019e+00 1.036993120045e+00 1.044400358567e+00 1.051417694353e+00 1.057993369090e+00 1.064083975610e+00 1.069643795041e+00 1.074637069580e+00 1.079029680289e+00 1.082798590751e+00 1.085917460932e+00 1.088373418900e+00 1.090162260294e+00 1.091279667041e+00 1.091733102724e+00 1.091540790307e+00 1.090719997397e+00 1.089307508268e+00 1.087339466191e+00 1.084862378018e+00 1.081937513259e+00 1.078617165184e+00 1.074977350372e+00 1.071090088853e+00 1.067033381650e+00 1.062899451484e+00 1.058761299282e+00 1.054716989434e+00 1.050847514778e+00 1.047235842315e+00 1.043962358299e+00 1.041101576818e+00 1.038716345379e+00 1.036861727246e+00 1.035586208022e+00 1.034913117704e+00 1.034873399172e+00 1.035462335168e+00 1.036679122621e+00 1.038503863200e+00 1.040900068830e+00 1.043835994977e+00 1.047252641041e+00 1.051103802274e+00 1.055322740965e+00 1.059858311082e+00 1.064643626182e+00 1.069631229340e+00 1.074771187228e+00 1.080018271914e+00 1.085353971585e+00 1.090746763394e+00 1.096203044922e+00 1.101720763262e+00 1.107326908332e+00 1.113049377890e+00 1.118932689847e+00 1.125030390683e+00 1.131399600998e+00 1.138108959543e+00 1.145213344621e+00 1.152787198407e+00 1.160873672700e+00 1.169528898037e+00 1.178779358059e+00 1.188641708238e+00 1.199118567428e+00 1.210176335877e+00 1.221784904023e+00 1.233860995721e+00 1.246331105822e+00 1.259078331394e+00 1.271982204216e+00 1.284904319068e+00 1.297689369478e+00 1.310192711483e+00 1.322238628420e+00 1.333688051703e+00 1.344373691639e+00 1.354165907530e+00 1.362935921995e+00 1.370565067740e+00 1.376977560025e+00 1.382094817589e+00 1.385886613579e+00 1.388331950386e+00 1.389446092566e+00 1.389269506246e+00 1.387863732881e+00 1.385328163975e+00 1.381765895136e+00 1.377320411290e+00 1.372129784582e+00 1.366358365491e+00 1.360171542865e+00 1.353726700795e+00 1.347196078620e+00 1.340715424533e+00 1.334424000807e+00 1.328429275185e+00 1.322816737996e+00 1.317647236173e+00 1.312943921427e+00 1.308713299289e+00 1.304920610427e+00 1.301520018581e+00 1.298435557079e+00 1.295577450804e+00 1.292851679277e+00 1.290149690888e+00 1.287377440491e+00 1.284439004494e+00 1.281248614218e+00 1.277747971914e+00 1.273881385290e+00 1.269622234579e+00 1.264966025033e+00 1.259913390442e+00 1.254501097533e+00 1.248760416849e+00 1.242744527838e+00 1.236517065564e+00 1.230120170104e+00 1.223634555576e+00 1.217097012832e+00 1.210563769740e+00 1.204086008482e+00 1.197682176462e+00 1.191415760746e+00 1.185293953773e+00 1.179372161222e+00 1.173689282704e+00 1.168286068458e+00 1.163245641383e+00 1.158608741376e+00 1.154475471420e+00 1.150903174922e+00 1.147966893931e+00 1.145725295149e+00 1.144191386172e+00 1.143386973738e+00 1.143244799729e+00 1.143705420533e+00 1.144639452186e+00 1.145899433254e+00 1.147328866648e+00 1.148743352045e+00 1.150006944177e+00 1.150985186939e+00 1.151622407967e+00 1.151887517371e+00 1.151835238084e+00 1.151567985714e+00 1.150770272059e+00 1.149111632653e+00 1.147097973221e+00 1.145337569350e+00 1.144393283677e+00 1.144580637445e+00 1.145839357437e+00 1.147754238346e+00 1.149658386541e+00 1.150780328845e+00 1.150465783648e+00 1.148343925056e+00 1.144362688383e+00 1.138800755254e+00 1.132169836637e+00 1.125048218982e+00 1.117914463901e+00 1.111057219256e+00 1.104543298950e+00 1.098248394975e+00 1.092018280727e+00 1.085792554981e+00 1.079681528931e+00 1.073995657970e+00 1.069176237429e+00 1.065590209728e+00 1.063342760326e+00 1.062144777711e+00 1.061238624065e+00 1.059495229669e+00 1.055693647489e+00 1.048824448530e+00 1.038417210557e+00 1.024824089712e+00 1.009240131639e+00 9.927856085351e-01 9.701925457941e-01 9.269596164195e-01 8.659346942238e-01 8.065853585638e-01 7.705325371612e-01 7.727403698417e-01 8.113434366025e-01 8.690058956647e-01 9.240932865359e-01 9.591710103477e-01 9.640572083811e-01 9.361084955471e-01 8.802206071458e-01 8.089621891151e-01 7.422511473734e-01 7.038121121656e-01 7.101263246258e-01 7.581528414233e-01 8.275716613645e-01 8.943286404997e-01 9.394378626533e-01 9.512884528981e-01 9.257306773684e-01 8.661970608472e-01 7.845758215716e-01 7.023464793135e-01 6.492187165647e-01 6.505884937458e-01 7.064103638368e-01 7.908781669238e-01 8.733204386482e-01 9.308513846038e-01 9.502142619271e-01 9.271146482186e-01 8.659127193581e-01 7.803709374345e-01 6.947876140904e-01 6.421118744519e-01 6.489852853639e-01 7.124405213627e-01 8.033517351350e-01 8.903996115775e-01 9.518562575809e-01 9.760537286573e-01 9.599739071508e-01 9.082658800845e-01 8.330094486363e-01 7.536081988173e-01 6.948687034598e-01 6.787952629308e-01 7.103066694583e-01 7.735225499268e-01 8.444868081841e-01 9.031590515462e-01 9.367549960280e-01 9.393385421077e-01 9.109826006740e-01 8.573106612924e-01 7.895476055066e-01 7.242380660743e-01 6.809932493662e-01 6.749958127501e-01 7.072274215959e-01 7.636894916082e-01 8.250219170768e-01 8.750354943489e-01 9.037132507692e-01 9.075739766115e-01 8.891759187666e-01 8.564264920232e-01 8.209586826228e-01 7.950129901654e-01 7.867238963503e-01 7.962659923835e-01 8.163385988864e-01 8.366336957836e-01 8.488281812775e-01 8.501856632090e-01
 6.184488717385e-01 6.184736204785e-01 6.185432296648e-01 6.187085420046e-01 6.189683386942e-01 6.192770393979e-01 6.195661002478e-01 6.197764780428e-01 6.198856335642e-01 6.199254878978e-01 6.199614451965e-01 6.200600001370e-01 6.202492520409e-01 6.205075577996e-01 6.207764385151e-01 6.209975920091e-01 6.211416854682e-01 6.212157847874e-01 6.212691949246e-01 6.213525440568e-01 6.214869283891e-01 6.216514482345e-01 6.218084296069e-01 6.219382486842e-01 6.220424267967e-01 6.221317448899e-01 6.222044864475e-01 6.222445482098e-01 6.222369113532e-01 6.221855657717e-01 6.221228485102e-01 6.220991695780e-01 6.221434864093e-01 6.222388168584e-01 6.223152018918e-01 6.222952896380e-01 6.221538636855e-01 6.219444102728e-01 6.217698044754e-01 6.217221265348e-01 6.218207006731e-01 6.219954673616e-01 6.221255411077e-01 6.221258596812e-01 6.220042907365e-01 6.218546805747e-01 6.217810519186e-01 6.218286976110e-01 6.219652519954e-01 6.221127989322e-01 6.222087399860e-01 6.222306459738e-01 6.221987181522e-01 6.221441776949e-01 6.220821970910e-01 6.220147424161e-01 6.219483196859e-01 6.219069510401e-01 6.219057098627e-01 6.219247492072e-01 6.219167665119e-01 6.218343592452e-01 6.216678757005e-01 6.214533517897e-01 6.212597728255e-01 6.211449502217e-01 6.211177625227e-01 6.211353722956e-01 6.211345425577e-01 6.210721195384e-01 6.209400588162e-01 6.207620545895e-01 6.205790440910e-01 6.204327630290e-01 6.203456206634e-01 6.203132163685e-01 6.203053648340e-01 6.202768715834e-01 6.201829397627e-01 6.200011760127e-01 6.197521048504e-01 6.194960057814e-01 6.192975434051e-01 6.191830378101e-01 6.191299544542e-01 6.190772081712e-01 6.189663185282e-01 6.187748259525e-01 6.185306193471e-01 6.182848410990e-01 6.180767590746e-01 6.179128512945e-01 6.177806986157e-01 6.176651245791e-01 6.175529614641e-01 6.174272682875e-01 6.172596244368e-01 6.170251867197e-01 6.167242296267e-01 6.163988736202e-01 6.161206220139e-01 6.159388878879e-01 6.158382494522e-01 6.157441956619e-01 6.155704038228e-01 6.152771023084e-01 6.148998655482e-01 6.145303823083e-01 6.142440374672e-01 6.140589848109e-01 6.139266596194e-01 6.137762233343e-01 6.135612244327e-01 6.132781181523e-01 6.129533361640e-01 6.126250188442e-01 6.123105908186e-01 6.120158739908e-01 6.117405368543e-01 6.114872121974e-01 6.112538914875e-01 6.110223002454e-01 6.107638741464e-01 6.104532709765e-01 6.100817586725e-01 6.096734274040e-01 6.092816993621e-01 6.089557775267e-01 6.087097699348e-01 6.085110333685e-01 6.082919942928e-01 6.079823944480e-01 6.075611075959e-01 6.070655468050e-01 6.065778766075e-01 6.061766401991e-01 6.058887039432e-01 6.056750669887e-01 6.054502222401e-01 6.051256081380e-01 6.046713628544e-01 6.041262594294e-01 6.035795126575e-01 6.031221127212e-01 6.027892866312e-01 6.025457206409e-01 6.022979474752e-01 6.019614355600e-01 6.015048020717e-01 6.009652237325e-01 6.004227268147e-01 5.999523406937e-01 5.995820775869e-01 5.992777587146e-01 5.989698513725e-01 5.986000830540e-01 5.981454797058e-01 5.976272692964e-01 5.970971292660e-01 5.966018162171e-01 5.961596538286e-01 5.957572151998e-01 5.953636661075e-01 5.949442733381e-01 5.944809324767e-01 5.939732102422e-01 5.934441134863e-01 5.929174585208e-01 5.924109436281e-01 5.919350363108e-01 5.914770321847e-01 5.910176283296e-01 5.905378746767e-01 5.900315020893e-01 5.895001105388e-01 5.889579572426e-01 5.884216509268e-01 5.879033850190e-01 5.873981950854e-01 5.868958585077e-01 5.863853598103e-01 5.858562966053e-01 5.853098602132e-01 5.847533095975e-01 5.841958238299e-01 5.836409647949e-01 5.830860307116e-01 5.825309791225e-01 5.819694395949e-01 5.814019819224e-01 5.808309832742e-01 5.802557541639e-01 5.796749992248e-01 5.790838631508e-01 5.784866234576e-01 5.778879410303e-01 5.772900347323e-01 5.767009439847e-01 5.761123265184e-01 5.755183513584e-01 5.749133436137e-01 5.742984468378e-01 5.736818971074e-01 5.730676434862e-01 5.724582636735e-01 5.718462750683e-01 5.712247773047e-01 5.705915524200e-01 5.699511306844e-01 5.693091401171e-01 5.686701372623e-01 5.680303095135e-01 5.673844763318e-01 5.667283846702e-01 5.660626378672e-01 5.653930676086e-01 5.647236890294e-01 5.640549884744e-01 5.633863173849e-01 5.627139185723e-01 5.620361046579e-01 5.613562549370e-01 5.606718946190e-01 5.599840025629e-01 5.592926425489e-01 5.585972513553e-01 5.578990941307e-01 5.572011257414e-01 5.565033649119e-01 5.558005416423e-01 5.550897810416e-01 5.543716002568e-01 5.536495135758e-01 5.529248505171e-01 5.522031337224e-01 5.514815869341e-01 5.507574063956e-01 5.500278761412e-01 5.492938075777e-01 5.485550770880e-01 5.478147536400e-01 5.470737037456e-01 5.463328834103e-01 5.455901981167e-01 5.448440713935e-01 5.440966344674e-01 5.433431843217e-01 5.425882830007e-01 5.418284009970e-01 5.410676224749e-01 5.403073175934e-01 5.395472459687e-01 5.387860652101e-01 5.380194360995e-01 5.372493666663e-01 5.364759582265e-01 5.357028188109e-01 5.349312452224e-01 5.341601137209e-01 5.333864331915e-01 5.326096186845e-01 5.318290355262e-01 5.310443881557e-01 5.302599585677e-01 5.294759467630e-01 5.286902815913e-01 5.279038182973e-01 5.271148552276e-01 5.263225350370e-01 5.255263914492e-01 5.247302835793e-01 5.239346514976e-01 5.231377344293e-01 5.223378410525e-01 5.215363477973e-01 5.207317244664e-01 5.199257137041e-01 5.191227551509e-01 5.183194720160e-01 5.175155002030e-01 5.167088935215e-01 5.158995388677e-01 5.150891158839e-01 5.142813485900e-01 5.134770876796e-01 5.126738375321e-01 5.118716319195e-01 5.110665500617e-01 5.102560490216e-01 5.094453514719e-01 5.086375698691e-01 5.078351979425e-01 5.070370720260e-01 5.062377258295e-01 5.054339185013e-01 5.046233982315e-01 5.038118205415e-01 5.030037876751e-01 5.022003753345e-01 5.014003008743e-01 5.005985467203e-01 4.997923092771e-01 4.989810737247e-01 4.981697396308e-01 4.973600979977e-01 4.965563734129e-01 4.957561503238e-01 4.949567187872e-01 4.941539124634e-01 4.933499462341e-01 4.925460017420e-01 4.917479801570e-01 4.909547312376e-01 4.901641046575e-01 4.893752950864e-01 4.885862451794e-01 4.877978196290e-01 4.870121735134e-01 4.862318280195e-01 4.854531409956e-01 4.846768811165e-01 4.839039740010e-01 4.831305440592e-01 4.823605345936e-01 4.815928153487e-01 4.808290075520e-01 4.800684228536e-01 4.793095072991e-01 4.785536784098e-01 4.777991348215e-01 4.770483954299e-01 4.763014968250e-01 4.755578859033e-01 4.748191399203e-01 4.740823254507e-01 4.733489964638e-01 4.726182065094e-01 4.718935677828e-01 4.711738831172e-01 4.704579247875e-01 4.697455818513e-01 4.690377049818e-01 4.683341997331e-01 4.676357303765e-01 4.669421783058e-01 4.662532987339e-01 4.655678484838e-01 4.648867393512e-01 4.642097844698e-01 4.635399083522e-01 4.628756372846e-01 4.622161049900e-01 4.615602644980e-01 4.609085072038e-01 4.602642090325e-01 4.596270095871e-01 4.589956486936e-01 4.583711156620e-01 4.577514969482e-01 4.571375314911e-01 4.565291064249e-01 4.559289479912e-01 4.553373877615e-01 4.547519705982e-01 4.541720236338e-01 4.535978158409e-01 4.530300596141e-01 4.524688919289e-01 4.519167414562e-01 4.513713743628e-01 4.508330077931e-01 4.503011783772e-01 4.497761043201e-01 4.492586717899e-01 4.487486320931e-01 4.482468827945e-01 4.477536257705e-01 4.472691814981e-01 4.467915193816e-01 4.463220370702e-01 4.458585919623e-01 4.454044401744e-01 4.449588377062e-01 4.445228453156e-01 4.440959234121e-01 4.436767341843e-01 4.432658032252e-01 4.428639728609e-01 4.424713474661e-01 4.420881638511e-01 4.417140939924e-01 4.413501364057e-01 4.409947668798e-01 4.406475528562e-01 4.403103551440e-01 4.399834607071e-01 4.396650401508e-01 4.393564181293e-01 4.390579053508e-01 4.387685668499e-01 4.384896188539e-01 4.382202488561e-01 4.379603395005e-01 4.377105928761e-01 4.374720414841e-01 4.372423850966e-01 4.370227795793e-01 4.368132887090e-01 4.366147151368e-01 4.364272650403e-01 4.362494838387e-01 4.360818347909e-01 4.359252671706e-01 4.357783484834e-01 4.356429223595e-01 4.355179551002e-01 4.354036543148e-01 4.352989367569e-01 4.352053204115e-01 4.351235391086e-01 4.350511638282e-01 4.349894558854e-01 4.349386445247e-01 4.348996426615e-01 4.348704910544e-01 4.348513085423e-01 4.348441965672e-01 4.348467651704e-01 4.348610405929e-01 4.348861651015e-01 4.349214301340e-01 4.349678556411e-01 4.350251691080e-01 4.350919876639e-01 4.351707136985e-01 4.352591870950e-01 4.353606445237e-01 4.354713328911e-01 4.355917285463e-01 4.357242564216e-01 4.358667319797e-01 4.360196591821e-01 4.361836818723e-01 4.363567804960e-01 4.365410707771e-01 4.367357834907e-01 4.369403503669e-01 4.371564166594e-01 4.373809859650e-01 4.376176553091e-01 4.378633655139e-01 4.381179155915e-01 4.383843805390e-01 4.386590845182e-01 4.389446626240e-01 4.392397149178e-01 4.395455244856e-01 4.398588402254e-01 4.401822315016e-01 4.405144788276e-01 4.408562028597e-01 4.412080569312e-01 4.415682836651e-01 4.419380066417e-01 4.423159544551e-01 4.427022477332e-01 4.430992011394e-01 4.435027641004e-01 4.439152172880e-01 4.443367906560e-01 4.447661738506e-01 4.452040078676e-01 4.456481330510e-01 4.461015822953e-01 4.465621872537e-01 4.470306193763e-01 4.475063392063e-01 4.479898380340e-01 4.484796315689e-01 4.489751791345e-01 4.494805556930e-01 4.499911653605e-01 4.505074338684e-01 4.510326601938e-01 4.515612450337e-01 4.520971391122e-01 4.526386485881e-01 4.531852285489e-01 4.537388870366e-01 4.542975341005e-01 4.548613468104e-01 4.554293351801e-01 4.560032767116e-01 4.565815162213e-01 4.571650018414e-01 4.577513391398e-01 4.583435057939e-01 4.589396993788e-01 4.595364283890e-01 4.601393420898e-01 4.607464945709e-01 4.613561152789e-01 4.619683677755e-01 4.625839058868e-01 4.632022243527e-01 4.638221479857e-01 4.644453316450e-01 4.650705332062e-01 4.656973816080e-01 4.663247767409e-01 4.669543487889e-01 4.675851827265e-01 4.682178511449e-01 4.688496890326e-01 4.694830276844e-01 4.701168621026e-01 4.707505531823e-01 4.713842896183e-01 4.720179180547e-01 4.726502617469e-01 4.732825217740e-01 4.739133791492e-01 4.745431808618e-01 4.751724538803e-01 4.757998473528e-01 4.764248879683e-01 4.770473769070e-01 4.776684381500e-01 4.782865732467e-01 4.789025740651e-01 4.795143355061e-01 4.801245073561e-01 4.807297166287e-01 4.813317877325e-01 4.819296133334e-01 4.825240432350e-01 4.831129275536e-01 4.836972953861e-01 4.842777726917e-01 4.848527214463e-01 4.854223407092e-01 4.859858089442e-01 4.865438995133e-01 4.870950772846e-01 4.876405895905e-01 4.881792413070e-01 4.887118042425e-01 4.892361240212e-01 4.897546413177e-01 4.902647760024e-01 4.907668871053e-01 4.912609011847e-01 4.917458951869e-01 4.922229858184e-01 4.926919581552e-01 4.931517317289e-01 4.936005799487e-01 4.940405855542e-01 4.944716553058e-01 4.948918328146e-01 4.953017481226e-01 4.957018752365e-01 4.960908611114e-01 4.964683260479e-01 4.968338742130e-01 4.971892453038e-01 4.975318750701e-01 4.978614290339e-01 4.981805957473e-01 4.984857796458e-01 4.987789574139e-01 4.990585645167e-01 4.993240974069e-01 4.995767191334e-01 4.998166217725e-01 5.000405792265e-01 5.002509379842e-01 5.004467043245e-01 5.006275526342e-01 5.007933850676e-01 5.009440237315e-01 5.010791501960e-01 5.011984643215e-01 5.013012226705e-01 5.013881553920e-01 5.014577623313e-01 5.015108209723e-01 5.015458847816e-01 5.015653219112e-01 5.015668945236e-01 5.015498974603e-01 5.015154904275e-01 5.014615770303e-01 5.013902665941e-01 5.012993410409e-01 5.011895097564e-01 5.010611073347e-01 5.009131109705e-01 5.007447219725e-01 5.005555327369e-01 5.003467947039e-01 5.001177176698e-01 4.998676970332e-01 4.995958467737e-01 4.993048039328e-01 4.989911970756e-01 4.986554651376e-01 4.982989888047e-01 4.979181077944e-01 4.975166205997e-01 4.970916123546e-01 4.966446269182e-01 4.961739752384e-01 4.956800509859e-01 4.951625637376e-01 4.946215245757e-01 4.940569147174e-01 4.934672190343e-01 4.928535611006e-01 4.922146924687e-01 4.915514866461e-01 4.908638424488e-01 4.901492629140e-01 4.894104367748e-01 4.886459475945e-01 4.878550083817e-01 4.870373369570e-01 4.861947273086e-01 4.853242043084e-01 4.844270919346e-01 4.835035511628e-01 4.825530158278e-01 4.815744158748e-01 4.805684528199e-01 4.795342975097e-01 4.784721817110e-01 4.773827918448e-01 4.762638342983e-01 4.751172779390e-01 4.739420679264e-01 4.727364770147e-01 4.715035527213e-01 4.702394611521e-01 4.689476674362e-01 4.676254744619e-01 4.662737716606e-01 4.648908474902e-01 4.634785506860e-01 4.620371622284e-01 4.605636232866e-01 4.590602826051e-01 4.575257941197e-01 4.559595935603e-01 4.543639195246e-01 4.527354649022e-01 4.510759815186e-01 4.493848323652e-01 4.476629861800e-01 4.459080816561e-01 4.441213022440e-01 4.423032883959e-01 4.404517550480e-01 4.385685935971e-01 4.366531580779e-01 4.347048383426e-01 4.327240829829e-01 4.307087516915e-01 4.286613692467e-01 4.265820580460e-01 4.244684440127e-01 4.223218316925e-01 4.201428561047e-01 4.179277877656e-01 4.156811356191e-01 4.133993089705e-01 4.110847387080e-01 4.087359559900e-01 4.063537382294e-01 4.039385851412e-01 4.014880199728e-01 3.990027499815e-01 3.964839352546e-01 3.939305873627e-01 3.913438843920e-01 3.887216234308e-01 3.860667651555e-01 3.833751633745e-01 3.806511143211e-01 3.778916901120e-01 3.750987644321e-01 3.722703232469e-01 3.694073712078e-01 3.665106196063e-01 3.635799055830e-01 3.606130267115e-01 3.576129776713e-01 3.545774092080e-01 3.515076146186e-01 3.484041181346e-01 3.452665882818e-01 3.420939797291e-01 3.388863944209e-01 3.356463401421e-01 3.323711880728e-01 3.290611554511e-01 3.257183942096e-01 3.223408290495e-01 3.189299600093e-01 3.154851303663e-01 3.120069263361e-01 3.084951210885e-01 3.049486913903e-01 3.013702654649e-01 2.977584991058e-01 2.941133865089e-01 2.904358935667e-01 2.867248269788e-01 2.829818934003e-01 2.792057381912e-01 2.753983688038e-01 2.715585336351e-01 2.676870546614e-01 2.637832629919e-01 2.598478747481e-01 2.558835018839e-01 2.518870058182e-01 2.478585427055e-01 2.438007530058e-01 2.397141413609e-01 2.355969535149e-01 2.314502714739e-01 2.272743816603e-01 2.230699371076e-01 2.188368299625e-01 2.145759681788e-01 2.102882188845e-01 2.059720681029e-01 2.016306242741e-01 1.972622753168e-01 1.928674213847e-01 1.884486167849e-01 1.840056696725e-01 1.795376580120e-01 1.750472369653e-01 1.705360827217e-01 1.660002376172e-01 1.614453338224e-01 1.568714925518e-01 1.522782980342e-01 1.476678101853e-01 1.430399257430e-01 1.383985278313e-01 1.337429328448e-01 1.290755000247e-01 1.243994741139e-01 1.197156048028e-01 1.150270163015e-01 1.103362165890e-01 1.056472421144e-01 1.009630441518e-01 9.629056203755e-02 9.163350685781e-02 8.699931784616e-02 8.239625012004e-02 7.783526098905e-02 7.332626719877e-02 6.888605855501e-02 6.453359434056e-02 6.029392507121e-02 5.619752468210e-02 5.228382214603e-02 4.860333517089e-02 4.521802920507e-02 4.220830193819e-02 3.966444094688e-02 3.768874206228e-02 3.637943421196e-02 3.581796185545e-02 3.604454512363e-02 3.705008119674e-02 3.878032651503e-02 4.114734068318e-02 4.405290373375e-02 4.740243575625e-02 5.111119887637e-02 5.510863880824e-02 5.933875725235e-02 6.375871293331e-02 6.833211372110e-02 7.302974047596e-02 7.783211978068e-02 8.272101342743e-02 8.768249391514e-02 9.270462882890e-02 9.777938732333e-02 1.028983999800e-01 1.080551896835e-01 1.132442757583e-01 1.184602166101e-01 1.236998114509e-01 1.289605514683e-01 1.342374040328e-01 1.395287964617e-01 1.448314736908e-01 1.501448129619e-01 1.554650050996e-01 1.607922801311e-01 1.661215396223e-01 1.714534889826e-01 1.767879924399e-01 1.821197253246e-01 1.874508114980e-01 1.927777892036e-01 1.981016661510e-01 2.034176069988e-01 2.087270063148e-01 2.140286370223e-01 2.193203122991e-01 2.246017899249e-01 2.298721099618e-01 2.351293992162e-01 2.403734674207e-01 2.456041338296e-01 2.508175681543e-01 2.560150815417e-01 2.611955456729e-01 2.663562641184e-01 2.714993062246e-01 2.766214193600e-01 2.817222016284e-01 2.868001123873e-01 2.918558363421e-01 2.968869306751e-01 3.018910811850e-01 3.068712955506e-01 3.118237168927e-01 3.167488761605e-01 3.216444138778e-01 3.265097592029e-01 3.313462532717e-01 3.361498612901e-01 3.409224010123e-01 3.456592740273e-01 3.503647632442e-01 3.550343884603e-01 3.596674970885e-01 3.642640446829e-01 3.688228795365e-01 3.733437653913e-01 3.778244701264e-01 3.822652888002e-01 3.866648272358e-01 3.910224196635e-01 3.953366693989e-01 3.996069389713e-01 4.038332862037e-01 4.080130141915e-01 4.121482463127e-01 4.162356469719e-01 4.202758359374e-01 4.242663344438e-01 4.282078541625e-01 4.321010414496e-01 4.359403647422e-01 4.397291667092e-01 4.434645674229e-01 4.471486931957e-01 4.507780494242e-01 4.543511658767e-01 4.578699876969e-01 4.613305544376e-01 4.647362204251e-01 4.680826864106e-01 4.713727534335e-01 4.746027911289e-01 4.777726143115e-01 4.808846720920e-01 4.839313051582e-01 4.869209947479e-01 4.898453686339e-01 4.927102856364e-01 4.955100507399e-01 4.982461378409e-01 5.009200229252e-01 5.035262827149e-01 5.060706118612e-01 5.085462323054e-01 5.109578495296e-01 5.133026449018e-01 5.155808166359e-01 5.177915875557e-01 5.199331626553e-01 5.220110255366e-01 5.240169854909e-01 5.259584227767e-01 5.278282990490e-01 5.296324041839e-01 5.313677288279e-01 5.330323153838e-01 5.346314583672e-01 5.361574331663e-01 5.376199640595e-01 5.390102991668e-01 5.403344519648e-01 5.415883120086e-01 5.427743420061e-01 5.438942955476e-01 5.449442556114e-01 5.459296574264e-01 5.468447777809e-01 5.476971687430e-01 5.484811929521e-01 5.492021220637e-01 5.498575284554e-01 5.504488694073e-01 5.509777507332e-01 5.514422988744e-01 5.518483735228e-01 5.521905304508e-01 5.524758508993e-01 5.527011058027e-01 5.528692399557e-01 5.529812495102e-01 5.530373166682e-01 5.530417809700e-01 5.529927619487e-01 5.528934130749e-01 5.527443134671e-01 5.525481859182e-01 5.523062932098e-01 5.520213635823e-01 5.516947497506e-01 5.513279368766e-01 5.509239685343e-01 5.504845114800e-01 5.500114231341e-01 5.495084785546e-01 5.489778082948e-01 5.484209672355e-01 5.478412054037e-01 5.472417097937e-01 5.466255562006e-01 5.459944117608e-01 5.453535092182e-01 5.447047965260e-01 5.440501704870e-01 5.433973624673e-01 5.427445122948e-01 5.421006741883e-01 5.414643919429e-01 5.408451821044e-01 5.402416547765e-01 5.396594833260e-01 5.391052078518e-01 5.385780000089e-01 5.380899093770e-01 5.376356813342e-01 5.372283602392e-01 5.368655056572e-01 5.365558653113e-01 5.363025862255e-01 5.361073171738e-01 5.359821484949e-01 5.359206649950e-01 5.359396847648e-01 5.360325439735e-01 5.362111801919e-01 5.364765011751e-01 5.368335669305e-01 5.372894830491e-01 5.378406402776e-01 5.385009312841e-01 5.392639065544e-01 5.401426039280e-01 5.411349248019e-01 5.422454128240e-01 5.434807454154e-01 5.448360614701e-01 5.463233732519e-01 5.479353420090e-01 5.496858024400e-01 5.515645734034e-01 5.535830445197e-01 5.557378825696e-01 5.580307449920e-01 5.604670654794e-01 5.630358728422e-01 5.657519643048e-01 5.686032159880e-01 5.715980719421e-01 5.747289754236e-01 5.779976977890e-01 5.814062613954e-01 5.849458436162e-01 5.886238667449e-01 5.924255136771e-01 5.963607436394e-01 6.004169754437e-01 6.045977561051e-01 6.088975545485e-01 6.133089038002e-01 6.178361976195e-01 6.224620646971e-01 6.271964982272e-01 6.320237494479e-01 6.369464184418e-01 6.419534125600e-01 6.470406903307e-01 6.522065094263e-01 6.574379441806e-01 6.627368390311e-01 6.680891890213e-01 6.734963658620e-01 6.789452317107e-01 6.844324235951e-01 6.899509587321e-01 6.954923866952e-01 7.010524756305e-01 7.066192806759e-01 7.121913073289e-01 7.177563221150e-01 7.233110191858e-01 7.288436492368e-01 7.343496254026e-01 7.398192812626e-01 7.452461317792e-01 7.506240655003e-01 7.559388890742e-01 7.611934659679e-01 7.663670514221e-01 7.714652583024e-01 7.764681821237e-01 7.813758570422e-01 7.861790915313e-01 7.908654076099e-01 7.954372549266e-01 7.998731550513e-01 8.041791169884e-01 8.083377341987e-01 8.123464181406e-01 8.161977116034e-01 8.198807237257e-01 8.233956043886e-01 8.267245425241e-01 8.298730247945e-01 8.328229363665e-01 8.355775590773e-01 8.381230390934e-01 8.404571567006e-01 8.425759808929e-01 8.444671402375e-01 8.461333660787e-01 8.475608653506e-01 8.487540585969e-01 8.496994260700e-01 8.504002734120e-01 8.508491506894e-01 8.510401771560e-01 8.509792406561e-01 8.506509613601e-01 8.500648642143e-01 8.492094482959e-01 8.480910342001e-01 8.467051243009e-01 8.450489377003e-01 8.431308215915e-01 8.409405977167e-01 8.384913307890e-01 8.357753145652e-01 8.328021532709e-01 8.295714091692e-01 8.260895060159e-01 8.223618873356e-01 8.183916086795e-01 8.141893610555e-01 8.097593358727e-01 8.051135495784e-01 8.002566689169e-01 7.952047677357e-01 7.899671193758e-01 7.845541676014e-01 7.789847654992e-01 7.732688481435e-01 7.674275415526e-01 7.614739765954e-01 7.554292765000e-01 7.493138145776e-01 7.431458147990e-01 7.369525293034e-01 7.307511127716e-01 7.245740789778e-01 7.184423132040e-01 7.123859035236e-01 7.064332151968e-01 7.006093609206e-01 6.949528504356e-01 6.894866809520e-01 6.842464805221e-01 6.792649493052e-01 6.745722729499e-01 6.702013058039e-01 6.661822160063e-01 6.625503190468e-01 6.593301643750e-01 6.565538797261e-01 6.542464773858e-01 6.524341901266e-01 6.511386512050e-01 6.503788935487e-01 6.501750705433e-01 6.505333641323e-01 6.514720375218e-01 6.529878919276e-01 6.550910100744e-01 6.577766098830e-01 6.610354948884e-01 6.648649532984e-01 6.692453936877e-01 6.741632719480e-01 6.795971857534e-01 6.855227573940e-01 6.919159936662e-01 6.987480867290e-01 7.059864690974e-01 7.135998128595e-01 7.215553160443e-01 7.298123700487e-01 7.383421979170e-01 7.471006332445e-01 7.560530678704e-01 7.651654327630e-01 7.743916220592e-01 7.837044516837e-01 7.930584136535e-01 8.024229001012e-01 8.117604628818e-01 8.210350068966e-01 8.302166702173e-01 8.392677844013e-01 8.481603925289e-01 8.568645903974e-01 8.653473731051e-01 8.735868202282e-01 8.815509523577e-01 8.892203263012e-01 8.965670548032e-01 9.035704130729e-01 9.102141883981e-01 9.164734431621e-01 9.223362617396e-01 9.277857672472e-01 9.328079403492e-01 9.373904966207e-01 9.415254385823e-01 9.452037974977e-01 9.484190340337e-01 9.511684945067e-01 9.534455444277e-01 9.552546485355e-01 9.565936802911e-01 9.574670291539e-01 9.578806528160e-01 9.578423694866e-01 9.573595529326e-01 9.564439095390e-01 9.551141216540e-01 9.533759323027e-01 9.512570833612e-01 9.487715415002e-01 9.459396342763e-01 9.427914766015e-01 9.393464915784e-01 9.356376433945e-01 9.316906306296e-01 9.275410280463e-01 9.232194386633e-01 9.187620368431e-01 9.142073471134e-01 9.095877191037e-01 9.049528896016e-01 9.003356802719e-01 8.957795978828e-01 8.913335400275e-01 8.870318597139e-01 8.829223652235e-01 8.790503694583e-01 8.754539524223e-01 8.721800578027e-01 8.692674356027e-01 8.667541858144e-01 8.646798450295e-01 8.630779164264e-01 8.619808851328e-01 8.614146663875e-01 8.614081698278e-01 8.619764377947e-01 8.631396188430e-01 8.649039254853e-01 8.672768096742e-01 8.702623084746e-01 8.738455990529e-01 8.780258029880e-01 8.827800539143e-01 8.880905103249e-01 8.939295155976e-01 9.002647915840e-01 9.070608378756e-01 9.142752259819e-01 9.218681329272e-01 9.297852812381e-01 9.379830750794e-01 9.464024152346e-01 9.549865730547e-01 9.636825832913e-01 9.724298793290e-01 9.811669858880e-01 9.898330992250e-01 9.983758262960e-01 1.006726879229e+00 1.014833675590e+00 1.022639164343e+00 1.030086844072e+00 1.037128810889e+00 1.043713143811e+00 1.049797198207e+00 1.055338378075e+00 1.060300250102e+00 1.064652626195e+00 1.068368710031e+00 1.071426672509e+00 1.073814635917e+00 1.075523556845e+00 1.076553956484e+00 1.076911959209e+00 1.076612661162e+00 1.075678347063e+00 1.074139902045e+00 1.072033560473e+00 1.069410067385e+00 1.066317353657e+00 1.062819713551e+00 1.058986834281e+00 1.054886495649e+00 1.050606858847e+00 1.046227200672e+00 1.041829100407e+00 1.037511494078e+00 1.033350388313e+00 1.029437439548e+00 1.025853889384e+00 1.022676090693e+00 1.019968665269e+00 1.017798382202e+00 1.016207699047e+00 1.015236356373e+00 1.014912273503e+00 1.015235293287e+00 1.016216721222e+00 1.017829265323e+00 1.020051695518e+00 1.022845922709e+00 1.026158488129e+00 1.029944215616e+00 1.034135086322e+00 1.038676249961e+00 1.043500319574e+00 1.048557153202e+00 1.053783426193e+00 1.059142963033e+00 1.064592807728e+00 1.070104812671e+00 1.075675294671e+00 1.081289559930e+00 1.086970174702e+00 1.092732340368e+00 1.098618036183e+00 1.104668128253e+00 1.110941568620e+00 1.117494788123e+00 1.124389405073e+00 1.131693101392e+00 1.139455371398e+00 1.147739130702e+00 1.156571175554e+00 1.165989887513e+00 1.175993928041e+00 1.186578771069e+00 1.197713821795e+00 1.209340362260e+00 1.221397573939e+00 1.233776683383e+00 1.246383018746e+00 1.259074928358e+00 1.271723119447e+00 1.284173834767e+00 1.296272234301e+00 1.307873257249e+00 1.318812377441e+00 1.328963839813e+00 1.338181242193e+00 1.346358230708e+00 1.353396135657e+00 1.359212716140e+00 1.363768765320e+00 1.367024178501e+00 1.368992213963e+00 1.369690352829e+00 1.369180958721e+00 1.367541228907e+00 1.364874788918e+00 1.361313416274e+00 1.356991610519e+00 1.352078908104e+00 1.346728699343e+00 1.341121960161e+00 1.335422731260e+00 1.329784005702e+00 1.324360418334e+00 1.319267252399e+00 1.314613030176e+00 1.310466101013e+00 1.306870739153e+00 1.303839266728e+00 1.301349800418e+00 1.299360074016e+00 1.297790201088e+00 1.296551827827e+00 1.295535686493e+00 1.294624449618e+00 1.293702287710e+00 1.292645576007e+00 1.291354114237e+00 1.289727606268e+00 1.287689824932e+00 1.285186398328e+00 1.282174809113e+00 1.278641880443e+00 1.274591293981e+00 1.270042348793e+00 1.265038740117e+00 1.259619515135e+00 1.253850367829e+00 1.247790815747e+00 1.241496238232e+00 1.235040043809e+00 1.228460871956e+00 1.221823827384e+00 1.215169644345e+00 1.208535126325e+00 1.201979424398e+00 1.195521314233e+00 1.189232211280e+00 1.183150038123e+00 1.177340895898e+00 1.171884684016e+00 1.166834100801e+00 1.162294802657e+00 1.158312397339e+00 1.154965426813e+00 1.152289716696e+00 1.150292888609e+00 1.148976064593e+00 1.148261886860e+00 1.148097439209e+00 1.148348182693e+00 1.148898679195e+00 1.149621593805e+00 1.150385378841e+00 1.151118616685e+00 1.151751243399e+00 1.152300421757e+00 1.152794133605e+00 1.153338689251e+00 1.154043810485e+00 1.154272449487e+00 1.153849885802e+00 1.153241688438e+00 1.153015265869e+00 1.153678647257e+00 1.155473336981e+00 1.158264042261e+00 1.161574240390e+00 1.164686206301e+00 1.166798736517e+00 1.167252463304e+00 1.165692032671e+00 1.162103900810e+00 1.156827027006e+00 1.150445718051e+00 1.143610362428e+00 1.136872546114e+00 1.130586478990e+00 1.124842498359e+00 1.119513418126e+00 1.114395156910e+00 1.109333634496e+00 1.104303198747e+00 1.099458783293e+00 1.095071534468e+00 1.091360534667e+00 1.088336842430e+00 1.085699611769e+00 1.082765912145e+00 1.078595942311e+00 1.072239904158e+00 1.063011654269e+00 1.050791203868e+00 1.036274929512e+00 1.020946495962e+00 1.006562773819e+00 9.937809455212e-01 9.664628103762e-01 9.179567926523e-01 8.593988164785e-01 8.084842968894e-01 7.833457346458e-01 7.929523920805e-01 8.311454720308e-01 8.809776193785e-01 9.238883206894e-01 9.459019959230e-01 9.396505864865e-01 9.048820269855e-01 8.486699871540e-01 7.855282321571e-01 7.361358867520e-01 7.209813211098e-01 7.483365411995e-01 8.074266346837e-01 8.761848342160e-01 9.326843966110e-01 9.608394041805e-01 9.518178050455e-01 9.044212298657e-01 8.259319301361e-01 7.336208932040e-01 6.562703982423e-01 6.282742751274e-01 6.663661884681e-01 7.520379240226e-01 8.501349563303e-01 9.310037837351e-01 9.758425892954e-01 9.757820265648e-01 9.309147928064e-01 8.504985729533e-01 7.540404235259e-01 6.723189924885e-01 6.409952177916e-01 6.768442849040e-01 7.608226299428e-01 8.576885993270e-01 9.385880999433e-01 9.859739513293e-01 9.921616162124e-01 9.577207085388e-01 8.908288731101e-01 8.071811037809e-01 7.296108861779e-01 6.842348120603e-01 6.881306818577e-01 7.363106815946e-01 8.062942355448e-01 8.738185198770e-01 9.212331388457e-01 9.386322773071e-01 9.230270585917e-01 8.776979062447e-01 8.121476884009e-01 7.420748450161e-01 6.881355970052e-01 6.696732123612e-01 6.933330777513e-01 7.478496587454e-01 8.127535863168e-01 8.693563042794e-01 9.053372066256e-01 9.153919510935e-01 9.006105540461e-01 8.677260987198e-01 8.276674998207e-01 7.929485281796e-01 7.734646602657e-01 7.722295038203e-01 7.844800268272e-01 8.011549558848e-01 8.140052766728e-01 8.197198581334e-01
 6.182935342535e-01 6.182747609389e-01 6.182992668362e-01 6.184201676366e-01 6.186375416205e-01 6.189050133116e-01 6.191539142268e-01 6.193242681205e-01 6.193933720573e-01 6.193888815622e-01 6.193794080771e-01 6.194327838034e-01 6.195793270814e-01 6.197972168547e-01 6.200290437388e-01 6.202112767108e-01 6.203143296810e-01 6.203469254861e-01 6.203557293910e-01 6.203952022793e-01 6.204881733206e-01 6.206156474395e-01 6.207372150264e-01 6.208284344204e-01 6.208932342182e-01 6.209402745825e-01 6.209710457288e-01 6.209701354399e-01 6.209236128419e-01 6.208360694976e-01 6.207351595372e-01 6.206699379459e-01 6.206719580840e-01 6.207235598927e-01 6.207572719706e-01 6.206968160199e-01 6.205154345389e-01 6.202636907931e-01 6.200445079076e-01 6.199511321240e-01 6.200031081612e-01 6.201328112659e-01 6.202202763832e-01 6.201792698782e-01 6.200144255731e-01 6.198186546196e-01 6.196970069937e-01 6.196971859531e-01 6.197892516842e-01 6.198963533465e-01 6.199523563308e-01 6.199338208593e-01 6.198579688361e-01 6.197580898324e-01 6.196519191128e-01 6.195437957794e-01 6.194388732733e-01 6.193593829014e-01 6.193181882710e-01 6.192946551757e-01 6.192433106019e-01 6.191180707561e-01 6.189113429772e-01 6.186566288790e-01 6.184204810665e-01 6.182604045251e-01 6.181872608711e-01 6.181605537239e-01 6.181168599918e-01 6.180125051524e-01 6.178377519239e-01 6.176144397229e-01 6.173840580510e-01 6.171922233015e-01 6.170621633581e-01 6.169899956956e-01 6.169424275776e-01 6.168724570164e-01 6.167343016130e-01 6.165082272458e-01 6.162169967332e-01 6.159195394722e-01 6.156799403764e-01 6.155230440948e-01 6.154267992098e-01 6.153301379558e-01 6.151753442780e-01 6.149417260194e-01 6.146545233943e-01 6.143653331864e-01 6.141104209302e-01 6.139010622585e-01 6.137253680220e-01 6.135697253883e-01 6.134161944039e-01 6.132494163178e-01 6.130389696180e-01 6.127597474376e-01 6.124152438040e-01 6.120472589311e-01 6.117272518454e-01 6.115045469764e-01 6.113636101386e-01 6.112277576892e-01 6.110114589106e-01 6.106751307236e-01 6.102544418225e-01 6.098399885608e-01 6.095106327867e-01 6.092833737973e-01 6.091094936447e-01 6.089195198782e-01 6.086626430874e-01 6.083371458243e-01 6.079700510138e-01 6.075980149834e-01 6.072420531031e-01 6.069060549304e-01 6.065897192514e-01 6.062958488328e-01 6.060206277139e-01 6.057474312416e-01 6.054469921435e-01 6.050937334047e-01 6.046797984737e-01 6.042305435269e-01 6.037977100695e-01 6.034319736508e-01 6.031466300444e-01 6.029070301811e-01 6.026468414686e-01 6.022965981907e-01 6.018325349903e-01 6.012966679117e-01 6.007684268223e-01 6.003282198621e-01 5.999994876359e-01 5.997461813927e-01 5.994818679355e-01 5.991179310273e-01 5.986236277391e-01 5.980377777816e-01 5.974511747363e-01 5.969530542299e-01 5.965806370809e-01 5.962973500560e-01 5.960109702310e-01 5.956353086821e-01 5.951395966160e-01 5.945600097275e-01 5.939775788546e-01 5.934680692149e-01 5.930586753342e-01 5.927153885899e-01 5.923698690186e-01 5.919626254198e-01 5.914701193562e-01 5.909143647291e-01 5.903452531965e-01 5.898118260989e-01 5.893321231095e-01 5.888922638458e-01 5.884620677032e-01 5.880057833368e-01 5.875061215487e-01 5.869614728657e-01 5.863958354450e-01 5.858316890373e-01 5.852894376735e-01 5.847764122921e-01 5.842832320409e-01 5.837880107167e-01 5.832731838061e-01 5.827307617464e-01 5.821645078960e-01 5.815861632105e-01 5.810162226564e-01 5.804628737893e-01 5.799224634869e-01 5.793863921534e-01 5.788403664528e-01 5.782768090440e-01 5.776968155026e-01 5.771076801003e-01 5.765169136706e-01 5.759275100222e-01 5.753413052541e-01 5.747524593680e-01 5.741582762553e-01 5.735580709218e-01 5.729545789370e-01 5.723472178974e-01 5.717345958769e-01 5.711136371029e-01 5.704849431226e-01 5.698545871288e-01 5.692266477660e-01 5.686068241220e-01 5.679876944795e-01 5.673627968086e-01 5.667276867474e-01 5.660844571216e-01 5.654381982850e-01 5.647945778508e-01 5.641563033738e-01 5.635161641821e-01 5.628665853510e-01 5.622057356073e-01 5.615385522481e-01 5.608694699094e-01 5.602028373917e-01 5.595368142742e-01 5.588649971417e-01 5.581829184857e-01 5.574916939173e-01 5.567965770079e-01 5.561014563788e-01 5.554081326020e-01 5.547148382038e-01 5.540172763833e-01 5.533161964556e-01 5.526113934473e-01 5.519044096790e-01 5.511944072843e-01 5.504802054386e-01 5.497628050598e-01 5.490440333088e-01 5.483236141026e-01 5.476042595856e-01 5.468806114166e-01 5.461501669691e-01 5.454122935924e-01 5.446698885307e-01 5.439262049308e-01 5.431852164957e-01 5.424459920536e-01 5.417038554131e-01 5.409566507382e-01 5.402040436940e-01 5.394480350175e-01 5.386910184841e-01 5.379343734410e-01 5.371778410089e-01 5.364192337788e-01 5.356596053181e-01 5.348968161845e-01 5.341300675419e-01 5.333605392295e-01 5.325884860540e-01 5.318151052354e-01 5.310415047688e-01 5.302698018809e-01 5.294966390198e-01 5.287190587088e-01 5.279395359345e-01 5.271566729022e-01 5.263740513178e-01 5.255932230153e-01 5.248136808501e-01 5.240314063614e-01 5.232461178533e-01 5.224584584275e-01 5.216680037810e-01 5.208771303096e-01 5.200875043206e-01 5.192969539535e-01 5.185070509819e-01 5.177137294930e-01 5.169172219341e-01 5.161194581838e-01 5.153204330130e-01 5.145229316170e-01 5.137249092345e-01 5.129251808929e-01 5.121221618404e-01 5.113182931837e-01 5.105145013126e-01 5.097129899571e-01 5.089115891217e-01 5.081110457736e-01 5.073071488471e-01 5.065015383890e-01 5.056966688176e-01 5.048937139811e-01 5.040953322505e-01 5.032989907259e-01 5.025029630549e-01 5.017048954291e-01 5.009028181061e-01 5.001009149218e-01 4.993035776790e-01 4.985115481028e-01 4.977239880190e-01 4.969369980323e-01 4.961450149361e-01 4.953474974670e-01 4.945503038469e-01 4.937549205611e-01 4.929665365179e-01 4.921829359725e-01 4.913967776994e-01 4.906076793283e-01 4.898152725178e-01 4.890214803032e-01 4.882314472297e-01 4.874483660814e-01 4.866683173217e-01 4.858889950692e-01 4.851083711414e-01 4.843266960600e-01 4.835477192756e-01 4.827726468023e-01 4.820040748118e-01 4.812387109499e-01 4.804763749198e-01 4.797135814744e-01 4.789533638537e-01 4.781968490350e-01 4.774444142555e-01 4.766970491542e-01 4.759517863834e-01 4.752089144718e-01 4.744681322466e-01 4.737308503840e-01 4.729975446851e-01 4.722670571017e-01 4.715424631003e-01 4.708195732953e-01 4.701000660062e-01 4.693831775400e-01 4.686711761608e-01 4.679642450186e-01 4.672611862661e-01 4.665618964934e-01 4.658676224032e-01 4.651765095408e-01 4.644902949107e-01 4.638093268646e-01 4.631340693567e-01 4.624627082621e-01 4.617968907811e-01 4.611352120349e-01 4.604800269657e-01 4.598299426019e-01 4.591859765835e-01 4.585477462774e-01 4.579128033708e-01 4.572837007853e-01 4.566607796189e-01 4.560440795974e-01 4.554329869264e-01 4.548288119344e-01 4.542286357157e-01 4.536337346456e-01 4.530452003752e-01 4.524653933248e-01 4.518930022377e-01 4.513278391577e-01 4.507688339352e-01 4.502156241808e-01 4.496680704375e-01 4.491302507610e-01 4.486010904304e-01 4.480803877287e-01 4.475651803434e-01 4.470565837380e-01 4.465548027850e-01 4.460600973939e-01 4.455749315408e-01 4.450977256602e-01 4.446283637705e-01 4.441657840355e-01 4.437120980026e-01 4.432647858129e-01 4.428265696573e-01 4.423972608773e-01 4.419761523947e-01 4.415645353941e-01 4.411600829898e-01 4.407644095084e-01 4.403773951163e-01 4.399995177463e-01 4.396305133766e-01 4.392707476968e-01 4.389204708218e-01 4.385795446119e-01 4.382472260785e-01 4.379239235975e-01 4.376108202383e-01 4.373079940408e-01 4.370139301518e-01 4.367299526935e-01 4.364546638662e-01 4.361901066278e-01 4.359351253424e-01 4.356906414170e-01 4.354555574773e-01 4.352289539788e-01 4.350136643616e-01 4.348083974742e-01 4.346131281649e-01 4.344281740593e-01 4.342542257829e-01 4.340894597531e-01 4.339346264392e-01 4.337912103419e-01 4.336578568283e-01 4.335340087368e-01 4.334215575734e-01 4.333196544303e-01 4.332279254254e-01 4.331469207604e-01 4.330767581027e-01 4.330159706229e-01 4.329670995950e-01 4.329279878412e-01 4.329008093196e-01 4.328833105255e-01 4.328758641361e-01 4.328800153001e-01 4.328944381302e-01 4.329194450212e-01 4.329552530469e-01 4.330016098593e-01 4.330594169072e-01 4.331265239158e-01 4.332042870304e-01 4.332922540945e-01 4.333922921544e-01 4.335020628349e-01 4.336216120158e-01 4.337513855081e-01 4.338933633362e-01 4.340454973274e-01 4.342074226863e-01 4.343789879919e-01 4.345618741676e-01 4.347549040723e-01 4.349571708523e-01 4.351703349787e-01 4.353940657068e-01 4.356265284867e-01 4.358700825804e-01 4.361231419281e-01 4.363863563150e-01 4.366596592136e-01 4.369410180866e-01 4.372329844686e-01 4.375348204393e-01 4.378466958258e-01 4.381662622421e-01 4.384964166586e-01 4.388359742006e-01 4.391829577561e-01 4.395399097705e-01 4.399058230628e-01 4.402803242716e-01 4.406637851540e-01 4.410562649590e-01 4.414567694493e-01 4.418642690412e-01 4.422819414439e-01 4.427072850425e-01 4.431407442709e-01 4.435816714637e-01 4.440302660607e-01 4.444867534713e-01 4.449508992834e-01 4.454226012586e-01 4.459021091968e-01 4.463875065704e-01 4.468815442208e-01 4.473811691024e-01 4.478884015659e-01 4.484013673189e-01 4.489213328887e-01 4.494473052293e-01 4.499783146174e-01 4.505168843657e-01 4.510606123371e-01 4.516102669120e-01 4.521640388045e-01 4.527248193591e-01 4.532897286917e-01 4.538602404526e-01 4.544353500240e-01 4.550153239810e-01 4.555989810900e-01 4.561870150295e-01 4.567807146483e-01 4.573762510254e-01 4.579766521088e-01 4.585801322345e-01 4.591875358354e-01 4.597977286690e-01 4.604106699858e-01 4.610268773399e-01 4.616466542541e-01 4.622673035818e-01 4.628916763660e-01 4.635159292642e-01 4.641432896632e-01 4.647721764049e-01 4.654032602205e-01 4.660338993283e-01 4.666666053409e-01 4.673006821221e-01 4.679346200682e-01 4.685683240161e-01 4.692030436027e-01 4.698384569996e-01 4.704724277298e-01 4.711064765340e-01 4.717401133070e-01 4.723715447813e-01 4.730034019956e-01 4.736332060082e-01 4.742615320314e-01 4.748873555347e-01 4.755120819416e-01 4.761357601489e-01 4.767549909995e-01 4.773716061098e-01 4.779866748115e-01 4.785978315618e-01 4.792058167105e-01 4.798101497984e-01 4.804110040472e-01 4.810078923740e-01 4.816000133267e-01 4.821882252745e-01 4.827715791832e-01 4.833496193190e-01 4.839229430161e-01 4.844899964010e-01 4.850523608183e-01 4.856080277494e-01 4.861580835566e-01 4.867012978769e-01 4.872380072512e-01 4.877674503380e-01 4.882905853875e-01 4.888064712534e-01 4.893147511023e-01 4.898156023249e-01 4.903074134831e-01 4.907917823917e-01 4.912674030202e-01 4.917339278228e-01 4.921917157266e-01 4.926394010806e-01 4.930791016248e-01 4.935080566724e-01 4.939275566539e-01 4.943357700453e-01 4.947342559285e-01 4.951222867454e-01 4.954987956475e-01 4.958642026484e-01 4.962180763600e-01 4.965603175797e-01 4.968907228175e-01 4.972084747850e-01 4.975142410912e-01 4.978074336883e-01 4.980881581515e-01 4.983547966421e-01 4.986073712304e-01 4.988487678150e-01 4.990738421726e-01 4.992852224092e-01 4.994827873355e-01 4.996655398414e-01 4.998328775295e-01 4.999860999281e-01 5.001225676040e-01 5.002440618508e-01 5.003503660140e-01 5.004397654511e-01 5.005131561535e-01 5.005703648712e-01 5.006095530140e-01 5.006331445109e-01 5.006388587843e-01 5.006277497211e-01 5.005972630617e-01 5.005501095822e-01 5.004846001771e-01 5.003993688460e-01 5.002967476070e-01 5.001745447297e-01 5.000332284135e-01 4.998731918991e-01 4.996922517997e-01 4.994921568561e-01 4.992711557847e-01 4.990311829811e-01 4.987695322381e-01 4.984872163195e-01 4.981843101654e-01 4.978587784304e-01 4.975134401532e-01 4.971461111730e-01 4.967559131092e-01 4.963442903372e-01 4.959093818567e-01 4.954516913305e-01 4.949721885108e-01 4.944687585156e-01 4.939434253649e-01 4.933932780247e-01 4.928194903365e-01 4.922220828325e-01 4.916017208996e-01 4.909548379624e-01 4.902835006571e-01 4.895887278837e-01 4.888685420785e-01 4.881231976262e-01 4.873522572859e-01 4.865554808817e-01 4.857329463933e-01 4.848847319048e-01 4.840107071072e-01 4.831090680095e-01 4.821808358264e-01 4.812274392170e-01 4.802455684836e-01 4.792369542167e-01 4.782007587330e-01 4.771369980331e-01 4.760453800339e-01 4.749259053415e-01 4.737786893880e-01 4.726031187216e-01 4.713978982793e-01 4.701664611099e-01 4.689033730994e-01 4.676123751261e-01 4.662932778919e-01 4.649428205204e-01 4.635647402194e-01 4.621556335189e-01 4.607177471063e-01 4.592488059781e-01 4.577507067534e-01 4.562218231948e-01 4.546621002722e-01 4.530734760537e-01 4.514515004258e-01 4.497996350260e-01 4.481181009083e-01 4.464037049297e-01 4.446598053826e-01 4.428820719705e-01 4.410742515697e-01 4.392349779809e-01 4.373638617560e-01 4.354598175764e-01 4.335245545674e-01 4.315566133966e-01 4.295565559421e-01 4.275247666497e-01 4.254600660466e-01 4.233621984522e-01 4.212316506351e-01 4.190695633834e-01 4.168740949687e-01 4.146448404009e-01 4.123828758537e-01 4.100870298426e-01 4.077595788198e-01 4.053984118127e-01 4.030045654607e-01 4.005766460759e-01 3.981145556439e-01 3.956202842491e-01 3.930913695334e-01 3.905299033287e-01 3.879342115900e-01 3.853058986963e-01 3.826422801627e-01 3.799458945817e-01 3.772157367755e-01 3.744507548186e-01 3.716538226747e-01 3.688215537307e-01 3.659553814020e-01 3.630560471925e-01 3.601220990220e-01 3.571555021581e-01 3.541551709054e-01 3.511202823251e-01 3.480523133553e-01 3.449502101654e-01 3.418158205249e-01 3.386473598003e-01 3.354446018689e-01 3.322087960045e-01 3.289387850388e-01 3.256361765801e-01 3.223003214423e-01 3.189313801827e-01 3.155292397863e-01 3.120943691199e-01 3.086264063001e-01 3.051237698190e-01 3.015911024895e-01 2.980259116159e-01 2.944267729978e-01 2.907955452933e-01 2.871332996849e-01 2.834400275935e-01 2.797123832297e-01 2.759547834378e-01 2.721656801082e-01 2.683443655093e-01 2.644932338537e-01 2.606113877324e-01 2.566984746363e-01 2.527540211811e-01 2.487806668701e-01 2.447778032584e-01 2.407447762930e-01 2.366818179500e-01 2.325914205787e-01 2.284706715900e-01 2.243229263749e-01 2.201471040369e-01 2.159425290667e-01 2.117119374185e-01 2.074543780961e-01 2.031702315534e-01 1.988603628742e-01 1.945239711451e-01 1.901633502182e-01 1.857776453286e-01 1.813674209348e-01 1.769350351768e-01 1.724804234039e-01 1.680026072018e-01 1.635046068299e-01 1.589855877069e-01 1.544475229220e-01 1.498906688248e-01 1.453160441495e-01 1.407251963170e-01 1.361202932069e-01 1.315012162404e-01 1.268698329897e-01 1.222285863659e-01 1.175797068030e-01 1.129241987909e-01 1.082667192631e-01 1.036076310515e-01 9.895353356541e-02 9.430695719310e-02 8.967451245065e-02 8.506073830406e-02 8.047526857689e-02 7.592547451361e-02 7.142310381996e-02 6.698432495353e-02 6.262408656485e-02 5.836880225273e-02 5.424591640589e-02 5.029650589451e-02 4.656843707039e-02 4.312429843438e-02 4.004584115214e-02 3.742932172674e-02 3.538502340471e-02 3.402079910286e-02 3.342832557390e-02 3.365376500041e-02 3.468708560156e-02 3.646497605331e-02 3.888945330740e-02 4.185220371675e-02 4.525037922128e-02 4.899666551628e-02 5.301963489461e-02 5.726300107485e-02 6.168264275310e-02 6.624495432681e-02 7.092260958381e-02 7.569528679251e-02 8.054721441099e-02 8.546552973038e-02 9.043700953206e-02 9.545700196011e-02 1.005165646138e-01 1.056090081378e-01 1.107291215144e-01 1.158738714850e-01 1.210395277524e-01 1.262222667626e-01 1.314195444929e-01 1.366273218522e-01 1.418459858219e-01 1.470715754288e-01 1.523019637654e-01 1.575365311400e-01 1.627737549823e-01 1.680111241580e-01 1.732477326759e-01 1.784829488341e-01 1.837129939368e-01 1.889401025215e-01 1.941608147272e-01 1.993746204543e-01 2.045796268324e-01 2.097751088157e-01 2.149619432476e-01 2.201355855117e-01 2.252982371421e-01 2.304469571250e-01 2.355805199890e-01 2.406993016242e-01 2.458015237841e-01 2.508866408852e-01 2.559524989808e-01 2.610002275175e-01 2.660271428579e-01 2.710329351608e-01 2.760179902096e-01 2.809792096591e-01 2.859163096299e-01 2.908281034192e-01 2.957169634972e-01 3.005763993378e-01 3.054101470584e-01 3.102151168714e-01 3.149897986364e-01 3.197357384549e-01 3.244496742357e-01 3.291321702321e-01 3.337833673237e-01 3.383990111678e-01 3.429809745848e-01 3.475266947708e-01 3.520376470502e-01 3.565103228526e-01 3.609457409317e-01 3.653428572985e-01 3.697006808886e-01 3.740175228516e-01 3.782922618354e-01 3.825268561000e-01 3.867174641486e-01 3.908646421393e-01 3.949667288684e-01 3.990233856554e-01 4.030354210689e-01 4.069981691229e-01 4.109155370730e-01 4.147829453411e-01 4.186018577377e-01 4.223701744989e-01 4.260878212423e-01 4.297546205856e-01 4.333679986183e-01 4.369301421316e-01 4.404368133723e-01 4.438909132694e-01 4.472886648532e-01 4.506311678186e-01 4.539174729948e-01 4.571438769855e-01 4.603177188414e-01 4.634293939445e-01 4.664847253147e-01 4.694768196397e-01 4.724106934439e-01 4.752837239384e-01 4.780944442004e-01 4.808462234645e-01 4.835316212384e-01 4.861584226673e-01 4.887183189659e-01 4.912168382772e-01 4.936499680186e-01 4.960185223703e-01 4.983237615063e-01 5.005604267377e-01 5.027357435326e-01 5.048406033647e-01 5.068823920207e-01 5.088557415533e-01 5.107633968349e-01 5.126042365763e-01 5.143755060973e-01 5.160838530026e-01 5.177204145180e-01 5.192936517339e-01 5.207967679031e-01 5.222334694802e-01 5.236045530898e-01 5.249058227466e-01 5.261425368274e-01 5.273102671122e-01 5.284145216142e-01 5.294494044997e-01 5.304201835740e-01 5.313245740148e-01 5.321644871103e-01 5.329390081753e-01 5.336484799479e-01 5.342973131953e-01 5.348796181076e-01 5.354029707338e-01 5.358615705725e-01 5.362625169122e-01 5.366025524403e-01 5.368835311738e-01 5.371086080284e-01 5.372751980739e-01 5.373874559179e-01 5.374443617164e-01 5.374499945792e-01 5.374023966604e-01 5.373060809034e-01 5.371606069741e-01 5.369685400244e-01 5.367302209961e-01 5.364476887662e-01 5.361249769648e-01 5.357628378523e-01 5.353635097075e-01 5.349270868864e-01 5.344587618894e-01 5.339593755917e-01 5.334308661565e-01 5.328773309643e-01 5.323015099763e-01 5.317033911480e-01 5.310884639629e-01 5.304587349013e-01 5.298165107422e-01 5.291660704168e-01 5.285101984809e-01 5.278536810101e-01 5.271947152662e-01 5.265431927184e-01 5.258994449237e-01 5.252667416561e-01 5.246524083253e-01 5.240562599062e-01 5.234849502398e-01 5.229389658259e-01 5.224294154560e-01 5.219527673155e-01 5.215157242665e-01 5.211271995799e-01 5.207825179692e-01 5.204965912479e-01 5.202631713529e-01 5.200949452824e-01 5.199912220412e-01 5.199597414616e-01 5.200040532770e-01 5.201258385822e-01 5.203347432185e-01 5.206274255766e-01 5.210175617864e-01 5.215000273633e-01 5.220851034302e-01 5.227736096363e-01 5.235696158133e-01 5.244802251308e-01 5.255006870078e-01 5.266451605831e-01 5.279056491371e-01 5.292951236173e-01 5.308073479152e-01 5.324489394469e-01 5.342239008514e-01 5.361283716765e-01 5.381718561711e-01 5.403459842922e-01 5.426631822601e-01 5.451129453612e-01 5.477026823308e-01 5.504315472048e-01 5.532963347492e-01 5.563032636792e-01 5.594403771311e-01 5.627187363082e-01 5.661293453881e-01 5.696728739029e-01 5.733459757444e-01 5.771471697690e-01 5.810761167198e-01 5.851224159255e-01 5.892939585284e-01 5.935759349242e-01 5.979750980111e-01 6.024785542615e-01 6.070879008691e-01 6.117966737577e-01 6.165971694893e-01 6.214931254003e-01 6.264676449749e-01 6.315269590517e-01 6.366563303418e-01 6.418547047929e-01 6.471153039206e-01 6.524312570374e-01 6.577995932033e-01 6.632079280306e-01 6.686562570992e-01 6.741314285122e-01 6.796338019734e-01 6.851498341582e-01 6.906771885780e-01 6.962082280235e-01 7.017329570186e-01 7.072474151761e-01 7.127419681183e-01 7.182132241656e-01 7.236469073996e-01 7.290423205546e-01 7.343878283137e-01 7.396791006199e-01 7.449052176740e-01 7.500609147508e-01 7.551394688073e-01 7.601276999080e-01 7.650278756784e-01 7.698204913039e-01 7.745103929777e-01 7.790797273289e-01 7.835265270901e-01 7.878440044276e-01 7.920196938197e-01 7.960553829394e-01 7.999318299583e-01 8.036539184293e-01 8.072071910028e-01 8.105877452459e-01 8.137881430535e-01 8.167997897121e-01 8.196222462154e-01 8.222415640774e-01 8.246594550909e-01 8.268622267795e-01 8.288523726807e-01 8.306174659026e-01 8.321561815825e-01 8.334638923420e-01 8.345323661292e-01 8.353638723999e-01 8.359460517991e-01 8.362843399884e-01 8.363669268724e-01 8.361976949821e-01 8.357699101213e-01 8.350804657040e-01 8.341346959207e-01 8.329222069955e-01 8.314507478312e-01 8.297125255193e-01 8.277153047222e-01 8.254547521461e-01 8.229315484889e-01 8.201543447091e-01 8.171190782634e-01 8.138349051204e-01 8.103014093923e-01 8.065277681865e-01 8.025160754906e-01 7.982745854516e-01 7.938120029927e-01 7.891343122107e-01 7.842554153750e-01 7.791785465826e-01 7.739236145091e-01 7.684961280969e-01 7.629137727238e-01 7.571900202309e-01 7.513393137158e-01 7.453834230242e-01 7.393328542643e-01 7.332160695355e-01 7.270474088332e-01 7.208511690760e-01 7.146520407771e-01 7.084706728347e-01 7.023401549150e-01 6.962776280827e-01 6.903187172341e-01 6.844900576990e-01 6.788194110449e-01 6.733425262788e-01 6.680832031635e-01 6.630812369041e-01 6.583628203375e-01 6.539607443110e-01 6.499063226588e-01 6.462323965223e-01 6.429667026920e-01 6.401375271021e-01 6.377746628816e-01 6.358961869708e-01 6.345338873819e-01 6.336991359219e-01 6.334146225191e-01 6.336900111531e-01 6.345354017848e-01 6.359604227977e-01 6.379617008226e-01 6.405450684226e-01 6.436979503705e-01 6.474162449005e-01 6.516846653664e-01 6.564853885181e-01 6.618022388484e-01 6.676088145746e-01 6.738822694637e-01 6.805933151075e-01 6.877108056078e-01 6.952034130953e-01 7.030371779348e-01 7.111765875810e-01 7.195869523962e-01 7.282322219820e-01 7.370709365166e-01 7.460725399651e-01 7.551944112200e-01 7.644017704371e-01 7.736605470840e-01 7.829291361833e-01 7.921798218781e-01 8.013714700430e-01 8.104742742023e-01 8.194556750063e-01 8.282809487529e-01 8.369263730423e-01 8.453571628599e-01 8.535483971810e-01 8.614747058912e-01 8.691087832236e-01 8.764316646961e-01 8.834160224415e-01 8.900449110957e-01 8.963000992965e-01 9.021618915957e-01 9.076179286052e-01 9.126512476990e-01 9.172516590587e-01 9.214076909239e-01 9.251134987783e-01 9.283590040142e-01 9.311427837133e-01 9.334575893610e-01 9.353043765946e-01 9.366855691153e-01 9.376003993465e-01 9.380574861562e-01 9.380599729231e-01 9.376201881903e-01 9.367439305976e-01 9.354483619064e-01 9.337478663801e-01 9.316543514239e-01 9.291954292356e-01 9.263827190024e-01 9.232464378505e-01 9.198089018321e-01 9.160949912845e-01 9.121401589819e-01 9.079683985125e-01 9.036174348164e-01 8.991190476826e-01 8.945129028088e-01 8.898328987608e-01 8.851216537713e-01 8.804226792086e-01 8.757691472794e-01 8.712129377647e-01 8.667937009424e-01 8.625516010341e-01 8.585380854843e-01 8.547901641642e-01 8.513518196637e-01 8.482692997499e-01 8.455751034161e-01 8.433143192063e-01 8.415202485158e-01 8.402244897967e-01 8.394593980232e-01 8.392478043081e-01 8.396150378393e-01 8.405743525252e-01 8.421426144574e-01 8.443223729518e-01 8.471202894618e-01 8.505297259213e-01 8.545425799397e-01 8.591459647634e-01 8.643162374867e-01 8.700357095229e-01 8.762675487380e-01 8.829816017802e-01 8.901369127000e-01 8.976919368084e-01 9.056017398605e-01 9.138134239997e-01 9.222808820161e-01 9.309411590429e-01 9.397450276387e-01 9.486349319668e-01 9.575482616868e-01 9.664268769054e-01 9.752163745400e-01 9.838531089689e-01 9.922781421611e-01 1.000441852834e+00 1.008281760887e+00 1.015748654632e+00 1.022793329116e+00 1.029365790733e+00 1.035426104108e+00 1.040930441505e+00 1.045845165238e+00 1.050143103504e+00 1.053792214548e+00 1.056777795666e+00 1.059087414837e+00 1.060708393461e+00 1.061645837282e+00 1.061903610209e+00 1.061497857325e+00 1.060448673198e+00 1.058787149982e+00 1.056549847671e+00 1.053782447996e+00 1.050535947941e+00 1.046874019588e+00 1.042861640724e+00 1.038571281272e+00 1.034085110247e+00 1.029478951942e+00 1.024849328793e+00 1.020277913413e+00 1.015850330905e+00 1.011662384951e+00 1.007792821249e+00 1.004321677365e+00 1.001318456577e+00 9.988502792411e-01 9.969678570770e-01 9.957145127393e-01 9.951165744833e-01 9.951881636873e-01 9.959370116248e-01 9.973417649936e-01 9.993910325182e-01 1.002035290510e+00 1.005239571154e+00 1.008944579162e+00 1.013091290279e+00 1.017619976822e+00 1.022463242369e+00 1.027563886167e+00 1.032856970218e+00 1.038298835107e+00 1.043837081684e+00 1.049447033859e+00 1.055100261038e+00 1.060787302148e+00 1.066517762341e+00 1.072298055056e+00 1.078162948773e+00 1.084144670012e+00 1.090299918927e+00 1.096676495476e+00 1.103340086890e+00 1.110347436526e+00 1.117760363622e+00 1.125636403757e+00 1.134017662322e+00 1.142944762935e+00 1.152426256245e+00 1.162479127462e+00 1.173070376486e+00 1.184175515467e+00 1.195729436933e+00 1.207653001656e+00 1.219857362432e+00 1.232212309655e+00 1.244609159240e+00 1.256888623579e+00 1.268920213678e+00 1.280547374379e+00 1.291622511290e+00 1.302008607920e+00 1.311558166936e+00 1.320169071090e+00 1.327717858398e+00 1.334136050808e+00 1.339355338175e+00 1.343334981307e+00 1.346073678610e+00 1.347574833444e+00 1.347894136594e+00 1.347087853502e+00 1.345264502745e+00 1.342531259357e+00 1.339031288361e+00 1.334919410524e+00 1.330355815432e+00 1.325525858415e+00 1.320585811665e+00 1.315717183186e+00 1.311070382581e+00 1.306780833703e+00 1.302973662250e+00 1.299727122646e+00 1.297108377802e+00 1.295135324719e+00 1.293804977912e+00 1.293075653264e+00 1.292877347522e+00 1.293122418744e+00 1.293689787188e+00 1.294460634736e+00 1.295294596338e+00 1.296059607973e+00 1.296625670411e+00 1.296868527505e+00 1.296689691994e+00 1.295999375475e+00 1.294732199955e+00 1.292848617675e+00 1.290322521351e+00 1.287161601049e+00 1.283380451362e+00 1.279016883764e+00 1.274126225541e+00 1.268758183442e+00 1.262986672476e+00 1.256872672677e+00 1.250477498750e+00 1.243877099749e+00 1.237110120659e+00 1.230248423591e+00 1.223325454092e+00 1.216397305223e+00 1.209514799981e+00 1.202711340531e+00 1.196068761289e+00 1.189623634482e+00 1.183459861463e+00 1.177652176697e+00 1.172262592207e+00 1.167388941341e+00 1.163068976738e+00 1.159379566968e+00 1.156332787146e+00 1.153938451235e+00 1.152177843133e+00 1.150981434748e+00 1.150299573590e+00 1.150017003197e+00 1.150059171416e+00 1.150336349890e+00 1.150780761148e+00 1.151380156660e+00 1.152126877376e+00 1.153090821937e+00 1.154342202577e+00 1.155995777492e+00 1.158142204420e+00 1.159713778463e+00 1.160770942043e+00 1.161730721928e+00 1.163109037319e+00 1.165352005106e+00 1.168628360029e+00 1.172742997362e+00 1.177178734007e+00 1.181188928993e+00 1.183963269458e+00 1.184868531964e+00 1.183584513073e+00 1.180153075344e+00 1.174988082838e+00 1.168743309865e+00 1.162135996477e+00 1.155779237991e+00 1.150064602791e+00 1.145079625855e+00 1.140657335021e+00 1.136516243112e+00 1.132384508461e+00 1.128097960214e+00 1.123664944613e+00 1.119216248895e+00 1.114868338357e+00 1.110608635231e+00 1.106184384176e+00 1.101058193851e+00 1.094522711913e+00 1.085919974579e+00 1.074873744769e+00 1.061579639202e+00 1.047006773230e+00 1.032922513379e+00 1.021751481630e+00 1.016335186635e+00 9.999055092389e-01 9.674748058157e-01 9.137657719795e-01 8.535337687566e-01 8.049846006107e-01 7.843859424255e-01 7.976866178488e-01 8.365616447070e-01 8.837341285764e-01 9.216973047915e-01 9.378326410500e-01 9.262797214614e-01 8.884805593507e-01 8.335246445563e-01 7.780562471276e-01 7.433711033784e-01 7.465631696664e-01 7.886803762455e-01 8.534262006445e-01 9.176163894036e-01 9.608827704615e-01 9.696026196180e-01 9.379720818210e-01 8.688006013299e-01 7.748735635342e-01 6.814205399712e-01 6.255346136949e-01 6.388086837849e-01 7.166566057239e-01 8.234988384674e-01 9.231797439188e-01 9.911251532417e-01 1.013981723497e+00 9.879361202221e-01 9.183466412930e-01 8.203281193237e-01 7.203868183090e-01 6.554109496225e-01 6.570124006472e-01 7.232332224798e-01 8.209720019965e-01 9.151313866429e-01 9.819994929033e-01 1.009182255968e+00 9.934142381562e-01 9.393688880697e-01 8.592684175339e-01 7.728362444919e-01 7.058804439708e-01 6.823772091882e-01 7.092793091349e-01 7.705925499349e-01 8.406794183777e-01 8.978089777145e-01 9.282895206512e-01 9.261607322318e-01 8.923372708505e-01 8.343532012704e-01 7.662456377721e-01 7.077755306521e-01 6.796244484454e-01 6.927926970389e-01 7.404537957772e-01 8.035070857147e-01 8.622411186019e-01 9.026303577258e-01 9.177145195220e-01 9.070797180074e-01 8.760796094345e-01 8.344954789148e-01 7.943297531471e-01 7.662268906851e-01 7.553448371212e-01 7.595484784391e-01 7.716277045037e-01 7.839844628906e-01 7.930713912723e-01
 6.177487693720e-01 6.176856469715e-01 6.176657960256e-01 6.177425964467e-01 6.179180774577e-01 6.181446962540e-01 6.183533681800e-01 6.184841551198e-01 6.185127288815e-01 6.184655880809e-01 6.184102160427e-01 6.184189620413e-01 6.185232294967e-01 6.187004579365e-01 6.188941999955e-01 6.190394137628e-01 6.191016659950e-01 6.190921535529e-01 6.190566171154e-01 6.190530868215e-01 6.191054046025e-01 6.191959869626e-01 6.192826628026e-01 6.193361093263e-01 6.193607214669e-01 6.193658775143e-01 6.193547091328e-01 6.193131911843e-01 6.192287841506e-01 6.191046120039e-01 6.189668442310e-01 6.188614808657e-01 6.188209806879e-01 6.188300223678e-01 6.188219078450e-01 6.187212852803e-01 6.185003572385e-01 6.182077061883e-01 6.179449708155e-01 6.178051439803e-01 6.178111099777e-01 6.178965345590e-01 6.179423497393e-01 6.178601186906e-01 6.176526104410e-01 6.174104293551e-01 6.172413285884e-01 6.171952612890e-01 6.172432175253e-01 6.173104492660e-01 6.173281069871e-01 6.172697168737e-01 6.171501184541e-01 6.170050853679e-01 6.168552134672e-01 6.167061329190e-01 6.165644426934e-01 6.164481951612e-01 6.163676340876e-01 6.163020297081e-01 6.162071699175e-01 6.160406460039e-01 6.157935439708e-01 6.154995463884e-01 6.152223710403e-01 6.150181907708e-01 6.149002746068e-01 6.148292841772e-01 6.147441453362e-01 6.145988055746e-01 6.143819954764e-01 6.141137582718e-01 6.138375804067e-01 6.136000863737e-01 6.134294241341e-01 6.133176531716e-01 6.132304970299e-01 6.131197215133e-01 6.129386994122e-01 6.126689095792e-01 6.123358354555e-01 6.119993043427e-01 6.117200398817e-01 6.115220907870e-01 6.113828877060e-01 6.112436568273e-01 6.110466938423e-01 6.107718127033e-01 6.104437163738e-01 6.101111374183e-01 6.098115273390e-01 6.095570818452e-01 6.093376488094e-01 6.091418735400e-01 6.089501949669e-01 6.087424550485e-01 6.084901670337e-01 6.081681675783e-01 6.077807742446e-01 6.073724908264e-01 6.070126898670e-01 6.067494539634e-01 6.065682234948e-01 6.063924947332e-01 6.061339342594e-01 6.057567027830e-01 6.052944448729e-01 6.048369287766e-01 6.044646103720e-01 6.041961098116e-01 6.039835266444e-01 6.037544889804e-01 6.034574847295e-01 6.030900345011e-01 6.026817177058e-01 6.022674723531e-01 6.018710093716e-01 6.014954264181e-01 6.011406525167e-01 6.008078382377e-01 6.004933361424e-01 6.001800546848e-01 5.998394576152e-01 5.994443956897e-01 5.989894955139e-01 5.985002181917e-01 5.980283853843e-01 5.976230405613e-01 5.973000030064e-01 5.970220039131e-01 5.967222339747e-01 5.963332957710e-01 5.958297907746e-01 5.952537668422e-01 5.946869513018e-01 5.942086634522e-01 5.938431480196e-01 5.935516127214e-01 5.932481237144e-01 5.928464991231e-01 5.923131850035e-01 5.916895223946e-01 5.910650316550e-01 5.905283826930e-01 5.901177693292e-01 5.897961705840e-01 5.894736060479e-01 5.890610670978e-01 5.885278368695e-01 5.879108530217e-01 5.872903117046e-01 5.867434722909e-01 5.862968257160e-01 5.859172268503e-01 5.855364951890e-01 5.850934042994e-01 5.845651647186e-01 5.839741056133e-01 5.833686458606e-01 5.827995864210e-01 5.822837880525e-01 5.818089966948e-01 5.813443136496e-01 5.808540688382e-01 5.803199102934e-01 5.797412505319e-01 5.791400960914e-01 5.785420126630e-01 5.779661114336e-01 5.774189553333e-01 5.768910001060e-01 5.763629568194e-01 5.758164330781e-01 5.752402396153e-01 5.746409742847e-01 5.740303911666e-01 5.734280581666e-01 5.728417728627e-01 5.722701371590e-01 5.717016628971e-01 5.711240940963e-01 5.705299375253e-01 5.699181993151e-01 5.692978457115e-01 5.686759576134e-01 5.680563101246e-01 5.674399231416e-01 5.668209247942e-01 5.661970620017e-01 5.655676627278e-01 5.649353342855e-01 5.642990647866e-01 5.636572656110e-01 5.630080398939e-01 5.623507018544e-01 5.616916343149e-01 5.610371186574e-01 5.603885003080e-01 5.597431901080e-01 5.590911463577e-01 5.584291892517e-01 5.577599642825e-01 5.570879109452e-01 5.564186438675e-01 5.557540881173e-01 5.550888497310e-01 5.544142496712e-01 5.537287194478e-01 5.530371242009e-01 5.523455951772e-01 5.516547555888e-01 5.509662681111e-01 5.502714034308e-01 5.495663451945e-01 5.488528932261e-01 5.481361408856e-01 5.474197986836e-01 5.467048869220e-01 5.459904384567e-01 5.452727622285e-01 5.445511848105e-01 5.438260351440e-01 5.430998942466e-01 5.423697460910e-01 5.416371602013e-01 5.409016208618e-01 5.401641040370e-01 5.394267511528e-01 5.386901775464e-01 5.379502515042e-01 5.372031231126e-01 5.364493322680e-01 5.356910014422e-01 5.349318237854e-01 5.341761376536e-01 5.334218947590e-01 5.326653588853e-01 5.319054693211e-01 5.311403215498e-01 5.303708733493e-01 5.296011256333e-01 5.288328058689e-01 5.280640037282e-01 5.272941566229e-01 5.265247075793e-01 5.257515330217e-01 5.249752388206e-01 5.241962132449e-01 5.234159812953e-01 5.226338409477e-01 5.218525509784e-01 5.210736593632e-01 5.202935749752e-01 5.195108383184e-01 5.187249145086e-01 5.179361629462e-01 5.171484409265e-01 5.163630461428e-01 5.155795712230e-01 5.147951530026e-01 5.140073520829e-01 5.132178539022e-01 5.124249169123e-01 5.116327116555e-01 5.108424282744e-01 5.100523230578e-01 5.092622299802e-01 5.084701558927e-01 5.076760210376e-01 5.068803732184e-01 5.060840653127e-01 5.052898802870e-01 5.044950260462e-01 5.037005268940e-01 5.029025938908e-01 5.021038225631e-01 5.013061220668e-01 5.005108745489e-01 4.997179957683e-01 4.989254962531e-01 4.981306737150e-01 4.973339299960e-01 4.965385355390e-01 4.957464360719e-01 4.949594760011e-01 4.941753937123e-01 4.933923736649e-01 4.926070423955e-01 4.918195315683e-01 4.910316881719e-01 4.902486189444e-01 4.894729637851e-01 4.887015006190e-01 4.879320147369e-01 4.871572870184e-01 4.863799495143e-01 4.856010477492e-01 4.848263202404e-01 4.840587384313e-01 4.832960148547e-01 4.825327575299e-01 4.817657592056e-01 4.809967263510e-01 4.802265905467e-01 4.794620414149e-01 4.787044404502e-01 4.779508253457e-01 4.771987460818e-01 4.764457786449e-01 4.756921778193e-01 4.749415466960e-01 4.741967557739e-01 4.734592849014e-01 4.727254662562e-01 4.719951955389e-01 4.712647785749e-01 4.705384392971e-01 4.698161596621e-01 4.690990829358e-01 4.683875214568e-01 4.676786110354e-01 4.669738942401e-01 4.662706073686e-01 4.655724966736e-01 4.648791465489e-01 4.641892694142e-01 4.635055759709e-01 4.628243101316e-01 4.621481294877e-01 4.614750742332e-01 4.608068493557e-01 4.601446661720e-01 4.594875378360e-01 4.588355371367e-01 4.581872990416e-01 4.575431604639e-01 4.569072186752e-01 4.562762858824e-01 4.556509660318e-01 4.550314224050e-01 4.544176283951e-01 4.538085334006e-01 4.532066415445e-01 4.526118132872e-01 4.520232890979e-01 4.514390463333e-01 4.508606490824e-01 4.502887145779e-01 4.497235464064e-01 4.491648696529e-01 4.486139749047e-01 4.480695031267e-01 4.475297990724e-01 4.469972018307e-01 4.464712726568e-01 4.459537348482e-01 4.454451268601e-01 4.449440020822e-01 4.444499515784e-01 4.439618493993e-01 4.434823090111e-01 4.430111834291e-01 4.425491476970e-01 4.420958160063e-01 4.416500507012e-01 4.412106761132e-01 4.407789173449e-01 4.403558932373e-01 4.399421955465e-01 4.395378869618e-01 4.391407650075e-01 4.387516508809e-01 4.383716345959e-01 4.379987189909e-01 4.376353049172e-01 4.372817503289e-01 4.369366898194e-01 4.366017503905e-01 4.362755418983e-01 4.359565188873e-01 4.356482952371e-01 4.353473382837e-01 4.350573432618e-01 4.347774517286e-01 4.345068907826e-01 4.342465796936e-01 4.339942983167e-01 4.337510128640e-01 4.335200502263e-01 4.332992498410e-01 4.330868348504e-01 4.328850640303e-01 4.326931209393e-01 4.325111073378e-01 4.323395509019e-01 4.321776896714e-01 4.320263514333e-01 4.318847205378e-01 4.317539381275e-01 4.316324360100e-01 4.315218984660e-01 4.314214791465e-01 4.313313055098e-01 4.312523185461e-01 4.311828001769e-01 4.311243401356e-01 4.310750139383e-01 4.310367630933e-01 4.310096169025e-01 4.309923509150e-01 4.309867821333e-01 4.309905704415e-01 4.310046573607e-01 4.310297436278e-01 4.310657637847e-01 4.311119949007e-01 4.311682628198e-01 4.312361280568e-01 4.313135730312e-01 4.314008461552e-01 4.314987899350e-01 4.316083044983e-01 4.317273400506e-01 4.318564020045e-01 4.319960093312e-01 4.321459089647e-01 4.323057628424e-01 4.324776930685e-01 4.326575583707e-01 4.328483816773e-01 4.330491408316e-01 4.332587623086e-01 4.334796913443e-01 4.337104146331e-01 4.339510449060e-01 4.342022153734e-01 4.344611659484e-01 4.347316955995e-01 4.350113109504e-01 4.352995614082e-01 4.355981941013e-01 4.359058493737e-01 4.362226077486e-01 4.365483842752e-01 4.368834173743e-01 4.372284632267e-01 4.375812961443e-01 4.379434621248e-01 4.383150857110e-01 4.386942463669e-01 4.390818790770e-01 4.394787680891e-01 4.398839920292e-01 4.402974173277e-01 4.407181101896e-01 4.411475007846e-01 4.415847480338e-01 4.420301378251e-01 4.424822265286e-01 4.429426213582e-01 4.434085372674e-01 4.438838151803e-01 4.443658623375e-01 4.448545699843e-01 4.453503999524e-01 4.458524009073e-01 4.463613937824e-01 4.468772387369e-01 4.473983271430e-01 4.479268894212e-01 4.484606487659e-01 4.490003875595e-01 4.495454181719e-01 4.500967137879e-01 4.506530325010e-01 4.512149880924e-01 4.517820405835e-01 4.523528871846e-01 4.529298471157e-01 4.535104941712e-01 4.540958943099e-01 4.546853000328e-01 4.552795850619e-01 4.558762904230e-01 4.564768353955e-01 4.570810103944e-01 4.576894068858e-01 4.582998172156e-01 4.589136180615e-01 4.595313165752e-01 4.601498670328e-01 4.607725309434e-01 4.613963203567e-01 4.620216307965e-01 4.626496145781e-01 4.632785886923e-01 4.639094872621e-01 4.645405788000e-01 4.651739446262e-01 4.658081895141e-01 4.664422393788e-01 4.670777220509e-01 4.677132458926e-01 4.683481912361e-01 4.689833509776e-01 4.696184530025e-01 4.702525058860e-01 4.708852804151e-01 4.715179666223e-01 4.721486242412e-01 4.727778406270e-01 4.734053260594e-01 4.740307932673e-01 4.746555998011e-01 4.752766421367e-01 4.758957082671e-01 4.765123978986e-01 4.771246545209e-01 4.777346659982e-01 4.783406729759e-01 4.789431895218e-01 4.795430318017e-01 4.801374109774e-01 4.807281690903e-01 4.813144377145e-01 4.818954092942e-01 4.824719238519e-01 4.830425634801e-01 4.836086561102e-01 4.841676859809e-01 4.847223000259e-01 4.852695619919e-01 4.858117126300e-01 4.863470923482e-01 4.868747093476e-01 4.873947651233e-01 4.879084684892e-01 4.884146126466e-01 4.889125942214e-01 4.894033937845e-01 4.898849910966e-01 4.903589815943e-01 4.908232152787e-01 4.912785390156e-01 4.917245371872e-01 4.921625870894e-01 4.925907989113e-01 4.930084179604e-01 4.934154500146e-01 4.938132336158e-01 4.941989855405e-01 4.945738837890e-01 4.949391637459e-01 4.952930283271e-01 4.956332544102e-01 4.959634063943e-01 4.962816841553e-01 4.965873146907e-01 4.968797471534e-01 4.971596496740e-01 4.974271464513e-01 4.976814146255e-01 4.979219200416e-01 4.981481435013e-01 4.983613014480e-01 4.985600233788e-01 4.987444686612e-01 4.989131785814e-01 4.990682945565e-01 4.992075596664e-01 4.993315929455e-01 4.994403898015e-01 4.995320510163e-01 4.996086326532e-01 4.996680579491e-01 4.997127626959e-01 4.997397049318e-01 4.997496194997e-01 4.997418684290e-01 4.997173287353e-01 4.996746482456e-01 4.996140981311e-01 4.995356655928e-01 4.994384281953e-01 4.993234048003e-01 4.991882377212e-01 4.990351978999e-01 4.988624957200e-01 4.986691234068e-01 4.984580489007e-01 4.982259505228e-01 4.979732199552e-01 4.977011309872e-01 4.974074851839e-01 4.970933929845e-01 4.967577990847e-01 4.964016308744e-01 4.960234356188e-01 4.956223732118e-01 4.952010894871e-01 4.947575956882e-01 4.942899131497e-01 4.938012545118e-01 4.932888368365e-01 4.927538910870e-01 4.921960377782e-01 4.916140639984e-01 4.910083343612e-01 4.903791687329e-01 4.897251610432e-01 4.890473776936e-01 4.883448966959e-01 4.876188340137e-01 4.868667113696e-01 4.860892990363e-01 4.852870046096e-01 4.844595836485e-01 4.836064645267e-01 4.827272068958e-01 4.818222420995e-01 4.808910828998e-01 4.799330118530e-01 4.789484148988e-01 4.779367739022e-01 4.768981865272e-01 4.758330485677e-01 4.747410457561e-01 4.736194216692e-01 4.724718457610e-01 4.712962056644e-01 4.700921479318e-01 4.688596980692e-01 4.675992632157e-01 4.663100744727e-01 4.649926874992e-01 4.636447260636e-01 4.622697790292e-01 4.608642690319e-01 4.594307774118e-01 4.579669722003e-01 4.564734478673e-01 4.549505815896e-01 4.533974740087e-01 4.518142714168e-01 4.502004002834e-01 4.485565036700e-01 4.468827783304e-01 4.451769350059e-01 4.434422085290e-01 4.416749601186e-01 4.398777875182e-01 4.380493210887e-01 4.361882158892e-01 4.342982197113e-01 4.323751975604e-01 4.304216687234e-01 4.284350668891e-01 4.264165667303e-01 4.243679682523e-01 4.222863364494e-01 4.201736296790e-01 4.180274087754e-01 4.158496532793e-01 4.136389837375e-01 4.113971213659e-01 4.091214252678e-01 4.068144214717e-01 4.044740315879e-01 4.021008000094e-01 3.996959305263e-01 3.972575514759e-01 3.947864406088e-01 3.922817122846e-01 3.897448791975e-01 3.871752943256e-01 3.845722118439e-01 3.819367931979e-01 3.792674478445e-01 3.765655321275e-01 3.738305214093e-01 3.710623612242e-01 3.682609113109e-01 3.654263808447e-01 3.625600102930e-01 3.596584067889e-01 3.567248784786e-01 3.537583864431e-01 3.507591399865e-01 3.477263702234e-01 3.446605834903e-01 3.415624897420e-01 3.384306157534e-01 3.352671399744e-01 3.320701719990e-01 3.288404543902e-01 3.255786293014e-01 3.222831018109e-01 3.189555164837e-01 3.155960712642e-01 3.122045612406e-01 3.087802824510e-01 3.053245000652e-01 3.018361405182e-01 2.983156122336e-01 2.947635382651e-01 2.911811697279e-01 2.875669797146e-01 2.839197887139e-01 2.802431798901e-01 2.765347787445e-01 2.727961303108e-01 2.690276463412e-01 2.652271330336e-01 2.613971316652e-01 2.575374013699e-01 2.536471429161e-01 2.497280952510e-01 2.457793045015e-01 2.418022183955e-01 2.377953645637e-01 2.337601454101e-01 2.296973726615e-01 2.256074451757e-01 2.214887032617e-01 2.173422589364e-01 2.131702910832e-01 2.089706770298e-01 2.047461507883e-01 2.004961955490e-01 1.962198140306e-01 1.919188018018e-01 1.875945345037e-01 1.832453063469e-01 1.788732907977e-01 1.744786707120e-01 1.700621613030e-01 1.656240688761e-01 1.611648517343e-01 1.566866812403e-01 1.521887794242e-01 1.476720470033e-01 1.431393569206e-01 1.385901783905e-01 1.340265772553e-01 1.294485908292e-01 1.248591556935e-01 1.202602096952e-01 1.156518654324e-01 1.110385291225e-01 1.064206234928e-01 1.018031324455e-01 9.718768694308e-02 9.257919291930e-02 8.798307337472e-02 8.340353105554e-02 7.884886266436e-02 7.432720702256e-02 6.985010560525e-02 6.543096451620e-02 6.108626887414e-02 5.683960131189e-02 5.271806221447e-02 4.876110497929e-02 4.501481959954e-02 4.154531518272e-02 3.843135528374e-02 3.577288122470e-02 3.368480202890e-02 3.228492832562e-02 3.166953397046e-02 3.189079597495e-02 3.293737503711e-02 3.473956991023e-02 3.719163387117e-02 4.017724910738e-02 4.359226992171e-02 4.734382338612e-02 5.136275127825e-02 5.559136616543e-02 5.998630567504e-02 6.451467301448e-02 6.915246748971e-02 7.387832790738e-02 7.867721721299e-02 8.353689079429e-02 8.844634303795e-02 9.339898959591e-02 9.838784369040e-02 1.034061161425e-01 1.084498630648e-01 1.135151109271e-01 1.185988833385e-01 1.236971814023e-01 1.288079103096e-01 1.339290318296e-01 1.390565517282e-01 1.441903954456e-01 1.493289174122e-01 1.544686398167e-01 1.596094960219e-01 1.647501681439e-01 1.698883417230e-01 1.750219382731e-01 1.801525986227e-01 1.852763322070e-01 1.903924962724e-01 1.955030474822e-01 2.006032642787e-01 2.056921101284e-01 2.107707503220e-01 2.158384377065e-01 2.208903586175e-01 2.259296992799e-01 2.309543525491e-01 2.359612866568e-01 2.409518310101e-01 2.459233263579e-01 2.508769745615e-01 2.558105274535e-01 2.607228562707e-01 2.656147599407e-01 2.704815043192e-01 2.753278291155e-01 2.801484109865e-01 2.849435087943e-01 2.897121134542e-01 2.944549279792e-01 2.991704258832e-01 3.038558739126e-01 3.085131914283e-01 3.131385147018e-01 3.177329457308e-01 3.222958227398e-01 3.268255347512e-01 3.313216388948e-01 3.357825198902e-01 3.402071907613e-01 3.445962395159e-01 3.489484182889e-01 3.532618941288e-01 3.575363502922e-01 3.617722268277e-01 3.659668361762e-01 3.701205853095e-01 3.742320321573e-01 3.783012547268e-01 3.823261577089e-01 3.863063563032e-01 3.902430628075e-01 3.941325245725e-01 3.979749128240e-01 4.017698589937e-01 4.055164473412e-01 4.092156658253e-01 4.128616468791e-01 4.164591246978e-01 4.200049175546e-01 4.235006036233e-01 4.269414818993e-01 4.303293270876e-01 4.336650737748e-01 4.369434497696e-01 4.401694202420e-01 4.433369683399e-01 4.464502487802e-01 4.495046976350e-01 4.525014940624e-01 4.554411485799e-01 4.583197039019e-01 4.611416180086e-01 4.638992832415e-01 4.666001694219e-01 4.692382131302e-01 4.718152204565e-01 4.743296661280e-01 4.767818150813e-01 4.791716598950e-01 4.814964820830e-01 4.837604804321e-01 4.859576793827e-01 4.880919950301e-01 4.901615446993e-01 4.921654746896e-01 4.941063852372e-01 4.959786682177e-01 4.977887744190e-01 4.995298660269e-01 5.012083125428e-01 5.028168608870e-01 5.043618283453e-01 5.058409992099e-01 5.072527117526e-01 5.086006711118e-01 5.098786886087e-01 5.110950520669e-01 5.122439257644e-01 5.133277153805e-01 5.143464802931e-01 5.153003557199e-01 5.161911656014e-01 5.170154606650e-01 5.177791198837e-01 5.184770746182e-01 5.191141288498e-01 5.196883865975e-01 5.202018550276e-01 5.206548106483e-01 5.210465568064e-01 5.213821497846e-01 5.216575510768e-01 5.218783247973e-01 5.220405220197e-01 5.221501955542e-01 5.222049503873e-01 5.222068889482e-01 5.221589654494e-01 5.220611387024e-01 5.219160687046e-01 5.217236134450e-01 5.214862218697e-01 5.212049841761e-01 5.208834983385e-01 5.205214383800e-01 5.201223583174e-01 5.196872112715e-01 5.192196118218e-01 5.187204969881e-01 5.181918457606e-01 5.176380175547e-01 5.170595546497e-01 5.164609898410e-01 5.158429040773e-01 5.152108663519e-01 5.145640984255e-01 5.139095345355e-01 5.132467708404e-01 5.125823167244e-01 5.119184648004e-01 5.112547658685e-01 5.106015553940e-01 5.099553076209e-01 5.093261452761e-01 5.087123866253e-01 5.081223083895e-01 5.075582464293e-01 5.070219734118e-01 5.065210191161e-01 5.060552803823e-01 5.056350323153e-01 5.052585426999e-01 5.049337065779e-01 5.046633046322e-01 5.044521835856e-01 5.043059820971e-01 5.042237874341e-01 5.042184169808e-01 5.042855584528e-01 5.044354733773e-01 5.046689170115e-01 5.049913230373e-01 5.054074676087e-01 5.059176158837e-01 5.065331385618e-01 5.072488455531e-01 5.080765288873e-01 5.090122455674e-01 5.100656153307e-01 5.112368941523e-01 5.125259884043e-01 5.139431226565e-01 5.154805666509e-01 5.171531679903e-01 5.189501188905e-01 5.208826865761e-01 5.229462659301e-01 5.251452707297e-01 5.274806499685e-01 5.299489411191e-01 5.325594376687e-01 5.352988005433e-01 5.381809933546e-01 5.411935269881e-01 5.443437955465e-01 5.476277359678e-01 5.510408170422e-01 5.545892788914e-01 5.582584785968e-01 5.620609777455e-01 5.659803367681e-01 5.700233097478e-01 5.741823808162e-01 5.784545990375e-01 5.828383453704e-01 5.873237956421e-01 5.919167421279e-01 5.966001173028e-01 6.013813514380e-01 6.062470598698e-01 6.111968461781e-01 6.162241451987e-01 6.213221728350e-01 6.264903212397e-01 6.317130924782e-01 6.369959708614e-01 6.423239682965e-01 6.476972131937e-01 6.531056197903e-01 6.585429740160e-01 6.640061467695e-01 6.694826539277e-01 6.749723776366e-01 6.804618248730e-01 6.859523342544e-01 6.914269692752e-01 6.968865064227e-01 7.023203000193e-01 7.077224920120e-01 7.130859588634e-01 7.184025081483e-01 7.236670174526e-01 7.288668096418e-01 7.340032390735e-01 7.390597858415e-01 7.440376785922e-01 7.489228730849e-01 7.537109030359e-01 7.583967092851e-01 7.629664329086e-01 7.674237915666e-01 7.717470451508e-01 7.759420674355e-01 7.799960368592e-01 7.839025481859e-01 7.876566673285e-01 7.912452282148e-01 7.946732212116e-01 7.979214950455e-01 8.009939475618e-01 8.038761907421e-01 8.065687391404e-01 8.090618964725e-01 8.113491214502e-01 8.134305629785e-01 8.152915982480e-01 8.169366108216e-01 8.183533352915e-01 8.195423281612e-01 8.204953827919e-01 8.212108838317e-01 8.216859331657e-01 8.219109375003e-01 8.218936941831e-01 8.216182839214e-01 8.210952543990e-01 8.203120103567e-01 8.192738801987e-01 8.179797113211e-01 8.164221439688e-01 8.146106625042e-01 8.125371057807e-01 8.102098088344e-01 8.076226173001e-01 8.047845547371e-01 8.016969034309e-01 7.983602703180e-01 7.947822950742e-01 7.909650349158e-01 7.869180474642e-01 7.826430815036e-01 7.781520227785e-01 7.734507717973e-01 7.685503573799e-01 7.634597936087e-01 7.581896788575e-01 7.527547943042e-01 7.471644379305e-01 7.414378256388e-01 7.355872652331e-01 7.296300744549e-01 7.235860076842e-01 7.174704918538e-01 7.113096535946e-01 7.051181508408e-01 6.989259855718e-01 6.927520770952e-01 6.866230014196e-01 6.805679761027e-01 6.746091646612e-01 6.687815314215e-01 6.631085737125e-01 6.576260020185e-01 6.523597413106e-01 6.473417507271e-01 6.426071297263e-01 6.381830937853e-01 6.341044727667e-01 6.303965589026e-01 6.270961344022e-01 6.242242217083e-01 6.218121703063e-01 6.198826378747e-01 6.184580655924e-01 6.175596788673e-01 6.172012953568e-01 6.174032092349e-01 6.181661815777e-01 6.195033431494e-01 6.214149157792e-01 6.238987289706e-01 6.269554286831e-01 6.305674812197e-01 6.347298058766e-01 6.394204972264e-01 6.446235402423e-01 6.503166859256e-01 6.564728290928e-01 6.630659285028e-01 6.700640194492e-01 6.774370846827e-01 6.851505046012e-01 6.931730332096e-01 7.014642247416e-01 7.099914264722e-01 7.187186242946e-01 7.276056021658e-01 7.366206075827e-01 7.457204050040e-01 7.548772191057e-01 7.640504860214e-01 7.732042212487e-01 7.823105926014e-01 7.913286575196e-01 8.002322282079e-01 8.089874735276e-01 8.175652591015e-01 8.259382745472e-01 8.340762833478e-01 8.419580336085e-01 8.495523666460e-01 8.568396541214e-01 8.637997369776e-01 8.704079154126e-01 8.766499051363e-01 8.825047058727e-01 8.879592819238e-01 8.929980029018e-01 8.976091771468e-01 9.017816625716e-01 9.055075262076e-01 9.087789518879e-01 9.115894510688e-01 9.139377922588e-01 9.158192705531e-01 9.172377205269e-01 9.181908129580e-01 9.186854961848e-01 9.187280364099e-01 9.183247037181e-01 9.174868216402e-01 9.162248030065e-01 9.145563531603e-01 9.124913191263e-01 9.100526220209e-01 9.072615218105e-01 9.041337320008e-01 9.007026676016e-01 8.969861409363e-01 8.930183362883e-01 8.888267320322e-01 8.844438695447e-01 8.799064826012e-01 8.752465543371e-01 8.705049512747e-01 8.657187095930e-01 8.609309700308e-01 8.561804270554e-01 8.515089253917e-01 8.469668798678e-01 8.425890281414e-01 8.384251911795e-01 8.345205726178e-01 8.309133016537e-01 8.276482919006e-01 8.247690419397e-01 8.223100531043e-01 8.203131219705e-01 8.188095349686e-01 8.178315148079e-01 8.174044662652e-01 8.175554089479e-01 8.182997213172e-01 8.196537661053e-01 8.216284419087e-01 8.242208417017e-01 8.274376122219e-01 8.312667111660e-01 8.356987945078e-01 8.407147706849e-01 8.462893630719e-01 8.523994745751e-01 8.590069285411e-01 8.660812585827e-01 8.735747683252e-01 8.814481463924e-01 8.896517147624e-01 8.981327493383e-01 9.068432551248e-01 9.157224794858e-01 9.247202031516e-01 9.337745288402e-01 9.428295076260e-01 9.518277521248e-01 9.607086661076e-01 9.694153094455e-01 9.778933212507e-01 9.860863619392e-01 9.939383187202e-01 1.001404171330e+00 1.008429211025e+00 1.014971203956e+00 1.020987664319e+00 1.026437546949e+00 1.031290880910e+00 1.035516144912e+00 1.039087999697e+00 1.041991713561e+00 1.044209332152e+00 1.045736174546e+00 1.046575690524e+00 1.046729565529e+00 1.046214291753e+00 1.045050341694e+00 1.043268672735e+00 1.040904180535e+00 1.038000796072e+00 1.034611401468e+00 1.030796581929e+00 1.026619685252e+00 1.022155013364e+00 1.017479556055e+00 1.012672552357e+00 1.007829569902e+00 1.003028060807e+00 9.983638213688e-01 9.939267493604e-01 9.897944928135e-01 9.860554040314e-01 9.827809568232e-01 9.800408152248e-01 9.778846889221e-01 9.763666750938e-01 9.755134340923e-01 9.753475246399e-01 9.758719638773e-01 9.770796691722e-01 9.789539211257e-01 9.814521459122e-01 9.845408198542e-01 9.881588738838e-01 9.922528095470e-01 9.967550101297e-01 1.001601252956e+00 1.006726759191e+00 1.012065795979e+00 1.017567393949e+00 1.023175600324e+00 1.028855653319e+00 1.034571798695e+00 1.040313649331e+00 1.046069943219e+00 1.051849986644e+00 1.057675089299e+00 1.063574569756e+00 1.069594168709e+00 1.075778817990e+00 1.082190754479e+00 1.088885447373e+00 1.095928119157e+00 1.103372939882e+00 1.111275067351e+00 1.119672533756e+00 1.128596205965e+00 1.138062785199e+00 1.148057386043e+00 1.158574042210e+00 1.169550325625e+00 1.180938788009e+00 1.192644680359e+00 1.204571114001e+00 1.216607603416e+00 1.228611906580e+00 1.240463750857e+00 1.252001798720e+00 1.263097696506e+00 1.273596646521e+00 1.283370218950e+00 1.292298327130e+00 1.300257310544e+00 1.307175424217e+00 1.312960549428e+00 1.317583306801e+00 1.321007916032e+00 1.323241636830e+00 1.324319416206e+00 1.324291942098e+00 1.323253618220e+00 1.321297592148e+00 1.318570828250e+00 1.315210782761e+00 1.311386096609e+00 1.307270711752e+00 1.303034179579e+00 1.298863831292e+00 1.294909872390e+00 1.291337677743e+00 1.288268984198e+00 1.285809600856e+00 1.284035827132e+00 1.282983805782e+00 1.282665180627e+00 1.283043890128e+00 1.284067058294e+00 1.285640316721e+00 1.287648345512e+00 1.289964143798e+00 1.292437025255e+00 1.294922668096e+00 1.297265888198e+00 1.299331113477e+00 1.300987244948e+00 1.302117225567e+00 1.302637937744e+00 1.302471989603e+00 1.301577632192e+00 1.299933000479e+00 1.297535576525e+00 1.294413426438e+00 1.290596575696e+00 1.286142581940e+00 1.281114352128e+00 1.275573937455e+00 1.269605077549e+00 1.263267321943e+00 1.256634641628e+00 1.249772191792e+00 1.242733080052e+00 1.235581780749e+00 1.228354961236e+00 1.221119555767e+00 1.213920727834e+00 1.206806932955e+00 1.199858581875e+00 1.193117139101e+00 1.186676150662e+00 1.180599722207e+00 1.174959948398e+00 1.169836752727e+00 1.165268801630e+00 1.161321326646e+00 1.157991399214e+00 1.155294113939e+00 1.153202239282e+00 1.151660598388e+00 1.150638404383e+00 1.150046395034e+00 1.149862674458e+00 1.150033829503e+00 1.150561164128e+00 1.151477854996e+00 1.152826821389e+00 1.154708132609e+00 1.157198549937e+00 1.160393492573e+00 1.164326345348e+00 1.167428107863e+00 1.170068356488e+00 1.172604225741e+00 1.175502485235e+00 1.179146444903e+00 1.183646258433e+00 1.188768052666e+00 1.193979682217e+00 1.198523995743e+00 1.201614118634e+00 1.202661718136e+00 1.201397794602e+00 1.197931392631e+00 1.192743618822e+00 1.186563763377e+00 1.180158077798e+00 1.174182770454e+00 1.169033166971e+00 1.164763039780e+00 1.161139703573e+00 1.157785847640e+00 1.154300783094e+00 1.150385261743e+00 1.145925508746e+00 1.140948885982e+00 1.135528369515e+00 1.129684898092e+00 1.123273196514e+00 1.115945966520e+00 1.107254182853e+00 1.096826989893e+00 1.084574260729e+00 1.070926273030e+00 1.057001453587e+00 1.044555481528e+00 1.035737589840e+00 1.032447439552e+00 1.032537692540e+00 1.013085055463e+00 9.662617824912e-01 9.019532736353e-01 8.358252016349e-01 7.873986944131e-01 7.728692072827e-01 7.954111448552e-01 8.425085404130e-01 8.941444339893e-01 9.320626330615e-01 9.443669314022e-01 9.268318683193e-01 8.833523628938e-01 8.263036311599e-01 7.756462782933e-01 7.538055904586e-01 7.735509204027e-01 8.280734135525e-01 8.956328391576e-01 9.521578568592e-01 9.790874843044e-01 9.659138119644e-01 9.110645657329e-01 8.229261364219e-01 7.221631885761e-01 6.437555073019e-01 6.280717737282e-01 6.881584836921e-01 7.948478318640e-01 9.072022634967e-01 9.946926587099e-01 1.039343271667e+00 1.033560264457e+00 9.791300090053e-01 8.872406394113e-01 7.797733826093e-01 6.903430669556e-01 6.569961458262e-01 6.957931818668e-01 7.839198034870e-01 8.834362002906e-01 9.646756755239e-01 1.010381174894e+00 1.013485583293e+00 9.753415632901e-01 9.049008894336e-01 8.184866011292e-01 7.393132088017e-01 6.931264892338e-01 6.959406401836e-01 7.416213180705e-01 8.073763703984e-01 8.691953120605e-01 9.100616116633e-01 9.211015214411e-01 9.007899617108e-01 8.544561318833e-01 7.939314260488e-01 7.368339541019e-01 7.029065163216e-01 7.054216824554e-01 7.424251000643e-01 7.984481571771e-01 8.546006516316e-01 8.960295111109e-01 9.144113688949e-01 9.078574348979e-01 8.802258825803e-01 8.398798650716e-01 7.977646254679e-01 7.643936123412e-01 7.461640469274e-01 7.431731715231e-01 7.503163682707e-01 7.611456830404e-01 7.723019659435e-01
 6.168207854808e-01 6.167135484728e-01 6.166492882546e-01 6.166829162986e-01 6.168167969827e-01 6.170021139678e-01 6.171711731771e-01 6.172628965787e-01 6.172509805620e-01 6.171620292466e-01 6.170614260791e-01 6.170248366042e-01 6.170875957965e-01 6.172252054042e-01 6.173798726301e-01 6.174878829341e-01 6.175113101689e-01 6.174597274655e-01 6.173806278698e-01 6.173334914803e-01 6.173460025944e-01 6.173997054045e-01 6.174508456738e-01 6.174685672019e-01 6.174532557565e-01 6.174178028842e-01 6.173643521697e-01 6.172831800971e-01 6.171610438967e-01 6.170007021620e-01 6.168271578977e-01 6.166825721493e-01 6.165996819611e-01 6.165655252894e-01 6.165169805897e-01 6.163767691872e-01 6.161170014993e-01 6.157843600244e-01 6.154792261525e-01 6.152937155265e-01 6.152537964847e-01 6.152956999560e-01 6.153004311925e-01 6.151780440824e-01 6.149287056598e-01 6.146413925504e-01 6.144253726409e-01 6.143329052365e-01 6.143375072135e-01 6.143647525269e-01 6.143446168080e-01 6.142461431271e-01 6.140853471476e-01 6.138960847735e-01 6.137025813851e-01 6.135129649961e-01 6.133347726135e-01 6.131825824060e-01 6.130638664356e-01 6.129582729906e-01 6.128204191237e-01 6.126132544394e-01 6.123266115230e-01 6.119943676151e-01 6.116773944012e-01 6.114303826661e-01 6.112682431879e-01 6.111534317044e-01 6.110274868871e-01 6.108431356905e-01 6.105842393111e-01 6.102722162169e-01 6.099510705221e-01 6.096691733019e-01 6.094578662359e-01 6.093077220733e-01 6.091832830815e-01 6.090319783945e-01 6.088092069476e-01 6.084971659933e-01 6.081229621614e-01 6.077478887949e-01 6.074301201373e-01 6.071930608690e-01 6.070115728625e-01 6.068302043975e-01 6.065923927482e-01 6.062770334056e-01 6.059086679405e-01 6.055341168328e-01 6.051917655315e-01 6.048947376230e-01 6.046340596294e-01 6.043973887815e-01 6.041684509273e-01 6.039207687148e-01 6.036279436458e-01 6.032640609988e-01 6.028353823535e-01 6.023871735180e-01 6.019893096459e-01 6.016877733515e-01 6.014680358039e-01 6.012534652135e-01 6.009555227916e-01 6.005367764265e-01 6.000337905668e-01 5.995346889315e-01 5.991218573353e-01 5.988133431807e-01 5.985630020519e-01 5.982961887719e-01 5.979622410089e-01 5.975544465780e-01 5.971058962241e-01 5.966518813050e-01 5.962160800784e-01 5.958019705475e-01 5.954092787699e-01 5.950384906606e-01 5.946863407041e-01 5.943347605940e-01 5.939550750925e-01 5.935217975219e-01 5.930276593218e-01 5.924999639192e-01 5.919908561321e-01 5.915487264807e-01 5.911886409502e-01 5.908739061661e-01 5.905359294563e-01 5.901089844547e-01 5.895681246930e-01 5.889550314433e-01 5.883519443792e-01 5.878365312886e-01 5.874365660912e-01 5.871081493831e-01 5.867685752192e-01 5.863305349639e-01 5.857603744434e-01 5.851016184868e-01 5.844400722604e-01 5.838676427399e-01 5.834211818521e-01 5.830642745131e-01 5.827058529480e-01 5.822586068362e-01 5.816903448258e-01 5.810386943340e-01 5.803826814445e-01 5.797997398272e-01 5.793181157168e-01 5.789045624873e-01 5.784908411252e-01 5.780148156009e-01 5.774528627303e-01 5.768276499695e-01 5.761889634237e-01 5.755860966714e-01 5.750370934790e-01 5.745299193937e-01 5.740323404058e-01 5.735102827628e-01 5.729434093383e-01 5.723342571816e-01 5.717007484064e-01 5.710713945470e-01 5.704629815747e-01 5.698850063457e-01 5.693261138494e-01 5.687675693790e-01 5.681901116157e-01 5.675843799635e-01 5.669543851131e-01 5.663146617532e-01 5.656814070577e-01 5.650663117686e-01 5.644656457121e-01 5.638668658087e-01 5.632616137837e-01 5.626393197415e-01 5.619987820440e-01 5.613505153628e-01 5.607005803715e-01 5.600547639799e-01 5.594093867545e-01 5.587635623185e-01 5.581128778671e-01 5.574568257118e-01 5.567983925268e-01 5.561362835529e-01 5.554694995244e-01 5.547939405085e-01 5.541123042408e-01 5.534285810889e-01 5.527489398489e-01 5.520757306455e-01 5.514063910770e-01 5.507308987281e-01 5.500458430263e-01 5.493522289817e-01 5.486570662890e-01 5.479656870803e-01 5.472792917741e-01 5.465923832131e-01 5.458969838211e-01 5.451913480457e-01 5.444783770387e-01 5.437654501239e-01 5.430548634185e-01 5.423469006339e-01 5.416335991237e-01 5.409095417326e-01 5.401777288418e-01 5.394422604097e-01 5.387080718811e-01 5.379752132294e-01 5.372437441591e-01 5.365096463268e-01 5.357707317531e-01 5.350311013113e-01 5.342887950440e-01 5.335431550714e-01 5.327964458571e-01 5.320455877600e-01 5.312932042119e-01 5.305433239761e-01 5.297932265898e-01 5.290400759931e-01 5.282804616473e-01 5.275155230408e-01 5.267462092855e-01 5.259759613862e-01 5.252092513141e-01 5.244444674657e-01 5.236780817890e-01 5.229087268120e-01 5.221343679505e-01 5.213569570703e-01 5.205783710864e-01 5.198028719286e-01 5.190277538482e-01 5.182515338249e-01 5.174755460469e-01 5.166964166121e-01 5.159151516813e-01 5.151314583073e-01 5.143466850840e-01 5.135612285048e-01 5.127772487428e-01 5.119955616083e-01 5.112136262878e-01 5.104287631427e-01 5.096412265558e-01 5.088521544650e-01 5.080647466155e-01 5.072807929687e-01 5.064971391876e-01 5.057143773939e-01 5.049281169000e-01 5.041411110396e-01 5.033517959811e-01 5.025638897356e-01 5.017780252775e-01 5.009932087038e-01 5.002078970459e-01 4.994233900896e-01 4.986354492295e-01 4.978457912497e-01 4.970590391902e-01 4.962735423520e-01 4.954875955295e-01 4.947029584505e-01 4.939160652037e-01 4.931280336746e-01 4.923420172024e-01 4.915589687261e-01 4.907789134807e-01 4.899985049661e-01 4.892184365846e-01 4.884364109218e-01 4.876557628840e-01 4.868802119799e-01 4.861092556087e-01 4.853426962978e-01 4.845786312496e-01 4.838109609699e-01 4.830429523291e-01 4.822755534503e-01 4.815134944425e-01 4.807586512245e-01 4.800100397179e-01 4.792626921551e-01 4.785122947907e-01 4.777579300099e-01 4.770041645800e-01 4.762559019507e-01 4.755146321339e-01 4.747782263395e-01 4.740440389256e-01 4.733055211361e-01 4.725655861967e-01 4.718261853579e-01 4.710913800020e-01 4.703644095040e-01 4.696440299303e-01 4.689242752343e-01 4.682048346860e-01 4.674863136783e-01 4.667697805054e-01 4.660614491936e-01 4.653599749107e-01 4.646634941465e-01 4.639709850042e-01 4.632796530663e-01 4.625921555880e-01 4.619103758663e-01 4.612339707022e-01 4.605635081346e-01 4.598967774581e-01 4.592358189833e-01 4.585759538089e-01 4.579225007386e-01 4.572744352177e-01 4.566315619240e-01 4.559935179653e-01 4.553603414124e-01 4.547320830874e-01 4.541078293260e-01 4.534904342650e-01 4.528786758440e-01 4.522725314483e-01 4.516732848790e-01 4.510776535634e-01 4.504885464187e-01 4.499053870981e-01 4.493297506879e-01 4.487595626606e-01 4.481971796197e-01 4.476402060127e-01 4.470892474228e-01 4.465455203066e-01 4.460093816600e-01 4.454809704262e-01 4.449582831318e-01 4.444424142635e-01 4.439315885029e-01 4.434279502200e-01 4.429334458118e-01 4.424470584776e-01 4.419667113748e-01 4.414924799868e-01 4.410254430123e-01 4.405662914432e-01 4.401158579907e-01 4.396754859380e-01 4.392429820524e-01 4.388177269710e-01 4.383990239731e-01 4.379895316870e-01 4.375891973146e-01 4.371996834623e-01 4.368185308175e-01 4.364454756572e-01 4.360792392210e-01 4.357212311097e-01 4.353723255534e-01 4.350332333204e-01 4.347040152643e-01 4.343824341599e-01 4.340703542476e-01 4.337663969730e-01 4.334717939736e-01 4.331852124652e-01 4.329089794086e-01 4.326433295688e-01 4.323870852717e-01 4.321409488441e-01 4.319016724513e-01 4.316727687387e-01 4.314520994071e-01 4.312431205547e-01 4.310440419633e-01 4.308549451700e-01 4.306754810901e-01 4.305053925330e-01 4.303447790609e-01 4.301953292491e-01 4.300564912223e-01 4.299277479164e-01 4.298088845002e-01 4.296998448832e-01 4.296008055856e-01 4.295129221286e-01 4.294349204979e-01 4.293660911163e-01 4.293090791700e-01 4.292619286611e-01 4.292239308089e-01 4.291983093315e-01 4.291812299227e-01 4.291742863453e-01 4.291790420825e-01 4.291938869392e-01 4.292176830124e-01 4.292516397791e-01 4.292982232249e-01 4.293538843733e-01 4.294203731482e-01 4.294969692293e-01 4.295834922447e-01 4.296803498310e-01 4.297873838236e-01 4.299058318297e-01 4.300339751634e-01 4.301711725955e-01 4.303190437443e-01 4.304777764500e-01 4.306464845169e-01 4.308243900524e-01 4.310130331151e-01 4.312123385512e-01 4.314210804176e-01 4.316392349661e-01 4.318667397391e-01 4.321039986317e-01 4.323518488527e-01 4.326079421244e-01 4.328752482099e-01 4.331513586419e-01 4.334371615720e-01 4.337313375631e-01 4.340348629705e-01 4.343478921913e-01 4.346716795293e-01 4.350028049264e-01 4.353433668869e-01 4.356923932567e-01 4.360500025004e-01 4.364171793811e-01 4.367939376484e-01 4.371776647181e-01 4.375697839814e-01 4.379703943960e-01 4.383792761893e-01 4.387970296240e-01 4.392210373484e-01 4.396541911287e-01 4.400947846720e-01 4.405430659767e-01 4.409989365173e-01 4.414620704342e-01 4.419318442084e-01 4.424091054168e-01 4.428944237805e-01 4.433861344008e-01 4.438843708223e-01 4.443873780555e-01 4.448996020478e-01 4.454166532405e-01 4.459404324462e-01 4.464704813731e-01 4.470049112474e-01 4.475466377170e-01 4.480928941744e-01 4.486457710015e-01 4.492031433631e-01 4.497653049398e-01 4.503340882844e-01 4.509066022148e-01 4.514835285858e-01 4.520652610485e-01 4.526513728486e-01 4.532424175016e-01 4.538357660029e-01 4.544344922279e-01 4.550359208942e-01 4.556401948115e-01 4.562481653204e-01 4.568602031766e-01 4.574743282532e-01 4.580907261668e-01 4.587115128201e-01 4.593333068864e-01 4.599570590372e-01 4.605834178764e-01 4.612111609373e-01 4.618407764109e-01 4.624721756231e-01 4.631032128240e-01 4.637367537451e-01 4.643714792000e-01 4.650053778739e-01 4.656411198548e-01 4.662760687220e-01 4.669131041747e-01 4.675475263087e-01 4.681827682924e-01 4.688177764610e-01 4.694511827837e-01 4.700839322108e-01 4.707150252417e-01 4.713457524757e-01 4.719750887237e-01 4.726014613769e-01 4.732259425579e-01 4.738480480305e-01 4.744685962170e-01 4.750859727089e-01 4.757013082797e-01 4.763132503216e-01 4.769209398521e-01 4.775255338642e-01 4.781267317885e-01 4.787236428540e-01 4.793169772568e-01 4.799053540245e-01 4.804890860887e-01 4.810683480781e-01 4.816410304663e-01 4.822102875707e-01 4.827739126954e-01 4.833317546938e-01 4.838835781466e-01 4.844284612817e-01 4.849673195890e-01 4.854997271845e-01 4.860259890425e-01 4.865441014424e-01 4.870561142801e-01 4.875593940484e-01 4.880553124540e-01 4.885427195316e-01 4.890229661536e-01 4.894938387274e-01 4.899566483475e-01 4.904095250786e-01 4.908543194425e-01 4.912900476065e-01 4.917147416256e-01 4.921315473577e-01 4.925373098558e-01 4.929331373875e-01 4.933173580718e-01 4.936920846427e-01 4.940549733493e-01 4.944070159283e-01 4.947485884152e-01 4.950773130974e-01 4.953943872681e-01 4.956989647036e-01 4.959916089863e-01 4.962717128003e-01 4.965387575818e-01 4.967932509916e-01 4.970334065995e-01 4.972608891775e-01 4.974744683497e-01 4.976734933323e-01 4.978587425905e-01 4.980296595793e-01 4.981861821477e-01 4.983275693092e-01 4.984540611141e-01 4.985652021777e-01 4.986602170434e-01 4.987388853628e-01 4.988017090025e-01 4.988499752924e-01 4.988803560815e-01 4.988935658645e-01 4.988904805312e-01 4.988704059518e-01 4.988320835832e-01 4.987770943052e-01 4.987028987346e-01 4.986124931954e-01 4.985020938042e-01 4.983742496438e-01 4.982271564173e-01 4.980615514319e-01 4.978769645841e-01 4.976722405075e-01 4.974494131333e-01 4.972051942741e-01 4.969411156648e-01 4.966574215071e-01 4.963527076083e-01 4.960268455508e-01 4.956809913161e-01 4.953142817820e-01 4.949252026109e-01 4.945149389941e-01 4.940829369097e-01 4.936287466894e-01 4.931532263484e-01 4.926551198797e-01 4.921334480641e-01 4.915899546589e-01 4.910244561283e-01 4.904329218949e-01 4.898194228026e-01 4.891827434757e-01 4.885215834821e-01 4.878371869459e-01 4.871278893097e-01 4.863950884325e-01 4.856365994121e-01 4.848532129373e-01 4.840460306175e-01 4.832130084312e-01 4.823553459293e-01 4.814705375176e-01 4.805621581774e-01 4.796269499093e-01 4.786654285221e-01 4.776776875930e-01 4.766640745988e-01 4.756233658903e-01 4.745565454011e-01 4.734619928538e-01 4.723402342274e-01 4.711921804149e-01 4.700163345994e-01 4.688125355370e-01 4.675816237158e-01 4.663215431583e-01 4.650338863476e-01 4.637184641789e-01 4.623742963828e-01 4.610019911272e-01 4.596005632262e-01 4.581704425260e-01 4.567113353116e-01 4.552220609644e-01 4.537047694416e-01 4.521571885711e-01 4.505808207541e-01 4.489752647538e-01 4.473385469820e-01 4.456727722049e-01 4.439762859979e-01 4.422497187047e-01 4.404933673527e-01 4.387058506566e-01 4.368888040889e-01 4.350398728952e-01 4.331615013436e-01 4.312514478706e-01 4.293107418350e-01 4.273384489167e-01 4.253353020674e-01 4.233007788878e-01 4.212350923209e-01 4.191378495204e-01 4.170097389151e-01 4.148492573292e-01 4.126576119604e-01 4.104324487645e-01 4.081778194217e-01 4.058899662212e-01 4.035706842100e-01 4.012199352357e-01 3.988359631384e-01 3.964198866083e-01 3.939719282658e-01 3.914925557208e-01 3.889800435960e-01 3.864348301035e-01 3.838588140420e-01 3.812494718492e-01 3.786081625752e-01 3.759343913436e-01 3.732284020820e-01 3.704894433231e-01 3.677185406463e-01 3.649152477352e-01 3.620797081982e-01 3.592115396540e-01 3.563105251205e-01 3.533788232087e-01 3.504130879286e-01 3.474163358825e-01 3.443861504301e-01 3.413240565302e-01 3.382302403289e-01 3.351039394370e-01 3.319456921115e-01 3.287550313875e-01 3.255332766078e-01 3.222786038397e-01 3.189931716697e-01 3.156761405990e-01 3.123267294832e-01 3.089460277744e-01 3.055341484970e-01 3.020911600950e-01 2.986177120626e-01 2.951121666383e-01 2.915751262989e-01 2.880088276412e-01 2.844118025835e-01 2.807832258295e-01 2.771248192660e-01 2.734361432723e-01 2.697185396818e-01 2.659693170820e-01 2.621926634673e-01 2.583855520240e-01 2.545487174120e-01 2.506840650933e-01 2.467906463630e-01 2.428687586206e-01 2.389186239125e-01 2.349404834589e-01 2.309353702062e-01 2.269022395542e-01 2.228416822887e-01 2.187551216973e-01 2.146426317113e-01 2.105026359903e-01 2.063377185275e-01 2.021475451428e-01 1.979329558694e-01 1.936929822494e-01 1.894298296207e-01 1.851430175091e-01 1.808338421734e-01 1.765010502751e-01 1.721463776602e-01 1.677713401005e-01 1.633750838506e-01 1.589586266788e-01 1.545239093032e-01 1.500694820515e-01 1.455981825655e-01 1.411106661524e-01 1.366071628612e-01 1.320895981093e-01 1.275597950490e-01 1.230170626491e-01 1.184646922332e-01 1.139047551168e-01 1.093388882441e-01 1.047687095322e-01 1.001986989021e-01 9.563103389609e-02 9.106986116630e-02 8.651932366604e-02 8.198596461128e-02 7.747546250234e-02 7.299652906706e-02 6.856064379466e-02 6.417926507637e-02 5.987048680033e-02 5.565394676680e-02 5.155921519327e-02 4.762162992356e-02 4.388876092379e-02 4.042543407642e-02 3.730879695505e-02 3.464179349722e-02 3.254006883238e-02 3.112465195090e-02 3.049705607543e-02 3.071138824165e-02 3.175539681433e-02 3.355564966332e-02 3.600325180062e-02 3.898014638170e-02 4.237747032625e-02 4.610322322908e-02 5.008774496281e-02 5.427461752135e-02 5.862243985186e-02 6.309754836981e-02 6.767670662237e-02 7.233911309933e-02 7.706977965689e-02 8.185968136968e-02 8.669561875320e-02 9.157099025691e-02 9.647933486091e-02 1.014170828260e-01 1.063763131215e-01 1.113557044489e-01 1.163521785829e-01 1.213601134672e-01 1.263810832196e-01 1.314090960394e-01 1.364437620274e-01 1.414823522035e-01 1.465239414812e-01 1.515679670755e-01 1.566104845297e-01 1.616508433006e-01 1.666888728507e-01 1.717219190146e-01 1.767493597050e-01 1.817697425683e-01 1.867832618726e-01 1.917858818183e-01 1.967804357631e-01 2.017639296517e-01 2.067336584071e-01 2.116924820728e-01 2.166356187384e-01 2.215651263981e-01 2.264791090632e-01 2.313755617547e-01 2.362542748968e-01 2.411151042070e-01 2.459556016864e-01 2.507756767449e-01 2.555750659969e-01 2.603528544748e-01 2.651061780986e-01 2.698358801565e-01 2.745411469016e-01 2.792210555380e-01 2.838726987894e-01 2.884988212927e-01 2.930959616212e-01 2.976644752999e-01 3.022037036267e-01 3.067107202970e-01 3.111883668550e-01 3.156315274335e-01 3.200416145648e-01 3.244199536263e-01 3.287610960306e-01 3.330677927357e-01 3.373363902388e-01 3.415688791137e-01 3.457636365474e-01 3.499181662769e-01 3.540331356452e-01 3.581074670548e-01 3.621416166099e-01 3.661327693050e-01 3.700814374955e-01 3.739867179623e-01 3.778474302978e-01 3.816641190942e-01 3.854322582377e-01 3.891560565417e-01 3.928324781023e-01 3.964605163827e-01 4.000390971477e-01 4.035691216003e-01 4.070481450379e-01 4.104763033735e-01 4.138536291141e-01 4.171772241196e-01 4.204491472637e-01 4.236670528940e-01 4.268309534425e-01 4.299390152323e-01 4.329920698560e-01 4.359904812397e-01 4.389298594210e-01 4.418145847692e-01 4.446392534083e-01 4.474074952832e-01 4.501163198276e-01 4.527651911797e-01 4.553550649701e-01 4.578836542655e-01 4.603526116784e-01 4.627583076195e-01 4.651043528946e-01 4.673869323395e-01 4.696077796470e-01 4.717648675127e-01 4.738589057201e-01 4.758914391414e-01 4.778576821230e-01 4.797625678685e-01 4.816022060008e-01 4.833777083281e-01 4.850886830768e-01 4.867340928075e-01 4.883167373957e-01 4.898320827589e-01 4.912856139440e-01 4.926707622590e-01 4.939942931150e-01 4.952509585451e-01 4.964436391344e-01 4.975722312787e-01 4.986348319025e-01 4.996366484192e-01 5.005705006712e-01 5.014447964586e-01 5.022543546033e-01 5.030020021418e-01 5.036875477971e-01 5.043106055723e-01 5.048751841026e-01 5.053761714763e-01 5.058213098055e-01 5.062044588318e-01 5.065306653928e-01 5.067990545452e-01 5.070118435910e-01 5.071707486511e-01 5.072720752814e-01 5.073223100261e-01 5.073201531267e-01 5.072675709140e-01 5.071661742659e-01 5.070162211362e-01 5.068216705696e-01 5.065807916654e-01 5.062981246680e-01 5.059733304044e-01 5.056095942242e-01 5.052072804518e-01 5.047705278525e-01 5.043004936111e-01 5.037985385111e-01 5.032671355589e-01 5.027098651257e-01 5.021277546147e-01 5.015242914344e-01 5.009009163252e-01 5.002618177770e-01 4.996086907597e-01 4.989455607845e-01 4.982753583180e-01 4.975982275274e-01 4.969233506511e-01 4.962478774340e-01 4.955795056358e-01 4.949194903132e-01 4.942707537245e-01 4.936406201575e-01 4.930269496908e-01 4.924408553860e-01 4.918785886067e-01 4.913506835748e-01 4.908562102122e-01 4.904019112736e-01 4.899914308145e-01 4.896275374848e-01 4.893193680200e-01 4.890625760669e-01 4.888717665746e-01 4.887412194613e-01 4.886818582825e-01 4.886957166001e-01 4.887852891013e-01 4.889603216917e-01 4.892159529374e-01 4.895665710529e-01 4.900059712626e-01 4.905463582476e-01 4.911868885240e-01 4.919314247065e-01 4.927863149356e-01 4.937497430775e-01 4.948328677516e-01 4.960270441764e-01 4.973480316558e-01 4.987877663462e-01 5.003552960688e-01 5.020495069875e-01 5.038726828592e-01 5.058303648046e-01 5.079131555812e-01 5.101367297947e-01 5.124887597299e-01 5.149791289929e-01 5.176022466423e-01 5.203604405787e-01 5.232542415987e-01 5.262775462841e-01 5.294389201804e-01 5.327259903647e-01 5.361494228118e-01 5.396951109121e-01 5.433690586431e-01 5.471672582676e-01 5.510834569422e-01 5.551218189538e-01 5.592690233348e-01 5.635346562918e-01 5.679010230188e-01 5.723753983683e-01 5.769466246508e-01 5.816127135489e-01 5.863723539393e-01 5.912123590245e-01 5.961386844332e-01 6.011352342661e-01 6.062063743530e-01 6.113408217206e-01 6.165342589411e-01 6.217823306370e-01 6.270749275124e-01 6.324128769211e-01 6.377833330709e-01 6.431862900774e-01 6.486097469726e-01 6.540514111544e-01 6.595014489195e-01 6.649550683360e-01 6.704075874876e-01 6.758468868147e-01 6.812719327151e-01 6.866701759634e-01 6.920413894722e-01 6.973718172874e-01 7.026606993428e-01 7.078965734021e-01 7.130756235527e-01 7.181880270961e-01 7.232265509319e-01 7.281892990974e-01 7.330607684486e-01 7.378446744014e-01 7.425220602929e-01 7.470963470400e-01 7.515537093319e-01 7.558888750010e-01 7.600988836200e-01 7.641680515260e-01 7.681030832417e-01 7.718831655410e-01 7.755112340808e-01 7.789770990600e-01 7.822750371817e-01 7.854001004134e-01 7.883410123674e-01 7.911016926526e-01 7.936641548064e-01 7.960346194099e-01 7.981972608884e-01 8.001538935125e-01 8.018967102210e-01 8.034191957722e-01 8.047216489956e-01 8.057918657182e-01 8.066360128180e-01 8.072395127855e-01 8.076073678423e-01 8.077305438066e-01 8.076093726936e-01 8.072430389299e-01 8.066209232762e-01 8.057526065836e-01 8.046266988823e-01 8.032511651719e-01 8.016184571470e-01 7.997311113638e-01 7.975920846955e-01 7.951971024734e-01 7.925543247939e-01 7.896599723471e-01 7.865234849901e-01 7.831401263073e-01 7.795222003479e-01 7.756690786118e-01 7.715886697157e-01 7.672891728628e-01 7.627726283820e-01 7.580548982224e-01 7.531378369045e-01 7.480367695152e-01 7.427596692916e-01 7.373197074872e-01 7.317306162329e-01 7.260033275714e-01 7.201594180297e-01 7.142080947674e-01 7.081736623500e-01 7.020696355591e-01 6.959190105753e-01 6.897430449140e-01 6.835605881252e-01 6.774014770256e-01 6.712847254806e-01 6.652405381979e-01 6.592934601087e-01 6.534714892931e-01 6.478074803576e-01 6.423244921919e-01 6.370601837513e-01 6.320381829176e-01 6.272949552583e-01 6.228607222582e-01 6.187626880867e-01 6.150347173262e-01 6.117043439812e-01 6.088018572899e-01 6.063481476741e-01 6.043763949641e-01 6.029018686073e-01 6.019467601388e-01 6.015285739765e-01 6.016592448869e-01 6.023530681097e-01 6.036089902005e-01 6.054390165640e-01 6.078347855046e-01 6.107965259978e-01 6.143143160571e-01 6.183723247674e-01 6.229614625152e-01 6.280547330798e-01 6.336376733856e-01 6.396808389876e-01 6.461582910005e-01 6.530418024616e-01 6.602964029324e-01 6.678931504655e-01 6.757964110490e-01 6.839716723248e-01 6.923813255350e-01 7.009940556843e-01 7.097671496565e-01 7.186701015457e-01 7.276648629671e-01 7.367133141277e-01 7.457871393730e-01 7.548444287670e-01 7.638569155207e-01 7.727893877948e-01 7.816085604363e-01 7.902895030807e-01 7.987955996458e-01 8.071029782398e-01 8.151853418175e-01 8.230105690564e-01 8.305612628604e-01 8.378083073216e-01 8.447353362029e-01 8.513183763751e-01 8.575388666408e-01 8.633830644876e-01 8.688290590182e-01 8.738667014643e-01 8.784829174910e-01 8.826652391499e-01 8.864053140753e-01 8.896961277435e-01 8.925309405741e-01 8.949052140080e-01 8.968184034132e-01 8.982690606818e-01 8.992570019700e-01 8.997875055853e-01 8.998661911138e-01 8.994992445702e-01 8.986952715162e-01 8.974679171980e-01 8.958264778906e-01 8.937908424833e-01 8.913736526921e-01 8.885993749265e-01 8.854847896082e-01 8.820555738347e-01 8.783392283465e-01 8.743569422695e-01 8.701467234732e-01 8.657333329080e-01 8.611546947520e-01 8.564436060819e-01 8.516374100517e-01 8.467773324932e-01 8.418984998505e-01 8.370474918306e-01 8.322636020322e-01 8.275920209019e-01 8.230781191201e-01 8.187600756554e-01 8.146911678808e-01 8.109112288742e-01 8.074582131865e-01 8.043831110587e-01 8.017202986918e-01 7.995095298659e-01 7.977882989691e-01 7.965857947767e-01 7.959332991706e-01 7.958550564097e-01 7.963717324450e-01 7.974989088474e-01 7.992497664535e-01 8.016271995423e-01 8.046322230157e-01 8.082632606252e-01 8.125030293166e-01 8.173431994011e-01 8.227581315307e-01 8.287215700226e-01 8.352051368926e-01 8.421702693022e-01 8.495838244824e-01 8.573936855844e-01 8.655627662532e-01 8.740335078077e-01 8.827609068576e-01 8.916896549493e-01 9.007618826306e-01 9.099258511068e-01 9.191205099268e-01 9.282908482177e-01 9.373795636407e-01 9.463285312543e-01 9.550811816609e-01 9.635855408322e-01 9.717851787561e-01 9.796286417573e-01 9.870677999745e-01 9.940535639453e-01 1.000545698204e+00 1.006498789183e+00 1.011878846003e+00 1.016654460361e+00 1.020792870428e+00 1.024276915391e+00 1.027084109150e+00 1.029202724953e+00 1.030629230467e+00 1.031361914919e+00 1.031406887609e+00 1.030780206731e+00 1.029502960739e+00 1.027600598072e+00 1.025112392345e+00 1.022081682972e+00 1.018558318290e+00 1.014600078375e+00 1.010272861211e+00 1.005648575676e+00 1.000801704381e+00 9.958179793312e-01 9.907810890824e-01 9.857744535053e-01 9.808995607959e-01 9.762331933057e-01 9.718689692569e-01 9.678888794061e-01 9.643676708517e-01 9.613760376757e-01 9.589740756513e-01 9.572128410170e-01 9.561219729229e-01 9.557334081304e-01 9.560483966460e-01 9.570687019965e-01 9.587724150380e-01 9.611307196798e-01 9.641021488655e-01 9.676305147237e-01 9.716629228563e-01 9.761296553898e-01 9.809664560627e-01 9.861021280486e-01 9.914734504400e-01 9.970173339177e-01 1.002677261904e+00 1.008408986663e+00 1.014173162646e+00 1.019948721327e+00 1.025715032290e+00 1.031480627508e+00 1.037251411742e+00 1.043054889824e+00 1.048924974911e+00 1.054908506719e+00 1.061058312436e+00 1.067429029775e+00 1.074087578266e+00 1.081086647482e+00 1.088487330148e+00 1.096331642425e+00 1.104665730451e+00 1.113503287991e+00 1.122862559955e+00 1.132730262843e+00 1.143070552064e+00 1.153847905151e+00 1.164977515675e+00 1.176390032936e+00 1.187967729566e+00 1.199601203336e+00 1.211163291798e+00 1.222507856877e+00 1.233509945008e+00 1.244017225287e+00 1.253908383251e+00 1.263041604848e+00 1.271315107160e+00 1.278629061502e+00 1.284892559171e+00 1.290067043894e+00 1.294097710813e+00 1.296995491428e+00 1.298762793955e+00 1.299455985750e+00 1.299145115386e+00 1.297921843464e+00 1.295919680103e+00 1.293265314263e+00 1.290133582638e+00 1.286683337240e+00 1.283098778640e+00 1.279559171918e+00 1.276232764982e+00 1.273291304562e+00 1.270865443294e+00 1.269086935252e+00 1.268034815540e+00 1.267772377317e+00 1.268318063203e+00 1.269656024465e+00 1.271741307623e+00 1.274480943237e+00 1.277775160173e+00 1.281481851990e+00 1.285452892828e+00 1.289530371652e+00 1.293545629584e+00 1.297345603984e+00 1.300769735224e+00 1.303691783324e+00 1.305989532758e+00 1.307564348267e+00 1.308355759907e+00 1.308307387033e+00 1.307406686009e+00 1.305651656169e+00 1.303062857077e+00 1.299692454454e+00 1.295585326514e+00 1.290819440158e+00 1.285462382991e+00 1.279591412173e+00 1.273292504385e+00 1.266627061723e+00 1.259678109162e+00 1.252499192114e+00 1.245154876732e+00 1.237707830909e+00 1.230192151143e+00 1.222682704290e+00 1.215218970902e+00 1.207861573551e+00 1.200685963184e+00 1.193738739022e+00 1.187115468878e+00 1.180869528733e+00 1.175079477561e+00 1.169807894928e+00 1.165094964533e+00 1.160994894677e+00 1.157500666007e+00 1.154636488472e+00 1.152371693343e+00 1.150683752921e+00 1.149558643638e+00 1.148950067119e+00 1.148881605794e+00 1.149344621152e+00 1.150394353011e+00 1.152094768750e+00 1.154516803822e+00 1.157761257335e+00 1.161876576431e+00 1.166906865659e+00 1.172799646955e+00 1.177471972149e+00 1.181639557201e+00 1.185606640890e+00 1.189794836807e+00 1.194534740045e+00 1.199899220787e+00 1.205645672183e+00 1.211241880221e+00 1.215949389344e+00 1.219027099061e+00 1.219946522689e+00 1.218498625306e+00 1.214858769059e+00 1.209578470515e+00 1.203436072675e+00 1.197239565850e+00 1.191652125754e+00 1.187048341160e+00 1.183419115943e+00 1.180450906109e+00 1.177652085531e+00 1.174500235868e+00 1.170575861799e+00 1.165674731178e+00 1.159772241936e+00 1.152946960588e+00 1.145301447463e+00 1.136845557297e+00 1.127454581572e+00 1.116942285792e+00 1.105205174192e+00 1.092381735475e+00 1.079053875753e+00 1.066345891558e+00 1.055867194788e+00 1.049546548589e+00 1.049579236682e+00 1.058035413466e+00 1.052998071657e+00 1.013622903872e+00 9.499637605247e-01 8.728633256871e-01 8.019004234206e-01 7.598849957710e-01 7.619410116037e-01 8.040649577917e-01 8.658745405370e-01 9.235505024876e-01 9.589017158409e-01 9.621124451896e-01 9.322289007018e-01 8.774812423473e-01 8.153099638880e-01 7.701765226975e-01 7.642847784533e-01 8.027341849730e-01 8.688136590393e-01 9.360398540377e-01 9.808675337538e-01 9.879007770280e-01 9.511972021445e-01 8.748979833675e-01 7.749662350259e-01 6.817380689677e-01 6.373867693115e-01 6.707648488915e-01 7.667542435634e-01 8.839201281206e-01 9.860869424399e-01 1.050356386427e+00 1.065253593117e+00 1.029093410291e+00 9.494328469962e-01 8.437541516222e-01 7.407117840345e-01 6.777827636522e-01 6.835404538538e-01 7.513751705354e-01 8.468578862583e-01 9.359411189422e-01 9.964925958031e-01 1.017523779959e+00 9.970568095268e-01 9.408295957008e-01 8.617125297104e-01 7.793773623181e-01 7.179459069560e-01 6.979184976845e-01 7.231124062158e-01 7.777526966023e-01 8.385652209178e-01 8.862653833533e-01 9.092293004871e-01 9.033637436763e-01 8.715157159355e-01 8.228620753088e-01 7.720855406803e-01 7.365091050681e-01 7.297193874874e-01 7.538957647134e-01 7.985854821630e-01 8.476174770759e-01 8.864880114989e-01 9.060061951430e-01 9.029350458587e-01 8.796014898387e-01 8.427810379154e-01 8.020005701234e-01 7.669764956215e-01 7.444561764426e-01 7.360671074970e-01 7.386614743283e-01 7.472267488193e-01 7.590076356011e-01
 6.155165282060e-01 6.153665431633e-01 6.152573768685e-01 6.152476041182e-01 6.153402379623e-01 6.154857525111e-01 6.156152549084e-01 6.156682309706e-01 6.156159693168e-01 6.154851685060e-01 6.153401306452e-01 6.152587812685e-01 6.152796296121e-01 6.153789252278e-01 6.154956857782e-01 6.155655957375e-01 6.155503527986e-01 6.154578631182e-01 6.153358952489e-01 6.152455345149e-01 6.152183878268e-01 6.152357619129e-01 6.152515957903e-01 6.152334193496e-01 6.151801009921e-01 6.151036856314e-01 6.150087501138e-01 6.148879742402e-01 6.147292138408e-01 6.145339468933e-01 6.143242389133e-01 6.141418491414e-01 6.140179531790e-01 6.139416167573e-01 6.138522300686e-01 6.136732378925e-01 6.133754453609e-01 6.130034420440e-01 6.126565759443e-01 6.124272252257e-01 6.123421896723e-01 6.123402648433e-01 6.123044583423e-01 6.121422550045e-01 6.118520772466e-01 6.115213991396e-01 6.112589890691e-01 6.111208071733e-01 6.110830978933e-01 6.110710221498e-01 6.110135057682e-01 6.108757967883e-01 6.106737419774e-01 6.104408646508e-01 6.102050822301e-01 6.099769653514e-01 6.097625158250e-01 6.095748682312e-01 6.094184867257e-01 6.092725596516e-01 6.090937078817e-01 6.088463262726e-01 6.085222783211e-01 6.081523963835e-01 6.077963830593e-01 6.075075272377e-01 6.073026285392e-01 6.071458383180e-01 6.069793212649e-01 6.067559839878e-01 6.064571893625e-01 6.061025858216e-01 6.057376482788e-01 6.054133713858e-01 6.051611350631e-01 6.049740152325e-01 6.048123748608e-01 6.046223393306e-01 6.043580674801e-01 6.040058830720e-01 6.035928558455e-01 6.031796159536e-01 6.028245664217e-01 6.025485185217e-01 6.023273435732e-01 6.021048152038e-01 6.018277520832e-01 6.014735610021e-01 6.010660781207e-01 6.006505462224e-01 6.002656421533e-01 5.999256038529e-01 5.996254509500e-01 5.993512408218e-01 5.990851794537e-01 5.988004795722e-01 5.984677394229e-01 5.980633342852e-01 5.975945578382e-01 5.971077434646e-01 5.966730466294e-01 5.963357924894e-01 5.960777536160e-01 5.958250468534e-01 5.954894190514e-01 5.950313036955e-01 5.944895243984e-01 5.939510774727e-01 5.934998265902e-01 5.931535209950e-01 5.928658385833e-01 5.925615800146e-01 5.921909041476e-01 5.917459933467e-01 5.912580544063e-01 5.907665379985e-01 5.902933385336e-01 5.898433745018e-01 5.894151916559e-01 5.890086499706e-01 5.886205290367e-01 5.882317747420e-01 5.878147406560e-01 5.873443716732e-01 5.868127984440e-01 5.862476737123e-01 5.857026641542e-01 5.852265610164e-01 5.848318869304e-01 5.844827728946e-01 5.841085152062e-01 5.836448898727e-01 5.830672888961e-01 5.824191668257e-01 5.817830884587e-01 5.812330791691e-01 5.807991147905e-01 5.804370524510e-01 5.800628542396e-01 5.795900700820e-01 5.789858305185e-01 5.782928186290e-01 5.775979188190e-01 5.769918486131e-01 5.765123089091e-01 5.761218875487e-01 5.757298214117e-01 5.752497575607e-01 5.746482386010e-01 5.739634073864e-01 5.732743413042e-01 5.726583104668e-01 5.721444485812e-01 5.716991019362e-01 5.712539190807e-01 5.707471064822e-01 5.701545602245e-01 5.694975621417e-01 5.688281020075e-01 5.681937436331e-01 5.676148275920e-01 5.670773333329e-01 5.665507175795e-01 5.659991294699e-01 5.654025476878e-01 5.647637657412e-01 5.641016721570e-01 5.634430502241e-01 5.628047294214e-01 5.621985211073e-01 5.616119578934e-01 5.610251359433e-01 5.604195562240e-01 5.597873286300e-01 5.591297131394e-01 5.584625960125e-01 5.578026351452e-01 5.571607932203e-01 5.565335839466e-01 5.559102159028e-01 5.552777931825e-01 5.546286997359e-01 5.539639805908e-01 5.532906411609e-01 5.526163215542e-01 5.519457953257e-01 5.512763391098e-01 5.506070374522e-01 5.499321931378e-01 5.492533748956e-01 5.485712308852e-01 5.478862866326e-01 5.471971571701e-01 5.464997025303e-01 5.457964856997e-01 5.450910669822e-01 5.443904672057e-01 5.436965920137e-01 5.430055275670e-01 5.423094814526e-01 5.416052125820e-01 5.408924793935e-01 5.401777329147e-01 5.394671505560e-01 5.387626435464e-01 5.380563065527e-01 5.373432318381e-01 5.366210220061e-01 5.358916416768e-01 5.351618458793e-01 5.344347530845e-01 5.337103450839e-01 5.329818234940e-01 5.322432191235e-01 5.314965454010e-01 5.307467311948e-01 5.299980966468e-01 5.292520643394e-01 5.285070264744e-01 5.277605155456e-01 5.270087750705e-01 5.262566456336e-01 5.255023303628e-01 5.247456259280e-01 5.239872028645e-01 5.232273509870e-01 5.224655347899e-01 5.217059494862e-01 5.209464948075e-01 5.201850535047e-01 5.194181491072e-01 5.186443319345e-01 5.178679886393e-01 5.170906129234e-01 5.163179941585e-01 5.155479680145e-01 5.147763224967e-01 5.140012170629e-01 5.132226803793e-01 5.124412415219e-01 5.116597082296e-01 5.108797234023e-01 5.101024584467e-01 5.093244908152e-01 5.085459212997e-01 5.077672591832e-01 5.069847354140e-01 5.062011334842e-01 5.054164367491e-01 5.046328306434e-01 5.038504199762e-01 5.030710622969e-01 5.022927067758e-01 5.015101290209e-01 5.007272525026e-01 4.999426709460e-01 4.991590607379e-01 4.983810433917e-01 4.976036426187e-01 4.968268836596e-01 4.960482554091e-01 4.952683071529e-01 4.944880060367e-01 4.937089923656e-01 4.929321522947e-01 4.921571840725e-01 4.913832184757e-01 4.906092867052e-01 4.898344101794e-01 4.890582155626e-01 4.882843710090e-01 4.875117804061e-01 4.867405007841e-01 4.859707061733e-01 4.851997006129e-01 4.844275544957e-01 4.836582119785e-01 4.828935791723e-01 4.821314687211e-01 4.813705108323e-01 4.806097251755e-01 4.798475913550e-01 4.790879686058e-01 4.783335621686e-01 4.775852515976e-01 4.768419584371e-01 4.761015389624e-01 4.753582234993e-01 4.746138372477e-01 4.738727595453e-01 4.731373432674e-01 4.724091917331e-01 4.716884486342e-01 4.709696325424e-01 4.702485481268e-01 4.695242271168e-01 4.688012830179e-01 4.680838295189e-01 4.673742972022e-01 4.666716119735e-01 4.659699100826e-01 4.652656654121e-01 4.645602062717e-01 4.638568853213e-01 4.631589093557e-01 4.624698873776e-01 4.617859174861e-01 4.611044919937e-01 4.604240581656e-01 4.597457765753e-01 4.590702230798e-01 4.584024849674e-01 4.577431725342e-01 4.570894053401e-01 4.564399863258e-01 4.557934577533e-01 4.551502088558e-01 4.545142323648e-01 4.538846724128e-01 4.532620982970e-01 4.526432880817e-01 4.520298223661e-01 4.514197274487e-01 4.508163341572e-01 4.502183808697e-01 4.496271855186e-01 4.490417333751e-01 4.484616263597e-01 4.478862510127e-01 4.473166225191e-01 4.467543463756e-01 4.461988779923e-01 4.456481664214e-01 4.451044878259e-01 4.445680176017e-01 4.440382158735e-01 4.435139383463e-01 4.429980692436e-01 4.424884371842e-01 4.419871736173e-01 4.414918119951e-01 4.410043704054e-01 4.405239392720e-01 4.400510809034e-01 4.395870830541e-01 4.391296888224e-01 4.386782690905e-01 4.382346055575e-01 4.377989653674e-01 4.373716690108e-01 4.369527211998e-01 4.365419422407e-01 4.361370902077e-01 4.357393489440e-01 4.353506719750e-01 4.349711107112e-01 4.346027379999e-01 4.342424159472e-01 4.338896277987e-01 4.335439207595e-01 4.332070823624e-01 4.328809772145e-01 4.325652670237e-01 4.322587121732e-01 4.319610627180e-01 4.316711414070e-01 4.313894894291e-01 4.311175455050e-01 4.308559342627e-01 4.306035718241e-01 4.303609617441e-01 4.301268591647e-01 4.299013871036e-01 4.296864781010e-01 4.294791975061e-01 4.292832592367e-01 4.290971540318e-01 4.289206505257e-01 4.287544686694e-01 4.285970238610e-01 4.284490066794e-01 4.283101870401e-01 4.281811090221e-01 4.280639015153e-01 4.279566376889e-01 4.278584779143e-01 4.277707663370e-01 4.276933278753e-01 4.276250414839e-01 4.275687809263e-01 4.275222542526e-01 4.274854316238e-01 4.274588606170e-01 4.274427669573e-01 4.274370424291e-01 4.274414392520e-01 4.274543855997e-01 4.274792910703e-01 4.275141756838e-01 4.275587440905e-01 4.276141442728e-01 4.276791341373e-01 4.277547827275e-01 4.278403535658e-01 4.279363094202e-01 4.280418149595e-01 4.281575333236e-01 4.282831187868e-01 4.284194229857e-01 4.285655001232e-01 4.287214188282e-01 4.288879308026e-01 4.290644460685e-01 4.292494800865e-01 4.294454577161e-01 4.296515961866e-01 4.298668115623e-01 4.300917819227e-01 4.303264468088e-01 4.305713686261e-01 4.308249143528e-01 4.310878144473e-01 4.313604722275e-01 4.316426553716e-01 4.319345221341e-01 4.322353667796e-01 4.325447912184e-01 4.328629775937e-01 4.331916197240e-01 4.335274627505e-01 4.338720795085e-01 4.342264955513e-01 4.345891195172e-01 4.349609009264e-01 4.353401274137e-01 4.357284396954e-01 4.361251705599e-01 4.365287463442e-01 4.369415708517e-01 4.373627596704e-01 4.377905147962e-01 4.382260934343e-01 4.386697362945e-01 4.391210276563e-01 4.395797339834e-01 4.400449239510e-01 4.405175399009e-01 4.409973529670e-01 4.414841670127e-01 4.419781120191e-01 4.424784029395e-01 4.429848786500e-01 4.434988657716e-01 4.440166861988e-01 4.445426863940e-01 4.450739526566e-01 4.456104862138e-01 4.461531315622e-01 4.467013917863e-01 4.472548898708e-01 4.478125960468e-01 4.483764332526e-01 4.489456836958e-01 4.495178203969e-01 4.500959432239e-01 4.506775134910e-01 4.512638605894e-01 4.518543432499e-01 4.524492063930e-01 4.530478523405e-01 4.536492228762e-01 4.542547122729e-01 4.548626967461e-01 4.554738761737e-01 4.560890370139e-01 4.567059345551e-01 4.573259576283e-01 4.579480547495e-01 4.585725233036e-01 4.591985734429e-01 4.598262657621e-01 4.604560053492e-01 4.610858904543e-01 4.617196893929e-01 4.623512108381e-01 4.629863185950e-01 4.636207854500e-01 4.642561021623e-01 4.648916091290e-01 4.655280838108e-01 4.661636625590e-01 4.667982224343e-01 4.674338781921e-01 4.680665008598e-01 4.686994127336e-01 4.693313193962e-01 4.699626458893e-01 4.705922316427e-01 4.712193439512e-01 4.718454241590e-01 4.724678633223e-01 4.730886727388e-01 4.737084004311e-01 4.743241368076e-01 4.749360240995e-01 4.755461538243e-01 4.761532268824e-01 4.767552606708e-01 4.773547425974e-01 4.779498634614e-01 4.785403418822e-01 4.791257108590e-01 4.797078108111e-01 4.802842033346e-01 4.808567296725e-01 4.814225985227e-01 4.819833370050e-01 4.825376975434e-01 4.830865266656e-01 4.836302886123e-01 4.841665023349e-01 4.846953707634e-01 4.852189251123e-01 4.857354645919e-01 4.862433250497e-01 4.867440987458e-01 4.872375790235e-01 4.877225609881e-01 4.882004328175e-01 4.886693562696e-01 4.891296019672e-01 4.895818475293e-01 4.900237981737e-01 4.904567401686e-01 4.908801287555e-01 4.912941584823e-01 4.916980269006e-01 4.920913877238e-01 4.924750407024e-01 4.928478976247e-01 4.932092693627e-01 4.935601291293e-01 4.938990352674e-01 4.942266015458e-01 4.945431337406e-01 4.948467422801e-01 4.951394235060e-01 4.954189944130e-01 4.956865762793e-01 4.959393920638e-01 4.961804215544e-01 4.964084465700e-01 4.966220929554e-01 4.968213916038e-01 4.970079346836e-01 4.971802885636e-01 4.973377265873e-01 4.974802550331e-01 4.976082557820e-01 4.977208412713e-01 4.978181127109e-01 4.979003635719e-01 4.979664983690e-01 4.980173748820e-01 4.980503887428e-01 4.980675645435e-01 4.980683391718e-01 4.980519325865e-01 4.980189927829e-01 4.979681101904e-01 4.978996868847e-01 4.978139599347e-01 4.977096822041e-01 4.975874019860e-01 4.974468573317e-01 4.972875685761e-01 4.971094536284e-01 4.969141437087e-01 4.966963021014e-01 4.964601333531e-01 4.962047897251e-01 4.959295646064e-01 4.956346517356e-01 4.953187293229e-01 4.949826626340e-01 4.946257247686e-01 4.942476784525e-01 4.938491396373e-01 4.934288008137e-01 4.929862848401e-01 4.925235439440e-01 4.920383419683e-01 4.915301177425e-01 4.910002775032e-01 4.904480092859e-01 4.898728118968e-01 4.892736742122e-01 4.886527644860e-01 4.880087743581e-01 4.873400702075e-01 4.866489765737e-01 4.859321113944e-01 4.851926225249e-01 4.844291710569e-01 4.836405956402e-01 4.828270205274e-01 4.819888463439e-01 4.811262311839e-01 4.802376403099e-01 4.793236546534e-01 4.783848355549e-01 4.774200057783e-01 4.764301402949e-01 4.754135728028e-01 4.743702637527e-01 4.733008441961e-01 4.722057899124e-01 4.710835338039e-01 4.699338536357e-01 4.687581543885e-01 4.675543419861e-01 4.663234719351e-01 4.650653155562e-01 4.637801338673e-01 4.624660541466e-01 4.611244606502e-01 4.597551288607e-01 4.583578523094e-01 4.569302054657e-01 4.554765405815e-01 4.539926710907e-01 4.524802358086e-01 4.509394648912e-01 4.493692426486e-01 4.477698841003e-01 4.461415184113e-01 4.444831630569e-01 4.427961152452e-01 4.410782486720e-01 4.393317827882e-01 4.375548933149e-01 4.357482022796e-01 4.339112877131e-01 4.320437780686e-01 4.301460535059e-01 4.282182648842e-01 4.262607336844e-01 4.242715045166e-01 4.222517285353e-01 4.202011518296e-01 4.181199513875e-01 4.160085264844e-01 4.138650978492e-01 4.116907571297e-01 4.094852793044e-01 4.072491980266e-01 4.049821187553e-01 4.026825764267e-01 4.003524437995e-01 3.979904284749e-01 3.955981571821e-01 3.931731151464e-01 3.907166846688e-01 3.882296694971e-01 3.857092232829e-01 3.831594920152e-01 3.805765937405e-01 3.779620832023e-01 3.753153811061e-01 3.726376428236e-01 3.699283472490e-01 3.671875529498e-01 3.644143681693e-01 3.616096726957e-01 3.587728332815e-01 3.559052051880e-01 3.530058011219e-01 3.500744778214e-01 3.471118647282e-01 3.441178234822e-01 3.410918170875e-01 3.380348828088e-01 3.349458235853e-01 3.318253973914e-01 3.286739759846e-01 3.254921551327e-01 3.222779197219e-01 3.190331279925e-01 3.157574714474e-01 3.124506948396e-01 3.091139420031e-01 3.057459822538e-01 3.023462220265e-01 2.989172290678e-01 2.954582880359e-01 2.919692720130e-01 2.884494514868e-01 2.849002600678e-01 2.813206182834e-01 2.777116056703e-01 2.740733793478e-01 2.704062003171e-01 2.667092809413e-01 2.629837579119e-01 2.592296964424e-01 2.554473783063e-01 2.516358699412e-01 2.477967139548e-01 2.439300220697e-01 2.400353902519e-01 2.361138911967e-01 2.321665033301e-01 2.281911038179e-01 2.241881408700e-01 2.201604789879e-01 2.161072629657e-01 2.120275248595e-01 2.079240216013e-01 2.037942234971e-01 1.996412526401e-01 1.954634901469e-01 1.912626273860e-01 1.870380713624e-01 1.827910342892e-01 1.785225606746e-01 1.742309016309e-01 1.699210022738e-01 1.655882834256e-01 1.612360686575e-01 1.568654147872e-01 1.524767887282e-01 1.480699753492e-01 1.436461264309e-01 1.392078614827e-01 1.347536656290e-01 1.302865521731e-01 1.258068043067e-01 1.213159703907e-01 1.168160137172e-01 1.123081455688e-01 1.077954162907e-01 1.032789336141e-01 9.876267841327e-02 9.424968935748e-02 8.974304481531e-02 8.524721329331e-02 8.076984620768e-02 7.631412353988e-02 7.189026685661e-02 6.750803025522e-02 6.318033366452e-02 5.892389521987e-02 5.475737623264e-02 5.071110805270e-02 4.681810940007e-02 4.312765213910e-02 3.969899373823e-02 3.661352100127e-02 3.396897637783e-02 3.188221390334e-02 3.047393865362e-02 2.984386200331e-02 3.004798008710e-02 3.107382475145e-02 3.284860073643e-02 3.526240913361e-02 3.819770574793e-02 4.154591228851e-02 4.521923566711e-02 4.914329737875e-02 5.326581998232e-02 5.754481363072e-02 6.194858375520e-02 6.645300520901e-02 7.103847024260e-02 7.569027459508e-02 8.039763586947e-02 8.515002277984e-02 8.994117333281e-02 9.476319748418e-02 9.961148489895e-02 1.044821057611e-01 1.093715312740e-01 1.142744689590e-01 1.191906245858e-01 1.241161633085e-01 1.290483765083e-01 1.339873211818e-01 1.389274702825e-01 1.438710925160e-01 1.488147338858e-01 1.537569758485e-01 1.586965720146e-01 1.636318145814e-01 1.685633936189e-01 1.734875865879e-01 1.784040308863e-01 1.833122362799e-01 1.882113013461e-01 1.930994293244e-01 1.979744728668e-01 2.028382110715e-01 2.076886876316e-01 2.125232985345e-01 2.173438844206e-01 2.221468722449e-01 2.269330196577e-01 2.317011942762e-01 2.364508981757e-01 2.411798561922e-01 2.458866962702e-01 2.505741048037e-01 2.552382523022e-01 2.598788676279e-01 2.644938498230e-01 2.690856307036e-01 2.736509023435e-01 2.781876734601e-01 2.826985349492e-01 2.871803305211e-01 2.916332328528e-01 2.960549981571e-01 3.004460672714e-01 3.048047349925e-01 3.091321072385e-01 3.134263053431e-01 3.176842495699e-01 3.219094420460e-01 3.260974979934e-01 3.302498666362e-01 3.343651069707e-01 3.384403713339e-01 3.424785747517e-01 3.464755631999e-01 3.504325818424e-01 3.543481365029e-01 3.582218401362e-01 3.620529189227e-01 3.658403608224e-01 3.695836927837e-01 3.732810685187e-01 3.769338984343e-01 3.805391655675e-01 3.840984839903e-01 3.876096348248e-01 3.910711599753e-01 3.944854789752e-01 3.978485548110e-01 4.011614291270e-01 4.044224368291e-01 4.076316198483e-01 4.107891101511e-01 4.138920934514e-01 4.169425558743e-01 4.199379315841e-01 4.228781819909e-01 4.257631165860e-01 4.285913308988e-01 4.313636599059e-01 4.340788261330e-01 4.367362263352e-01 4.393342774498e-01 4.418752808300e-01 4.443556035462e-01 4.467778307337e-01 4.491395214868e-01 4.514394696509e-01 4.536800635208e-01 4.558586120359e-01 4.579774999772e-01 4.600318480545e-01 4.620241902558e-01 4.639540570973e-01 4.658221262797e-01 4.676276766641e-01 4.693678262370e-01 4.710488690097e-01 4.726611311033e-01 4.742134647282e-01 4.757007898304e-01 4.771242072296e-01 4.784857366369e-01 4.797815573971e-01 4.810155870664e-01 4.821836196638e-01 4.832917387280e-01 4.843333072406e-01 4.853138110543e-01 4.862314200343e-01 4.870859680490e-01 4.878799244435e-01 4.886095626188e-01 4.892822784725e-01 4.898897261375e-01 4.904396033048e-01 4.909285568614e-01 4.913597030027e-01 4.917337070611e-01 4.920480498501e-01 4.923084683968e-01 4.925109402957e-01 4.926609103133e-01 4.927552146257e-01 4.927996765995e-01 4.927907694984e-01 4.927307857704e-01 4.926239823019e-01 4.924679054602e-01 4.922682911416e-01 4.920224763102e-01 4.917337538330e-01 4.914036728865e-01 4.910342613581e-01 4.906274608575e-01 4.901845039002e-01 4.897092798369e-01 4.892013636180e-01 4.886645849649e-01 4.881005655151e-01 4.875115422306e-01 4.869001762268e-01 4.862689229772e-01 4.856212434480e-01 4.849592674403e-01 4.842844366970e-01 4.836014101364e-01 4.829130027207e-01 4.822229429873e-01 4.815324113710e-01 4.808448476756e-01 4.801679306434e-01 4.794986857001e-01 4.788463789414e-01 4.782102138284e-01 4.775971692816e-01 4.770092865174e-01 4.764490614411e-01 4.759259446481e-01 4.754357091133e-01 4.749914964975e-01 4.745882383597e-01 4.742375366353e-01 4.739385210009e-01 4.736990687414e-01 4.735213360903e-01 4.734063413132e-01 4.733677790220e-01 4.733973452231e-01 4.735106261352e-01 4.737031486859e-01 4.739858947243e-01 4.743565672174e-01 4.748209035462e-01 4.753881567432e-01 4.760506882167e-01 4.768244118221e-01 4.777021241727e-01 4.786954642475e-01 4.798004510164e-01 4.810243181051e-01 4.823699422718e-01 4.838340279993e-01 4.854294913942e-01 4.871440777385e-01 4.889948365784e-01 4.909713346540e-01 4.930795383398e-01 4.953211632718e-01 4.976937043060e-01 5.002027713380e-01 5.028401055196e-01 5.056174466795e-01 5.085210385809e-01 5.115597928707e-01 5.147280964686e-01 5.180242691416e-01 5.214533279131e-01 5.250021307293e-01 5.286802241780e-01 5.324729516452e-01 5.363906443103e-01 5.404191237172e-01 5.445635651540e-01 5.488158781151e-01 5.531709425577e-01 5.576318212447e-01 5.621842643432e-01 5.668365589412e-01 5.715708831857e-01 5.763930394285e-01 5.812917423382e-01 5.862650856950e-01 5.913088496889e-01 5.964114734438e-01 6.015770107967e-01 6.067902194426e-01 6.120540610617e-01 6.173547583125e-01 6.226921289402e-01 6.280584791964e-01 6.334454416151e-01 6.388521633360e-01 6.442647814973e-01 6.496843025008e-01 6.550979452922e-01 6.605051029829e-01 6.658950221553e-01 6.712623899626e-01 6.766000807333e-01 6.819017271653e-01 6.871623561773e-01 6.923721266974e-01 6.975269633330e-01 7.026169884149e-01 7.076393893550e-01 7.125833564285e-01 7.174448002362e-01 7.222160216196e-01 7.268897212073e-01 7.314628501207e-01 7.359199432477e-01 7.402660827373e-01 7.444838240949e-01 7.485743132934e-01 7.525266015915e-01 7.563350126812e-01 7.599980696467e-01 7.634969713576e-01 7.668433262874e-01 7.700143181709e-01 7.730151195215e-01 7.758328507756e-01 7.784658951598e-01 7.809099411860e-01 7.831521590042e-01 7.851986755723e-01 7.870311406725e-01 7.886587311834e-01 7.900650014639e-01 7.912519000160e-01 7.922143792868e-01 7.929455791212e-01 7.934476243284e-01 7.937090002119e-01 7.937362286040e-01 7.935157279311e-01 7.930572262695e-01 7.923485335563e-01 7.913917244049e-01 7.901891454421e-01 7.887319272324e-01 7.870300812922e-01 7.850730469250e-01 7.828700885490e-01 7.804176001234e-01 7.777175017050e-01 7.747754880411e-01 7.715904238067e-01 7.681711953463e-01 7.645121516336e-01 7.606302311225e-01 7.565224960709e-01 7.522002203359e-01 7.476670507901e-01 7.429325187536e-01 7.380097748065e-01 7.328988864456e-01 7.276220500426e-01 7.221821313906e-01 7.165977769353e-01 7.108800993636e-01 7.050444393106e-01 6.991083907758e-01 6.930868795633e-01 6.870021281880e-01 6.808673802683e-01 6.747109342273e-01 6.685498429096e-01 6.624089808750e-01 6.563144076022e-01 6.502871848224e-01 6.443595622445e-01 6.385527093419e-01 6.329012325374e-01 6.274324443080e-01 6.221728604704e-01 6.171578134440e-01 6.124138219838e-01 6.079765493251e-01 6.038689676296e-01 6.001283341724e-01 5.967804166537e-01 5.938526048325e-01 5.913722059787e-01 5.893629352381e-01 5.878499995564e-01 5.868470800372e-01 5.863769312193e-01 5.864497730467e-01 5.870776362422e-01 5.882665022990e-01 5.900180585458e-01 5.923380361434e-01 5.952108622965e-01 5.986389153018e-01 6.026040675705e-01 6.070917323311e-01 6.120863769986e-01 6.175613495293e-01 6.234971868913e-01 6.298636882905e-01 6.366346536089e-01 6.437752141777e-01 6.512557688275e-01 6.590432926846e-01 6.671016416818e-01 6.753979144824e-01 6.838927188851e-01 6.925551887264e-01 7.013438648688e-01 7.102299076266e-01 7.191721392172e-01 7.281413613674e-01 7.371009635895e-01 7.460149795553e-01 7.548586626423e-01 7.635909294207e-01 7.721892914734e-01 7.806229484966e-01 7.888588916271e-01 7.968777984051e-01 8.046453596863e-01 8.121437093683e-01 8.193487180755e-01 8.262362197944e-01 8.327892391741e-01 8.389846770487e-01 8.448079576315e-01 8.502421003769e-01 8.552714029203e-01 8.598873064288e-01 8.640743250986e-01 8.678237336143e-01 8.711299409784e-01 8.739825748985e-01 8.763810530793e-01 8.783203260288e-01 8.797994500929e-01 8.808186359092e-01 8.813828999365e-01 8.814948992024e-01 8.811616078913e-01 8.803910836820e-01 8.791940616015e-01 8.775820870692e-01 8.755717725753e-01 8.731780983393e-01 8.704186842137e-01 8.673171491207e-01 8.638920202443e-01 8.601720689017e-01 8.561810761165e-01 8.519485661172e-01 8.475085726072e-01 8.428876370869e-01 8.381272533077e-01 8.332580646286e-01 8.283213535738e-01 8.233575178222e-01 8.184043701755e-01 8.135079052598e-01 8.087077265816e-01 8.040527030023e-01 7.995819479246e-01 7.953442264221e-01 7.913841640595e-01 7.877413978671e-01 7.844630983167e-01 7.815907704193e-01 7.791590565829e-01 7.772098682712e-01 7.757752354463e-01 7.748847044798e-01 7.745668984475e-01 7.748425607461e-01 7.757312807926e-01 7.772435042086e-01 7.793893330652e-01 7.821698256832e-01 7.855827917640e-01 7.896185760049e-01 7.942617880838e-01 7.994974212904e-01 8.052966827770e-01 8.116349557032e-01 8.184725827809e-01 8.257775438586e-01 8.335059291666e-01 8.416111791993e-01 8.500491622207e-01 8.587645668239e-01 8.677126509844e-01 8.768309138926e-01 8.860694906308e-01 8.953735262639e-01 9.046811340213e-01 9.139415392863e-01 9.230945041851e-01 9.320859439925e-01 9.408612592725e-01 9.493674064347e-01 9.575504309503e-01 9.653631114541e-01 9.727553150982e-01 9.796803998596e-01 9.861031017422e-01 9.919753358889e-01 9.972701580240e-01 1.001949127029e+00 1.005990552584e+00 1.009371674325e+00 1.012071108067e+00 1.014082413428e+00 1.015398183096e+00 1.016018140967e+00 1.015952285571e+00 1.015212314352e+00 1.013818347569e+00 1.011799290914e+00 1.009193396437e+00 1.006037877852e+00 1.002388304564e+00 9.982985344847e-01 9.938327358404e-01 9.890642475890e-01 9.840651194867e-01 9.789194391387e-01 9.737094237215e-01 9.685265731527e-01 9.634588497747e-01 9.585924037236e-01 9.540215736643e-01 9.498258659873e-01 9.460843000875e-01 9.428688401981e-01 9.402444357740e-01 9.382608578182e-01 9.369560434429e-01 9.363601252458e-01 9.364819490321e-01 9.373261827791e-01 9.388716927661e-01 9.410944678505e-01 9.439494029475e-01 9.473911636951e-01 9.513591809984e-01 9.557854761703e-01 9.606043750076e-01 9.657422397490e-01 9.711316120444e-01 9.767048805277e-01 9.824022665832e-01 9.881721265797e-01 9.939700115608e-01 9.997624451166e-01 1.005530888036e+00 1.011267336328e+00 1.016974805721e+00 1.022672670397e+00 1.028387646948e+00 1.034162340275e+00 1.040043811027e+00 1.046085479705e+00 1.052348039037e+00 1.058892636952e+00 1.065778737296e+00 1.073055064462e+00 1.080773550174e+00 1.088959313260e+00 1.097643772610e+00 1.106818553584e+00 1.116472589662e+00 1.126574962981e+00 1.137064491451e+00 1.147881276605e+00 1.158919101021e+00 1.170091899421e+00 1.181264996359e+00 1.192321556817e+00 1.203125740778e+00 1.213539128451e+00 1.223438177335e+00 1.232679597948e+00 1.241167541034e+00 1.248776849978e+00 1.255435865181e+00 1.261072415309e+00 1.265637086481e+00 1.269121930787e+00 1.271517645116e+00 1.272875454758e+00 1.273237367025e+00 1.272702741654e+00 1.271376414083e+00 1.269390844686e+00 1.266906524185e+00 1.264078789242e+00 1.261098576718e+00 1.258134253668e+00 1.255374381882e+00 1.252985801881e+00 1.251120822528e+00 1.249920766411e+00 1.249479240325e+00 1.249880808935e+00 1.251151527682e+00 1.253301672224e+00 1.256286344252e+00 1.260036193252e+00 1.264447702951e+00 1.269382948254e+00 1.274700071913e+00 1.280220021815e+00 1.285777564946e+00 1.291192218472e+00 1.296296157384e+00 1.300935474127e+00 1.304961856884e+00 1.308266240757e+00 1.310747049953e+00 1.312333987040e+00 1.312990659347e+00 1.312688405726e+00 1.311442792083e+00 1.309276960487e+00 1.306239241984e+00 1.302396793600e+00 1.297813033297e+00 1.292579678022e+00 1.286773547804e+00 1.280478880859e+00 1.273783223801e+00 1.266750107007e+00 1.259465746654e+00 1.251975958551e+00 1.244350995849e+00 1.236644855486e+00 1.228897813862e+00 1.221184576226e+00 1.213537935482e+00 1.206032312117e+00 1.198728760078e+00 1.191683719918e+00 1.184986384390e+00 1.178683303087e+00 1.172856555227e+00 1.167553813781e+00 1.162819758433e+00 1.158700784656e+00 1.155195520122e+00 1.152338830408e+00 1.150112077764e+00 1.148528026610e+00 1.147594133914e+00 1.147311899103e+00 1.147745563606e+00 1.148919488695e+00 1.150928127362e+00 1.153841004847e+00 1.157734500510e+00 1.162675103082e+00 1.168654070900e+00 1.175639133320e+00 1.183472924986e+00 1.189598934072e+00 1.195090117812e+00 1.200208397368e+00 1.205339191842e+00 1.210781159651e+00 1.216598323765e+00 1.222558540448e+00 1.228154705146e+00 1.232687663065e+00 1.235479642211e+00 1.236065863611e+00 1.234297613555e+00 1.230415926432e+00 1.225027670495e+00 1.218946960348e+00 1.212986370107e+00 1.207800269201e+00 1.203706965524e+00 1.200620620502e+00 1.198129630479e+00 1.195634568583e+00 1.192493178780e+00 1.188201561709e+00 1.182505746490e+00 1.175367358697e+00 1.166922565990e+00 1.157396940776e+00 1.146988095932e+00 1.135803705972e+00 1.123908833659e+00 1.111425598047e+00 1.098651523752e+00 1.086216678267e+00 1.075134598193e+00 1.066719864956e+00 1.062444222430e+00 1.063772546332e+00 1.071835157822e+00 1.084366773989e+00 1.053243463334e+00 9.942449067390e-01 9.127415449412e-01 8.262611942244e-01 7.603909510916e-01 7.399645778458e-01 7.720872886305e-01 8.393049455166e-01 9.132244381874e-01 9.694270634713e-01 9.926843460080e-01 9.775420903728e-01 9.283348970890e-01 8.594323465335e-01 7.948606842308e-01 7.627747873014e-01 7.803880781780e-01 8.397995483280e-01 9.143985280351e-01 9.759221460365e-01 1.003907415407e+00 9.879831557064e-01 9.281772685381e-01 8.359302624509e-01 7.361208095976e-01 6.676878979714e-01 6.688996105661e-01 7.431436667296e-01 8.555498214847e-01 9.660387369469e-01 1.046562407189e+00 1.081469510993e+00 1.065515224445e+00 1.002716172345e+00 9.064202702229e-01 8.000537809686e-01 7.167270606853e-01 6.897608469749e-01 7.287244247955e-01 8.100246641403e-01 8.991184840616e-01 9.696255637834e-01 1.006510795507e+00 1.004309150510e+00 9.654401245200e-01 8.992522438676e-01 8.215094951290e-01 7.529666243220e-01 7.146399641046e-01 7.176337464985e-01 7.554850566641e-01 8.093702458642e-01 8.596374361094e-01 8.924000487392e-01 9.008892845463e-01 8.851425452773e-01 8.512570818051e-01 8.104790312327e-01 7.769207378052e-01 7.630945217459e-01 7.740192260381e-01 8.044932587196e-01 8.425348269689e-01 8.753438912992e-01 8.936000388614e-01 8.930009350272e-01 8.743763287332e-01 8.428144379288e-01 8.061891487186e-01 7.729491213895e-01 7.494541276293e-01 7.380808136187e-01 7.371774151955e-01 7.431677244030e-01 7.542019443150e-01
 6.138431391327e-01 6.136513669313e-01 6.134983021010e-01 6.134455069749e-01 6.134971001140e-01 6.136033957234e-01 6.136936402425e-01 6.137076428113e-01 6.136166965054e-01 6.134438142263e-01 6.132561055469e-01 6.131305551116e-01 6.131088774729e-01 6.131692680675e-01 6.132497913855e-01 6.132820345523e-01 6.132287155148e-01 6.130951439916e-01 6.129306646374e-01 6.127978041425e-01 6.127316061970e-01 6.127134599245e-01 6.126955089862e-01 6.126415437234e-01 6.125500047660e-01 6.124333420874e-01 6.122979169133e-01 6.121383594213e-01 6.119426508006e-01 6.117133783132e-01 6.114688311045e-01 6.112488634518e-01 6.110851556465e-01 6.109674134893e-01 6.108380606149e-01 6.106209754659e-01 6.102862099571e-01 6.098764999657e-01 6.094882496461e-01 6.092157920185e-01 6.090866659869e-01 6.090420124849e-01 6.089663292300e-01 6.087651323252e-01 6.084341603222e-01 6.080606529231e-01 6.077534623331e-01 6.075706196803e-01 6.074905239505e-01 6.074398473929e-01 6.073460866206e-01 6.071708666129e-01 6.069273174508e-01 6.066510942671e-01 6.063742943886e-01 6.061081681407e-01 6.058589662019e-01 6.056375261920e-01 6.054443431912e-01 6.052594334447e-01 6.050407494050e-01 6.047534757826e-01 6.043924755792e-01 6.039864825807e-01 6.035928000406e-01 6.032636150828e-01 6.030164453059e-01 6.028193073288e-01 6.026133735182e-01 6.023514697090e-01 6.020140437432e-01 6.016179580642e-01 6.012096576712e-01 6.008448609815e-01 6.005538993071e-01 6.003306434269e-01 6.001325598835e-01 5.999052316791e-01 5.996006571880e-01 5.992079403506e-01 5.987571996641e-01 5.983080756792e-01 5.979174460827e-01 5.976036873066e-01 5.973436205298e-01 5.970812434027e-01 5.967653752587e-01 5.963743014359e-01 5.959293617804e-01 5.954760685873e-01 5.950508271473e-01 5.946688743074e-01 5.943295354566e-01 5.940191447373e-01 5.937167498568e-01 5.933958586956e-01 5.930250380843e-01 5.925818582022e-01 5.920743163159e-01 5.915508889448e-01 5.910810856291e-01 5.907089542343e-01 5.904152499426e-01 5.901257087687e-01 5.897532311560e-01 5.892582279583e-01 5.886786184310e-01 5.881024011300e-01 5.876133271635e-01 5.872321675791e-01 5.869096180903e-01 5.865708404355e-01 5.861635996052e-01 5.856833389532e-01 5.851588355317e-01 5.846300231111e-01 5.841211932227e-01 5.836366782743e-01 5.831740792408e-01 5.827342077025e-01 5.823115718915e-01 5.818884950334e-01 5.814358796440e-01 5.809293789835e-01 5.803629176098e-01 5.797637426215e-01 5.791847297867e-01 5.786760330867e-01 5.782480227812e-01 5.778659067713e-01 5.774582847477e-01 5.769610910013e-01 5.763493762404e-01 5.756679559868e-01 5.749994488516e-01 5.744185028153e-01 5.739519382863e-01 5.735589815534e-01 5.731520284122e-01 5.726472041941e-01 5.720108508414e-01 5.712853577278e-01 5.705595615197e-01 5.699220263394e-01 5.694107522956e-01 5.689896222421e-01 5.685669878287e-01 5.680560656794e-01 5.674246982163e-01 5.667092930208e-01 5.659895170729e-01 5.653426830675e-01 5.647987782553e-01 5.643238216861e-01 5.638497530457e-01 5.633144141436e-01 5.626939267039e-01 5.620086451827e-01 5.613097432769e-01 5.606470403944e-01 5.600402339945e-01 5.594748682932e-01 5.589220776560e-01 5.583441463003e-01 5.577208711485e-01 5.570549369051e-01 5.563663366335e-01 5.556809419099e-01 5.550178046245e-01 5.543848915814e-01 5.537730223793e-01 5.531621574836e-01 5.525312678636e-01 5.518742073989e-01 5.511921469455e-01 5.505006212899e-01 5.498179425235e-01 5.491515745642e-01 5.485014446777e-01 5.478559494524e-01 5.472002097097e-01 5.465290234719e-01 5.458420128955e-01 5.451465939519e-01 5.444513882781e-01 5.437584716926e-01 5.430688770778e-01 5.423769543630e-01 5.416824311223e-01 5.409838951225e-01 5.402823014198e-01 5.395789326168e-01 5.388695644514e-01 5.381544230386e-01 5.374317499653e-01 5.367093976333e-01 5.359911159321e-01 5.352796945525e-01 5.345712415568e-01 5.338580986007e-01 5.331368591298e-01 5.324086880707e-01 5.316791995313e-01 5.309527686664e-01 5.302332049873e-01 5.295131018136e-01 5.287854790583e-01 5.280487274130e-01 5.273070062229e-01 5.265640010779e-01 5.258252052685e-01 5.250888787594e-01 5.243487383941e-01 5.235987750379e-01 5.228416153570e-01 5.220813533403e-01 5.213220537866e-01 5.205661454765e-01 5.198116276675e-01 5.190567405608e-01 5.182978998270e-01 5.175367536837e-01 5.167756670330e-01 5.160121403491e-01 5.152460565553e-01 5.144803495460e-01 5.137131354027e-01 5.129475866339e-01 5.121845540741e-01 5.114187546203e-01 5.106480313807e-01 5.098714745531e-01 5.090924487225e-01 5.083133311157e-01 5.075377430126e-01 5.067660131425e-01 5.059936513137e-01 5.052189764114e-01 5.044407303780e-01 5.036592283564e-01 5.028789569717e-01 5.021007826336e-01 5.013250185758e-01 5.005505209157e-01 4.997752634765e-01 4.990001806472e-01 4.982215680867e-01 4.974434365085e-01 4.966645344781e-01 4.958866448772e-01 4.951107965303e-01 4.943386491265e-01 4.935670857083e-01 4.927924402358e-01 4.920187096356e-01 4.912437657653e-01 4.904700782718e-01 4.897017513318e-01 4.889358169546e-01 4.881704424350e-01 4.874046482809e-01 4.866376788891e-01 4.858708091105e-01 4.851057407483e-01 4.843439616423e-01 4.835843595772e-01 4.828260168864e-01 4.820681425764e-01 4.813106150462e-01 4.805528374026e-01 4.797966682666e-01 4.790439756624e-01 4.782934045526e-01 4.775442711511e-01 4.767939126079e-01 4.760432366026e-01 4.752954551525e-01 4.745541223773e-01 4.738159666490e-01 4.730797007955e-01 4.723430799042e-01 4.716068156787e-01 4.708737391420e-01 4.701464061393e-01 4.694262626670e-01 4.687107333301e-01 4.679985478361e-01 4.672865908422e-01 4.665724931902e-01 4.658622828635e-01 4.651580650750e-01 4.644629778501e-01 4.637758478736e-01 4.630905668633e-01 4.624033125200e-01 4.617143482087e-01 4.610278563745e-01 4.603467997951e-01 4.596762797601e-01 4.590119486139e-01 4.583482298126e-01 4.576844903307e-01 4.570186255409e-01 4.563561970797e-01 4.557005705666e-01 4.550536657188e-01 4.544127731650e-01 4.537767769430e-01 4.531401273667e-01 4.525060881985e-01 4.518778448007e-01 4.512561811822e-01 4.506453035546e-01 4.500390514504e-01 4.494379197506e-01 4.488406092244e-01 4.482482003993e-01 4.476630748790e-01 4.470839750072e-01 4.465140257350e-01 4.459483865381e-01 4.453878323571e-01 4.448338829624e-01 4.442843998857e-01 4.437428921750e-01 4.432073751660e-01 4.426791696819e-01 4.421564926125e-01 4.416400687501e-01 4.411297461184e-01 4.406260310053e-01 4.401311490002e-01 4.396428336805e-01 4.391610398715e-01 4.386856079751e-01 4.382182135860e-01 4.377588001485e-01 4.373067677494e-01 4.368628009776e-01 4.364258108524e-01 4.359966374496e-01 4.355747694394e-01 4.351619141944e-01 4.347577442849e-01 4.343612077088e-01 4.339730983935e-01 4.335914195782e-01 4.332173657065e-01 4.328515884962e-01 4.324947891262e-01 4.321481180051e-01 4.318094717726e-01 4.314765707454e-01 4.311527164440e-01 4.308371176131e-01 4.305315075928e-01 4.302360458229e-01 4.299503701079e-01 4.296722932849e-01 4.294030749394e-01 4.291428562601e-01 4.288928212225e-01 4.286526174648e-01 4.284238727317e-01 4.282033808696e-01 4.279908821656e-01 4.277873699031e-01 4.275937753424e-01 4.274104607700e-01 4.272366193571e-01 4.270736689650e-01 4.269190687717e-01 4.267738527197e-01 4.266375656805e-01 4.265111223840e-01 4.263950097528e-01 4.262893921783e-01 4.261942885691e-01 4.261078214565e-01 4.260315194967e-01 4.259637375682e-01 4.259060872088e-01 4.258581721188e-01 4.258228594972e-01 4.257966361154e-01 4.257793657471e-01 4.257720809103e-01 4.257756293179e-01 4.257889790130e-01 4.258129142331e-01 4.258472807461e-01 4.258916330472e-01 4.259456309633e-01 4.260097768375e-01 4.260835217787e-01 4.261690535595e-01 4.262633367186e-01 4.263670796885e-01 4.264819499204e-01 4.266053922515e-01 4.267387652252e-01 4.268833094732e-01 4.270375815957e-01 4.272013851495e-01 4.273747233788e-01 4.275578814729e-01 4.277504654018e-01 4.279527619323e-01 4.281656718121e-01 4.283868794328e-01 4.286183608667e-01 4.288593246743e-01 4.291098279336e-01 4.293694117023e-01 4.296387638469e-01 4.299165508564e-01 4.302041848201e-01 4.305016285837e-01 4.308065288007e-01 4.311213000843e-01 4.314455887993e-01 4.317777855190e-01 4.321196395451e-01 4.324689684323e-01 4.328275172142e-01 4.331944995121e-01 4.335694474418e-01 4.339525804520e-01 4.343449794446e-01 4.347444981724e-01 4.351532317074e-01 4.355687906164e-01 4.359911945885e-01 4.364219965731e-01 4.368609645237e-01 4.373076945131e-01 4.377612907565e-01 4.382214618337e-01 4.386901480432e-01 4.391655297935e-01 4.396478710013e-01 4.401360161825e-01 4.406312535571e-01 4.411328645464e-01 4.416414513414e-01 4.421559182936e-01 4.426762388248e-01 4.432031027513e-01 4.437343452525e-01 4.442725990241e-01 4.448163312596e-01 4.453652528926e-01 4.459198054429e-01 4.464779977210e-01 4.470430627017e-01 4.476128249897e-01 4.481866184795e-01 4.487645872568e-01 4.493472206410e-01 4.499330789764e-01 4.505233175712e-01 4.511176458270e-01 4.517163904177e-01 4.523178282665e-01 4.529229903137e-01 4.535315807532e-01 4.541421015961e-01 4.547562497705e-01 4.553728475661e-01 4.559926728195e-01 4.566139002618e-01 4.572385349516e-01 4.578641230237e-01 4.584914972817e-01 4.591215439970e-01 4.597519434479e-01 4.603839240100e-01 4.610162708216e-01 4.616510345295e-01 4.622848741535e-01 4.629197336914e-01 4.635553528555e-01 4.641922136111e-01 4.648266416002e-01 4.654614070177e-01 4.660967263240e-01 4.667305977154e-01 4.673635458879e-01 4.679949039218e-01 4.686260386935e-01 4.692558183501e-01 4.698831400105e-01 4.705096762898e-01 4.711332253518e-01 4.717558949512e-01 4.723755720714e-01 4.729910254420e-01 4.736046616578e-01 4.742150922205e-01 4.748235353726e-01 4.754266132519e-01 4.760272106015e-01 4.766243557612e-01 4.772166676699e-01 4.778040228220e-01 4.783885611313e-01 4.789676816531e-01 4.795414948924e-01 4.801104104706e-01 4.806743310135e-01 4.812316081545e-01 4.817834685252e-01 4.823305655799e-01 4.828707202230e-01 4.834038121213e-01 4.839308031862e-01 4.844505313662e-01 4.849648119961e-01 4.854697098480e-01 4.859677087882e-01 4.864585444071e-01 4.869404652952e-01 4.874156591493e-01 4.878824566728e-01 4.883393495379e-01 4.887885187778e-01 4.892283342492e-01 4.896585279665e-01 4.900796871992e-01 4.904921000519e-01 4.908928301339e-01 4.912853005181e-01 4.916667257735e-01 4.920377313242e-01 4.923973950963e-01 4.927460531250e-01 4.930843721774e-01 4.934110767980e-01 4.937248434387e-01 4.940286143147e-01 4.943200725689e-01 4.945984027055e-01 4.948647622257e-01 4.951173815047e-01 4.953586970698e-01 4.955854562800e-01 4.958006174910e-01 4.960001863580e-01 4.961877379227e-01 4.963609804311e-01 4.965181733810e-01 4.966626795815e-01 4.967923469079e-01 4.969066158341e-01 4.970052347063e-01 4.970898535261e-01 4.971586796578e-01 4.972102790654e-01 4.972465811705e-01 4.972678883856e-01 4.972720899013e-01 4.972596598263e-01 4.972298643106e-01 4.971843550459e-01 4.971208349667e-01 4.970390849652e-01 4.969406764700e-01 4.968244251827e-01 4.966904953238e-01 4.965360745626e-01 4.963659071896e-01 4.961754457779e-01 4.959659238178e-01 4.957372521030e-01 4.954902627113e-01 4.952228721643e-01 4.949351615907e-01 4.946286428967e-01 4.943024865112e-01 4.939547484908e-01 4.935880734771e-01 4.931987305755e-01 4.927907652999e-01 4.923595713059e-01 4.919078903062e-01 4.914347823315e-01 4.909397784336e-01 4.904222169775e-01 4.898832097240e-01 4.893232744819e-01 4.887391536388e-01 4.881323989880e-01 4.875033568071e-01 4.868507648794e-01 4.861754310793e-01 4.854772849127e-01 4.847540616848e-01 4.840082440075e-01 4.832385571403e-01 4.824437896219e-01 4.816248678659e-01 4.807816303218e-01 4.799135200038e-01 4.790220738938e-01 4.781044408407e-01 4.771614423350e-01 4.761935271605e-01 4.751999678154e-01 4.741804294266e-01 4.731356854118e-01 4.720647820315e-01 4.709677913471e-01 4.698441796874e-01 4.686942512471e-01 4.675175708040e-01 4.663144537150e-01 4.650844065200e-01 4.638270043834e-01 4.625423431768e-01 4.612310379201e-01 4.598918747343e-01 4.585252697071e-01 4.571305365979e-01 4.557082221305e-01 4.542578796168e-01 4.527794107087e-01 4.512722032157e-01 4.497370250798e-01 4.481733528843e-01 4.465814961825e-01 4.449596704069e-01 4.433094217589e-01 4.416312934278e-01 4.399218163401e-01 4.381845724325e-01 4.364173992800e-01 4.346215930043e-01 4.327966601371e-01 4.309404262494e-01 4.290551481313e-01 4.271394285368e-01 4.251949741790e-01 4.232204108142e-01 4.212157628500e-01 4.191800563431e-01 4.171143005754e-01 4.150191475091e-01 4.128932682041e-01 4.107368193408e-01 4.085499612776e-01 4.063318538961e-01 4.040843427751e-01 4.018048090984e-01 3.994955815768e-01 3.971552910026e-01 3.947843207386e-01 3.923818997042e-01 3.899486687192e-01 3.874855341910e-01 3.849904990229e-01 3.824643437170e-01 3.799078669122e-01 3.773196191783e-01 3.747009951729e-01 3.720511536969e-01 3.693705479957e-01 3.666584860610e-01 3.639147922285e-01 3.611408490776e-01 3.583375134740e-01 3.555010884129e-01 3.526333099622e-01 3.497355224976e-01 3.468074425259e-01 3.438475134492e-01 3.408564255761e-01 3.378363991265e-01 3.347842965894e-01 3.317018318245e-01 3.285894031905e-01 3.254458662719e-01 3.222716263166e-01 3.190674665911e-01 3.158335398540e-01 3.125673388269e-01 3.092734941188e-01 3.059484121707e-01 3.025930302299e-01 2.992091323212e-01 2.957941444453e-01 2.923507436624e-01 2.888787095885e-01 2.853766398254e-01 2.818449846247e-01 2.782849542415e-01 2.746960386918e-01 2.710780297713e-01 2.674331015833e-01 2.637595316603e-01 2.600570666926e-01 2.563268944734e-01 2.525693218500e-01 2.487846149877e-01 2.449721600416e-01 2.411340081031e-01 2.372689880918e-01 2.333760498128e-01 2.294586702655e-01 2.255141078089e-01 2.215453859939e-01 2.175506613871e-01 2.135310070470e-01 2.094872457213e-01 2.054185776900e-01 2.013282647595e-01 1.972125014844e-01 1.930723821127e-01 1.889121141215e-01 1.847284616260e-01 1.805232474406e-01 1.762970760342e-01 1.720511485893e-01 1.677834532107e-01 1.634960272007e-01 1.591912859322e-01 1.548671375931e-01 1.505266849755e-01 1.461688300396e-01 1.417954778381e-01 1.374074524795e-01 1.330063071535e-01 1.285914096966e-01 1.241649141925e-01 1.197296284586e-01 1.152852997927e-01 1.108345653290e-01 1.063796126390e-01 1.019221029347e-01 9.746598439324e-02 9.301227981982e-02 8.856723819230e-02 8.413457915384e-02 7.971905558606e-02 7.532734933510e-02 7.096827425761e-02 6.665118177417e-02 6.238920903378e-02 5.819753564287e-02 5.409880557158e-02 5.011872362652e-02 4.629191576905e-02 4.266523741262e-02 3.929831876131e-02 3.627065394973e-02 3.367666140634e-02 3.162987786209e-02 3.024660367092e-02 2.962423959550e-02 2.981672131187e-02 3.081185703049e-02 3.253971861973e-02 3.489476799146e-02 3.776223763936e-02 4.103725477548e-02 4.463144368589e-02 4.847495509545e-02 5.251464271976e-02 5.670894884015e-02 6.102729949153e-02 6.544362122852e-02 6.994059664811e-02 7.450311908341e-02 7.912020482951e-02 8.378202966610e-02 8.848101814155e-02 9.321115005892e-02 9.796620708436e-02 1.027421498283e-01 1.075369408925e-01 1.123443539424e-01 1.171634232162e-01 1.219921951241e-01 1.268279623694e-01 1.316661221665e-01 1.365078668555e-01 1.413519727718e-01 1.461938482835e-01 1.510354210824e-01 1.558731788470e-01 1.607056985957e-01 1.655346482472e-01 1.703537680323e-01 1.751673271780e-01 1.799713099280e-01 1.847640583740e-01 1.895457727073e-01 1.943156313995e-01 1.990725393777e-01 2.038147769769e-01 2.085428575707e-01 2.132534159253e-01 2.179474129724e-01 2.226253488488e-01 2.272821061810e-01 2.319215068068e-01 2.365391794209e-01 2.411364543595e-01 2.457110419789e-01 2.502623452041e-01 2.547906973831e-01 2.592945165052e-01 2.637724105554e-01 2.682236713147e-01 2.726495180001e-01 2.770450837923e-01 2.814133083431e-01 2.857517715879e-01 2.900595165460e-01 2.943358505893e-01 2.985797606314e-01 3.027915606809e-01 3.069701290097e-01 3.111139441773e-01 3.152231079463e-01 3.192955785593e-01 3.233321480622e-01 3.273304431730e-01 3.312912978933e-01 3.352122749608e-01 3.390949631032e-01 3.429356707061e-01 3.467357232319e-01 3.504945269154e-01 3.542100594025e-01 3.578815530926e-01 3.615086069466e-01 3.650914519511e-01 3.686290347385e-01 3.721192134767e-01 3.755633778454e-01 3.789593286173e-01 3.823077272180e-01 3.856060142989e-01 3.888555847924e-01 3.920542016129e-01 3.952021788933e-01 3.982993694988e-01 4.013430607621e-01 4.043361335503e-01 4.072736895000e-01 4.101583538201e-01 4.129889433292e-01 4.157633862102e-01 4.184824030556e-01 4.211440046602e-01 4.237507135498e-01 4.262999164172e-01 4.287914446646e-01 4.312246935370e-01 4.335994408965e-01 4.359162017229e-01 4.381720437272e-01 4.403700529333e-01 4.425068914305e-01 4.445834346793e-01 4.465990882373e-01 4.485536101766e-01 4.504480817502e-01 4.522782512684e-01 4.540486105819e-01 4.557548132687e-01 4.574021962169e-01 4.589856634182e-01 4.605059922840e-01 4.619645200210e-01 4.633575490865e-01 4.646925271141e-01 4.659610470058e-01 4.671707116730e-01 4.683148867861e-01 4.693979055386e-01 4.704191469547e-01 4.713775172666e-01 4.722761335897e-01 4.731105714387e-01 4.738872500274e-01 4.746001019334e-01 4.752536302605e-01 4.758481099822e-01 4.763813704294e-01 4.768589579939e-01 4.772735619754e-01 4.776355025692e-01 4.779371839309e-01 4.781864546507e-01 4.783796082760e-01 4.785166055644e-01 4.786037112920e-01 4.786363125983e-01 4.786201711354e-01 4.785528344318e-01 4.784372968786e-01 4.782736269761e-01 4.780653123090e-01 4.778129030686e-01 4.775165671549e-01 4.771788157926e-01 4.768022062044e-01 4.763879716385e-01 4.759367304841e-01 4.754531818398e-01 4.749365895330e-01 4.743916938771e-01 4.738174560582e-01 4.732188239693e-01 4.725970022874e-01 4.719550477236e-01 4.712954310836e-01 4.706203200745e-01 4.699333788407e-01 4.692355589581e-01 4.685329553510e-01 4.678242156028e-01 4.671165926212e-01 4.664106666491e-01 4.657118800247e-01 4.650203803182e-01 4.643431485330e-01 4.636824931385e-01 4.630391497725e-01 4.624231163895e-01 4.618316338282e-01 4.612740786859e-01 4.607491992189e-01 4.602648266410e-01 4.598233480122e-01 4.594287041226e-01 4.590867836908e-01 4.587965087427e-01 4.585697645952e-01 4.584035183037e-01 4.583060351430e-01 4.582793510327e-01 4.583292687191e-01 4.584599453080e-01 4.586707222034e-01 4.589745829232e-01 4.593646362567e-01 4.598547606453e-01 4.604402477749e-01 4.611296031640e-01 4.619250652884e-01 4.628286677802e-01 4.638477801441e-01 4.649757505442e-01 4.662278625547e-01 4.675949482248e-01 4.690884031078e-01 4.707032491000e-01 4.724460569169e-01 4.743182526197e-01 4.763151284338e-01 4.784486159706e-01 4.807070606288e-01 4.831012965154e-01 4.856246769469e-01 4.882818736770e-01 4.910719434255e-01 4.939890847181e-01 4.970412728949e-01 5.002169788990e-01 5.035261738349e-01 5.069556780800e-01 5.105127380292e-01 5.141909635372e-01 5.179858658725e-01 5.219002421974e-01 5.259233706770e-01 5.300637992802e-01 5.343032036595e-01 5.386520555542e-01 5.430959534659e-01 5.476364406723e-01 5.522691794168e-01 5.569849254128e-01 5.617881116477e-01 5.666625299846e-01 5.716134486080e-01 5.766281231009e-01 5.817063754491e-01 5.868415584403e-01 5.920255299695e-01 5.972563086873e-01 6.025252132807e-01 6.078312234267e-01 6.131612053560e-01 6.185164726186e-01 6.238854600651e-01 6.292655024280e-01 6.346489856201e-01 6.400287604442e-01 6.454019685076e-01 6.507577460786e-01 6.560949399345e-01 6.614007289113e-01 6.666745215886e-01 6.719053133782e-01 6.770897388090e-01 6.822194263702e-01 6.872888968878e-01 6.922915370698e-01 6.972186954678e-01 7.020676062737e-01 7.068262753113e-01 7.114958149650e-01 7.160623111541e-01 7.205242328681e-01 7.248731562824e-01 7.291010395250e-01 7.332071356486e-01 7.371748309783e-01 7.410123883353e-01 7.446988354528e-01 7.482386692852e-01 7.516201979272e-01 7.548377214558e-01 7.578916813890e-01 7.607650485729e-01 7.634647970965e-01 7.659739501271e-01 7.682977690273e-01 7.704226831336e-01 7.723466635693e-01 7.740676429480e-01 7.755745626151e-01 7.768728959146e-01 7.779462556048e-01 7.788026391305e-01 7.794283815141e-01 7.798260457503e-01 7.799912520550e-01 7.799189956444e-01 7.796118996520e-01 7.790580711773e-01 7.782690687291e-01 7.772291437447e-01 7.759496399218e-01 7.744222546070e-01 7.726486425736e-01 7.706313345481e-01 7.683653995741e-01 7.658603838733e-01 7.631090910628e-01 7.601221803263e-01 7.568958487732e-01 7.534384451273e-01 7.497511856236e-01 7.458392435599e-01 7.417127292998e-01 7.373687650867e-01 7.328249689830e-01 7.280813661836e-01 7.231518175460e-01 7.180439991829e-01 7.127657130241e-01 7.073364100617e-01 7.017589758694e-01 6.960567023717e-01 6.902361785370e-01 6.843185335369e-01 6.783183029104e-01 6.722542647933e-01 6.661465481860e-01 6.600123896564e-01 6.538808345610e-01 6.477639656760e-01 6.416964478896e-01 6.356960102247e-01 6.297903987031e-01 6.240100663086e-01 6.183774593568e-01 6.129289949772e-01 6.076850866858e-01 6.026838275796e-01 5.979510046004e-01 5.935152499354e-01 5.894137285833e-01 5.856665084850e-01 5.823114092571e-01 5.793685598071e-01 5.768686524686e-01 5.748344845766e-01 5.732882394856e-01 5.722507875002e-01 5.717360148463e-01 5.717603217187e-01 5.723317913010e-01 5.734608849991e-01 5.751473179525e-01 5.773911740100e-01 5.801897754228e-01 5.835314910790e-01 5.874112931265e-01 5.918058601606e-01 5.967040795396e-01 6.020799427811e-01 6.079112615125e-01 6.141734385490e-01 6.208327597449e-01 6.278643303591e-01 6.352310953759e-01 6.429047869626e-01 6.508492170594e-01 6.590306043113e-01 6.674113890068e-01 6.759598591941e-01 6.846382400199e-01 6.934116069045e-01 7.022489187503e-01 7.111109011735e-01 7.199691084089e-01 7.287866838750e-01 7.375329188122e-01 7.461800106640e-01 7.546922136924e-01 7.630458125460e-01 7.712100240925e-01 7.791585750355e-01 7.868676480002e-01 7.943087369435e-01 8.014641445154e-01 8.083099452747e-01 8.148242950857e-01 8.209903897595e-01 8.267889023339e-01 8.322056017205e-01 8.372248523385e-01 8.418334372416e-01 8.460218917472e-01 8.497755011891e-01 8.530925849358e-01 8.559608295108e-01 8.583762849948e-01 8.603380128782e-01 8.618427607911e-01 8.628909467137e-01 8.634847866095e-01 8.636277169442e-01 8.633261707840e-01 8.625867809928e-01 8.614197757242e-01 8.598369006259e-01 8.578515103102e-01 8.554793858639e-01 8.527378470842e-01 8.496474029356e-01 8.462299399741e-01 8.425060715310e-01 8.385082126620e-01 8.342565210564e-01 8.297887840203e-01 8.251315333783e-01 8.203187324573e-01 8.153918528908e-01 8.103799866175e-01 8.053301799951e-01 8.002781859211e-01 7.952663649123e-01 7.903415057978e-01 7.855425784959e-01 7.809187513275e-01 7.765106150205e-01 7.723697959432e-01 7.685333340540e-01 7.650477785295e-01 7.619588356664e-01 7.593022269534e-01 7.571173493089e-01 7.554413407642e-01 7.543036666878e-01 7.537358194654e-01 7.537588553752e-01 7.543958894334e-01 7.556592959581e-01 7.575589402394e-01 7.601000023731e-01 7.632795187469e-01 7.670934588622e-01 7.715270604326e-01 7.765632257385e-01 7.821814489513e-01 7.883504296542e-01 7.950432974275e-01 8.022178415046e-01 8.098380517488e-01 8.178595510792e-01 8.262348733501e-01 8.349168548522e-01 8.438516102156e-01 8.529910301667e-01 8.622750518378e-01 8.716555917175e-01 8.810697110508e-01 8.904659661624e-01 8.997903201765e-01 9.089822243669e-01 9.179934092025e-01 9.267657892875e-01 9.352504828759e-01 9.433952624699e-01 9.511536918204e-01 9.584768792521e-01 9.653250754619e-01 9.716580313552e-01 9.774334796370e-01 9.826228479158e-01 9.871936323599e-01 9.911223593201e-01 9.943859275752e-01 9.969692878555e-01 9.988648808973e-01 1.000060118892e+00 1.000564559436e+00 1.000381605272e+00 9.995241735455e-01 9.980137538518e-01 9.958800556196e-01 9.931572891084e-01 9.898835186078e-01 9.861147798287e-01 9.819021913091e-01 9.773114633895e-01 9.724109367001e-01 9.672745755378e-01 9.619851012654e-01 9.566241432047e-01 9.512832395636e-01 9.460467870910e-01 9.410082395679e-01 9.362544887076e-01 9.318671185406e-01 9.279331023833e-01 9.245215002609e-01 9.216972983333e-01 9.195137821659e-01 9.180189908857e-01 9.172359725513e-01 9.171839409308e-01 9.178663853217e-01 9.192657310568e-01 9.213611116608e-01 9.241104789418e-01 9.274651826195e-01 9.313669171700e-01 9.357525925618e-01 9.405483008966e-01 9.456808047847e-01 9.510805394894e-01 9.566737475427e-01 9.624005999639e-01 9.681962924321e-01 9.740165480206e-01 9.798189023501e-01 9.855781301289e-01 9.912784807696e-01 9.969155033624e-01 1.002501710868e+00 1.008059544890e+00 1.013621567051e+00 1.019231213887e+00 1.024942748835e+00 1.030811301344e+00 1.036897485516e+00 1.043262170257e+00 1.049963612665e+00 1.057052196230e+00 1.064568325955e+00 1.072549415994e+00 1.080997925137e+00 1.089926644471e+00 1.099302163638e+00 1.109096061133e+00 1.119246050685e+00 1.129676231619e+00 1.140301684869e+00 1.151000484568e+00 1.161676906103e+00 1.172185284656e+00 1.182410860130e+00 1.192217647084e+00 1.201475810864e+00 1.210076689092e+00 1.217895019219e+00 1.224861141388e+00 1.230874960672e+00 1.235900596891e+00 1.239899137061e+00 1.242864039282e+00 1.244823247439e+00 1.245809995070e+00 1.245915985218e+00 1.245224781352e+00 1.243871148833e+00 1.241993970034e+00 1.239754648165e+00 1.237332815047e+00 1.234899410506e+00 1.232650580271e+00 1.230749237193e+00 1.229374982741e+00 1.228660022614e+00 1.228730674225e+00 1.229675603216e+00 1.231544254075e+00 1.234362131479e+00 1.238094291897e+00 1.242693593150e+00 1.248053605652e+00 1.254055049768e+00 1.260545831265e+00 1.267352659318e+00 1.274299988893e+00 1.281192617557e+00 1.287857589914e+00 1.294110182651e+00 1.299796469743e+00 1.304772538797e+00 1.308915934530e+00 1.312140725473e+00 1.314373101160e+00 1.315576856571e+00 1.315740691940e+00 1.314873242085e+00 1.313012821876e+00 1.310209813665e+00 1.306534826757e+00 1.302070335601e+00 1.296897189091e+00 1.291116313432e+00 1.284809168892e+00 1.278067003277e+00 1.270972382578e+00 1.263591675363e+00 1.256005870516e+00 1.248259905207e+00 1.240421095289e+00 1.232534921588e+00 1.224648461871e+00 1.216828863983e+00 1.209108161826e+00 1.201565124697e+00 1.194249602166e+00 1.187226940096e+00 1.180576040441e+00 1.174340477065e+00 1.168604161149e+00 1.163403892445e+00 1.158795602854e+00 1.154819572307e+00 1.151492111482e+00 1.148859215759e+00 1.146923045783e+00 1.145735838416e+00 1.145323566785e+00 1.145737182546e+00 1.147060883904e+00 1.149345015695e+00 1.152699613226e+00 1.157170539648e+00 1.162813576963e+00 1.169627501894e+00 1.177531680126e+00 1.186394904026e+00 1.195959142476e+00 1.203278933831e+00 1.209767392865e+00 1.215655596714e+00 1.221311792254e+00 1.227024663752e+00 1.232871997347e+00 1.238656673263e+00 1.243912005200e+00 1.247995060496e+00 1.250303188489e+00 1.250433678900e+00 1.248290985171e+00 1.244171014444e+00 1.238717699603e+00 1.232753388794e+00 1.227075884909e+00 1.222298358968e+00 1.218665402040e+00 1.216002037248e+00 1.213795361051e+00 1.211340320618e+00 1.207908959034e+00 1.202943624278e+00 1.196174077716e+00 1.187597188739e+00 1.177446832041e+00 1.166106272950e+00 1.153968296149e+00 1.141371416151e+00 1.128601938256e+00 1.115949645331e+00 1.103790120896e+00 1.092704059435e+00 1.083486335391e+00 1.077069523666e+00 1.074405873506e+00 1.076340153378e+00 1.083707263064e+00 1.096804226033e+00 1.082599851073e+00 1.032061684623e+00 9.524407458769e-01 8.580734594161e-01 7.744289277957e-01 7.322241061415e-01 7.498714571937e-01 8.166209653361e-01 9.018068378944e-01 9.753929168669e-01 1.017011998815e+00 1.016981262391e+00 9.759610500435e-01 9.050537332866e-01 8.262826777697e-01 7.702166667350e-01 7.640975586173e-01 8.116377939675e-01 8.894235036191e-01 9.653972587384e-01 1.013960105607e+00 1.020235004067e+00 9.802115008050e-01 9.010408933508e-01 8.022152084967e-01 7.170022904005e-01 6.858041068270e-01 7.289567603638e-01 8.258075775426e-01 9.366492006540e-01 1.028684885403e+00 1.081724308240e+00 1.086699028879e+00 1.044007956831e+00 9.629897987507e-01 8.620293509264e-01 7.685412435527e-01 7.145904943336e-01 7.206611729807e-01 7.783920541263e-01 8.587293487568e-01 9.331292432488e-01 9.826759768399e-01 9.981815539780e-01 9.785149870231e-01 9.293203460137e-01 8.622832054093e-01 7.940695517678e-01 7.437108181259e-01 7.260522239839e-01 7.435881283101e-01 7.850558307562e-01 8.331634760230e-01 8.727970594381e-01 8.945428492960e-01 8.953031951983e-01 8.777105725152e-01 8.492678026625e-01 8.205725899686e-01 8.022937195068e-01 8.009911086771e-01 8.160512936652e-01 8.403756937162e-01 8.641155680501e-01 8.787489957599e-01 8.793612629467e-01 8.654167439189e-01 8.402843593404e-01 8.100240340057e-01 7.815001676320e-01 7.601438270972e-01 7.483885284866e-01 7.454922991900e-01 7.490664340818e-01 7.582619568726e-01
 6.118097129100e-01 6.115762336563e-01 6.113804434500e-01 6.112852487016e-01 6.112958132858e-01 6.113627484070e-01 6.114145585462e-01 6.113905372712e-01 6.112612497574e-01 6.110473050211e-01 6.108165405131e-01 6.106479519257e-01 6.105850560548e-01 6.106066773519e-01 6.106503689606e-01 6.106465970334e-01 6.105555648355e-01 6.103822777421e-01 6.101752985320e-01 6.100012534257e-01 6.098954701615e-01 6.098420773147e-01 6.097912615836e-01 6.097021349601e-01 6.095731449892e-01 6.094169780797e-01 6.092424348041e-01 6.090445467173e-01 6.088130773535e-01 6.085498964220e-01 6.082722038388e-01 6.080155130083e-01 6.078119289420e-01 6.076538101022e-01 6.074848997157e-01 6.072309354489e-01 6.068598014176e-01 6.064137850801e-01 6.059858859044e-01 6.056710189367e-01 6.054984529105e-01 6.054115344478e-01 6.052966828477e-01 6.050582252451e-01 6.046884198514e-01 6.042720810504e-01 6.039209958026e-01 6.036939497178e-01 6.035719249291e-01 6.034840030673e-01 6.033541280733e-01 6.031427621563e-01 6.028597154074e-01 6.025423486181e-01 6.022239959418e-01 6.019201794517e-01 6.016370663607e-01 6.013825504458e-01 6.011548097981e-01 6.009317655298e-01 6.006740093861e-01 6.003481089515e-01 5.999510658291e-01 5.995101625236e-01 5.990805068814e-01 5.987125214426e-01 5.984240429964e-01 5.981873735966e-01 5.979441224948e-01 5.976450484263e-01 5.972701662957e-01 5.968336646502e-01 5.963836703777e-01 5.959780800835e-01 5.956498523245e-01 5.953923180145e-01 5.951585813950e-01 5.948945344638e-01 5.945521499409e-01 5.941203196138e-01 5.936326818202e-01 5.931486500148e-01 5.927239000139e-01 5.923750641512e-01 5.920774409660e-01 5.917773659578e-01 5.914235345973e-01 5.909962522199e-01 5.905148887796e-01 5.900238895425e-01 5.895598053071e-01 5.891399307059e-01 5.887622083223e-01 5.884167937303e-01 5.880803556628e-01 5.877248153477e-01 5.873173996576e-01 5.868370363134e-01 5.862921993241e-01 5.857337594631e-01 5.852301882986e-01 5.848249674759e-01 5.844982457680e-01 5.841736069810e-01 5.837655077437e-01 5.832347749105e-01 5.826191590250e-01 5.820074667669e-01 5.814828846409e-01 5.810669509611e-01 5.807110356399e-01 5.803397453543e-01 5.798988242844e-01 5.793839271520e-01 5.788241975691e-01 5.782607008443e-01 5.777191187761e-01 5.772023362287e-01 5.767077046664e-01 5.762354035202e-01 5.757800143762e-01 5.753239395134e-01 5.748381435447e-01 5.742979771671e-01 5.736985757919e-01 5.730668909652e-01 5.724573752887e-01 5.719179573731e-01 5.714594246277e-01 5.710459229437e-01 5.706061027839e-01 5.700768665715e-01 5.694345034680e-01 5.687215455918e-01 5.680232334616e-01 5.674136618516e-01 5.669166781518e-01 5.664945641411e-01 5.660573568691e-01 5.655230371811e-01 5.648572771338e-01 5.641022256960e-01 5.633477930512e-01 5.626808814629e-01 5.621410992747e-01 5.616906784441e-01 5.612401477171e-01 5.607006515483e-01 5.600417538153e-01 5.592978123953e-01 5.585501796515e-01 5.578751617085e-01 5.573040121836e-01 5.568032018496e-01 5.563029783035e-01 5.557419814007e-01 5.550949989048e-01 5.543837063331e-01 5.536589143984e-01 5.529711843298e-01 5.523395015143e-01 5.517499091072e-01 5.511720654953e-01 5.505698940740e-01 5.499232294722e-01 5.492338506410e-01 5.485213199634e-01 5.478118819473e-01 5.471261649943e-01 5.464704286381e-01 5.458365335701e-01 5.452035829535e-01 5.445516812834e-01 5.438720541799e-01 5.431699166888e-01 5.424567104786e-01 5.417534484323e-01 5.410670829241e-01 5.403962204857e-01 5.397301387877e-01 5.390556002329e-01 5.383658713868e-01 5.376588898143e-01 5.369454927063e-01 5.362330066933e-01 5.355217094620e-01 5.348147055172e-01 5.341057163526e-01 5.333952345409e-01 5.326789343094e-01 5.319614325437e-01 5.312423113634e-01 5.305167722945e-01 5.297867149827e-01 5.290495199540e-01 5.283131422392e-01 5.275805330958e-01 5.268544444575e-01 5.261336499302e-01 5.254082463263e-01 5.246736015104e-01 5.239328340267e-01 5.231913587703e-01 5.224535564170e-01 5.217220548302e-01 5.209919288185e-01 5.202546010771e-01 5.195083134520e-01 5.187565017787e-01 5.180047516511e-01 5.172577286075e-01 5.165141077393e-01 5.157658772933e-01 5.150095112632e-01 5.142459467338e-01 5.134798187369e-01 5.127144768695e-01 5.119531749858e-01 5.111939734313e-01 5.104332602966e-01 5.096706964451e-01 5.089052578476e-01 5.081408848638e-01 5.073748298906e-01 5.066068935701e-01 5.058397622796e-01 5.050715638342e-01 5.043049895524e-01 5.035414740855e-01 5.027753664437e-01 5.020059215621e-01 5.012310497145e-01 5.004537560335e-01 4.996768307512e-01 4.989041335461e-01 4.981363098257e-01 4.973677407335e-01 4.965970925505e-01 4.958229955512e-01 4.950467551440e-01 4.942723956459e-01 4.935014137067e-01 4.927317465666e-01 4.919649631048e-01 4.911981405041e-01 4.904306925792e-01 4.896623560811e-01 4.888936366438e-01 4.881250828527e-01 4.873581139221e-01 4.865945341765e-01 4.858340833637e-01 4.850744013664e-01 4.843141572630e-01 4.835531331443e-01 4.827932329216e-01 4.820359200833e-01 4.812824858735e-01 4.805325149940e-01 4.797831650286e-01 4.790351360579e-01 4.782868217999e-01 4.775378976025e-01 4.767920472449e-01 4.760501970411e-01 4.753108201644e-01 4.745748819118e-01 4.738396371793e-01 4.731046482842e-01 4.723692348104e-01 4.716372775014e-01 4.709093163778e-01 4.701827969990e-01 4.694593291535e-01 4.687354124562e-01 4.680124162028e-01 4.672923027225e-01 4.665791203180e-01 4.658702276033e-01 4.651633828371e-01 4.644578540287e-01 4.637524780619e-01 4.630502810135e-01 4.623555690761e-01 4.616685156345e-01 4.609875552301e-01 4.603086917363e-01 4.596315129579e-01 4.589536707276e-01 4.582797363146e-01 4.576130941451e-01 4.569560588622e-01 4.563077034735e-01 4.556626410566e-01 4.550150872549e-01 4.543672385523e-01 4.537216365141e-01 4.530837251686e-01 4.524550411400e-01 4.518332201220e-01 4.512152083946e-01 4.505961959670e-01 4.499766636135e-01 4.493604548707e-01 4.487515627362e-01 4.481524531705e-01 4.475603458777e-01 4.469722486757e-01 4.463857644106e-01 4.458024917047e-01 4.452250643016e-01 4.446548066178e-01 4.440961574946e-01 4.435427802633e-01 4.429956548418e-01 4.424528601645e-01 4.419153132685e-01 4.413857355721e-01 4.408635506028e-01 4.403505299613e-01 4.398427573662e-01 4.393406099260e-01 4.388443481794e-01 4.383547357416e-01 4.378743624207e-01 4.373992009585e-01 4.369325771626e-01 4.364706686782e-01 4.360178931481e-01 4.355707916190e-01 4.351312652446e-01 4.346997577903e-01 4.342768959952e-01 4.338609353913e-01 4.334521977220e-01 4.330513592324e-01 4.326589096592e-01 4.322743583541e-01 4.318992285448e-01 4.315312190956e-01 4.311717727814e-01 4.308189971576e-01 4.304766065400e-01 4.301433441625e-01 4.298182038486e-01 4.295017733859e-01 4.291924987654e-01 4.288905195534e-01 4.285982812058e-01 4.283164321516e-01 4.280437116223e-01 4.277784677272e-01 4.275201101606e-01 4.272709789264e-01 4.270309399889e-01 4.268013912217e-01 4.265822450385e-01 4.263732620169e-01 4.261719369349e-01 4.259790118329e-01 4.257956988436e-01 4.256226975521e-01 4.254610545952e-01 4.253100151521e-01 4.251677197746e-01 4.250340767759e-01 4.249093404198e-01 4.247946944586e-01 4.246899693180e-01 4.245958289950e-01 4.245109634328e-01 4.244370703670e-01 4.243715977239e-01 4.243146427580e-01 4.242681042140e-01 4.242314998425e-01 4.242060900103e-01 4.241907918466e-01 4.241844980389e-01 4.241872049106e-01 4.241998259654e-01 4.242218009716e-01 4.242537437079e-01 4.242966004701e-01 4.243494377594e-01 4.244127811581e-01 4.244844365079e-01 4.245664079768e-01 4.246587897828e-01 4.247606751931e-01 4.248734027456e-01 4.249957324063e-01 4.251276545029e-01 4.252694287894e-01 4.254206180300e-01 4.255819432998e-01 4.257530112933e-01 4.259332838780e-01 4.261239789867e-01 4.263227429815e-01 4.265327163997e-01 4.267512512499e-01 4.269785723003e-01 4.272173729764e-01 4.274636020953e-01 4.277195699058e-01 4.279846808328e-01 4.282596788992e-01 4.285426362036e-01 4.288347207118e-01 4.291378335879e-01 4.294476624529e-01 4.297670297600e-01 4.300940132518e-01 4.304311210689e-01 4.307764255502e-01 4.311298388652e-01 4.314927886845e-01 4.318637526915e-01 4.322416024551e-01 4.326286508521e-01 4.330233958459e-01 4.334267306027e-01 4.338383555344e-01 4.342575606013e-01 4.346833465233e-01 4.351172865207e-01 4.355582252999e-01 4.360069411028e-01 4.364631635731e-01 4.369261114892e-01 4.373958668766e-01 4.378725077102e-01 4.383558065024e-01 4.388465675402e-01 4.393438426583e-01 4.398462077426e-01 4.403558098683e-01 4.408713968240e-01 4.413920991634e-01 4.419203746084e-01 4.424531552857e-01 4.429913500399e-01 4.435357152676e-01 4.440847587943e-01 4.446400382926e-01 4.451988092704e-01 4.457638435611e-01 4.463323861650e-01 4.469068032709e-01 4.474860844940e-01 4.480680823228e-01 4.486539514751e-01 4.492453406673e-01 4.498385642153e-01 4.504374452878e-01 4.510382577387e-01 4.516433795558e-01 4.522514275532e-01 4.528626640710e-01 4.534763737079e-01 4.540915481846e-01 4.547105059551e-01 4.553320815489e-01 4.559550681894e-01 4.565798648336e-01 4.572065571678e-01 4.578352428371e-01 4.584647993524e-01 4.590971410696e-01 4.597283320519e-01 4.603619024006e-01 4.609962037299e-01 4.616307760379e-01 4.622655542133e-01 4.629005931937e-01 4.635365479157e-01 4.641709285887e-01 4.648050118508e-01 4.654388856586e-01 4.660720096164e-01 4.667030303025e-01 4.673345857758e-01 4.679639383416e-01 4.685920207297e-01 4.692180478266e-01 4.698421178970e-01 4.704640780310e-01 4.710838850291e-01 4.717011582479e-01 4.723152283842e-01 4.729273339043e-01 4.735352033816e-01 4.741397314469e-01 4.747412977729e-01 4.753391364210e-01 4.759328729086e-01 4.765228032755e-01 4.771077610410e-01 4.776891871488e-01 4.782643474083e-01 4.788355170978e-01 4.794013419018e-01 4.799622621673e-01 4.805173551332e-01 4.810660661986e-01 4.816089599890e-01 4.821462565786e-01 4.826768585026e-01 4.832008989295e-01 4.837179805815e-01 4.842281530278e-01 4.847302745779e-01 4.852262396502e-01 4.857134673953e-01 4.861940057999e-01 4.866648879784e-01 4.871284585893e-01 4.875836521252e-01 4.880287017240e-01 4.884657302117e-01 4.888946880028e-01 4.893124085382e-01 4.897216690353e-01 4.901208158903e-01 4.905100591789e-01 4.908900453452e-01 4.912581955380e-01 4.916164987778e-01 4.919637803867e-01 4.923003749064e-01 4.926251247746e-01 4.929382700837e-01 4.932400872551e-01 4.935306826210e-01 4.938077031118e-01 4.940735441682e-01 4.943265151273e-01 4.945652213217e-01 4.947927835389e-01 4.950065715764e-01 4.952070155777e-01 4.953941715756e-01 4.955668745682e-01 4.957265308654e-01 4.958712991000e-01 4.960018656080e-01 4.961178378174e-01 4.962183881041e-01 4.963045458584e-01 4.963738807828e-01 4.964291316844e-01 4.964685987476e-01 4.964917603668e-01 4.964988295128e-01 4.964901813185e-01 4.964646297886e-01 4.964218216081e-01 4.963629308791e-01 4.962865204679e-01 4.961922610091e-01 4.960808941566e-01 4.959513030984e-01 4.958042875765e-01 4.956393644701e-01 4.954556141764e-01 4.952534059366e-01 4.950317851147e-01 4.947923554930e-01 4.945325389765e-01 4.942547645297e-01 4.939561177087e-01 4.936382224036e-01 4.933000681810e-01 4.929415375793e-01 4.925641562847e-01 4.921646264120e-01 4.917444240294e-01 4.913048026512e-01 4.908422258811e-01 4.903596128404e-01 4.898548096350e-01 4.893292093758e-01 4.887810823522e-01 4.882118755532e-01 4.876195547638e-01 4.870048202024e-01 4.863680471365e-01 4.857074032512e-01 4.850253670236e-01 4.843191460897e-01 4.835903043917e-01 4.828381244967e-01 4.820610247903e-01 4.812611903625e-01 4.804371558619e-01 4.795887666358e-01 4.787165608199e-01 4.778196483201e-01 4.768980627048e-01 4.759516356906e-01 4.749802468908e-01 4.739835233176e-01 4.729620023743e-01 4.719140739225e-01 4.708413482022e-01 4.697429806167e-01 4.686180400718e-01 4.674680788687e-01 4.662902438759e-01 4.650875833873e-01 4.638582731402e-01 4.626016605073e-01 4.613185635809e-01 4.600096840868e-01 4.586724406728e-01 4.573068341962e-01 4.559166298361e-01 4.544988422340e-01 4.530520384817e-01 4.515780731420e-01 4.500760603984e-01 4.485466450730e-01 4.469886198499e-01 4.454035372553e-01 4.437893355042e-01 4.421462164233e-01 4.404755565514e-01 4.387762492815e-01 4.370476357347e-01 4.352907713945e-01 4.335044704186e-01 4.316905300039e-01 4.298455915744e-01 4.279726239134e-01 4.260705888478e-01 4.241378947478e-01 4.221767670750e-01 4.201870801806e-01 4.181662329808e-01 4.161167401825e-01 4.140372774430e-01 4.119270893024e-01 4.097882592557e-01 4.076198260595e-01 4.054198113035e-01 4.031901646870e-01 4.009317484716e-01 3.986425621004e-01 3.963230140499e-01 3.939726079762e-01 3.915925440148e-01 3.891820126197e-01 3.867425791462e-01 3.842708807617e-01 3.817707312231e-01 3.792395057322e-01 3.766771771714e-01 3.740850132409e-01 3.714624129228e-01 3.688097163002e-01 3.661276530402e-01 3.634135856721e-01 3.606699193461e-01 3.578957659911e-01 3.550906907254e-01 3.522566727785e-01 3.493917290572e-01 3.464955031719e-01 3.435706111877e-01 3.406142617164e-01 3.376286149349e-01 3.346128957598e-01 3.315683437184e-01 3.284929742731e-01 3.253867243172e-01 3.222527649717e-01 3.190875072556e-01 3.158937777824e-01 3.126693283260e-01 3.094170652964e-01 3.061340331019e-01 3.028225474156e-01 2.994825969979e-01 2.961122408673e-01 2.927140629704e-01 2.892875722249e-01 2.858314380462e-01 2.823477637908e-01 2.788355474703e-01 2.752946225629e-01 2.717262157304e-01 2.681317686353e-01 2.645076225750e-01 2.608570130460e-01 2.571802622026e-01 2.534750962415e-01 2.497438401733e-01 2.459860286519e-01 2.422014366705e-01 2.383913895001e-01 2.345562456263e-01 2.306948694518e-01 2.268082963907e-01 2.228967850838e-01 2.189605647378e-01 2.149999426186e-01 2.110159474120e-01 2.070079337475e-01 2.029766092154e-01 1.989225002176e-01 1.948456091349e-01 1.907477368885e-01 1.866272385136e-01 1.824856711825e-01 1.783237563714e-01 1.741411785558e-01 1.699389277127e-01 1.657184451279e-01 1.614784747892e-01 1.572206465663e-01 1.529454228362e-01 1.486543578259e-01 1.443476390567e-01 1.400268696252e-01 1.356915769568e-01 1.313429277498e-01 1.269845893987e-01 1.226148092124e-01 1.182364061804e-01 1.138509347287e-01 1.094612411288e-01 1.050663303856e-01 1.006722369022e-01 9.627928192981e-02 9.189070368861e-02 8.751216613379e-02 8.314670911248e-02 7.880027873126e-02 7.447889633159e-02 7.019249746310e-02 6.594946090944e-02 6.176208590260e-02 5.764855088989e-02 5.362814108519e-02 4.972806765486e-02 4.598285990003e-02 4.243766985706e-02 3.915312229307e-02 3.620353784807e-02 3.368103050703e-02 3.169326993233e-02 3.035098924271e-02 2.974547820310e-02 2.992572247635e-02 3.088105664987e-02 3.254715547011e-02 3.482487564531e-02 3.760436816377e-02 4.078680183556e-02 4.428519003878e-02 4.803232025940e-02 5.197456267946e-02 5.607194205918e-02 6.029206748430e-02 6.461257192942e-02 6.901272879694e-02 7.347779697942e-02 7.799835150662e-02 8.256320112999e-02 8.716548508623e-02 9.179780622036e-02 9.645519242586e-02 1.011344318796e-01 1.058303458076e-01 1.105410428510e-01 1.152611692238e-01 1.199909794645e-01 1.247263440642e-01 1.294668000237e-01 1.342094996678e-01 1.389508212048e-01 1.436923791076e-01 1.484317138382e-01 1.531677415940e-01 1.578983809632e-01 1.626218375941e-01 1.673387955288e-01 1.720468539978e-01 1.767461968184e-01 1.814348098624e-01 1.861100423701e-01 1.907746665318e-01 1.954251071463e-01 2.000609590089e-01 2.046807932907e-01 2.092856765753e-01 2.138730711120e-01 2.184394538286e-01 2.229898295479e-01 2.275193099502e-01 2.320271912104e-01 2.365148857838e-01 2.409799233463e-01 2.454200323307e-01 2.498371631964e-01 2.542300784701e-01 2.585963400716e-01 2.629363342066e-01 2.672491597648e-01 2.715343732908e-01 2.757889239541e-01 2.800145823296e-01 2.842108765578e-01 2.883738917818e-01 2.925066685671e-01 2.966050306997e-01 3.006690246011e-01 3.047002622360e-01 3.086955205605e-01 3.126550928396e-01 3.165766623443e-01 3.204625233318e-01 3.243084281316e-01 3.281153649656e-01 3.318842270111e-01 3.356113595961e-01 3.392977454191e-01 3.429422584196e-01 3.465443325505e-01 3.501030297482e-01 3.536182814225e-01 3.570867050862e-01 3.605113404596e-01 3.638891705795e-01 3.672210690252e-01 3.705051495064e-01 3.737415859700e-01 3.769279374851e-01 3.800661977595e-01 3.831534276839e-01 3.861906916285e-01 3.891762233429e-01 3.921106423117e-01 3.949929079427e-01 3.978217928525e-01 4.005980078083e-01 4.033189653201e-01 4.059863242893e-01 4.085976372764e-01 4.111537834959e-01 4.136543247434e-01 4.160969959987e-01 4.184843029937e-01 4.208123464507e-01 4.230844128722e-01 4.252967242911e-01 4.274503538886e-01 4.295457759187e-01 4.315811492235e-01 4.335577868768e-01 4.354723069995e-01 4.373296254204e-01 4.391243245731e-01 4.408590566466e-01 4.425328476929e-01 4.441447994122e-01 4.456977939323e-01 4.471860203217e-01 4.486160543093e-01 4.499812639909e-01 4.512877848107e-01 4.525300800604e-01 4.537110901945e-01 4.548330004331e-01 4.558915536923e-01 4.568903144841e-01 4.578260003090e-01 4.587027130754e-01 4.595175253852e-01 4.602731447473e-01 4.609688704516e-01 4.616047363052e-01 4.621829245519e-01 4.626999145326e-01 4.631615496197e-01 4.635633971980e-01 4.639107306609e-01 4.642009665282e-01 4.644353428947e-01 4.646160200097e-01 4.647416586414e-01 4.648169129257e-01 4.648387847944e-01 4.648107555968e-01 4.647332990751e-01 4.646066966938e-01 4.644345980743e-01 4.642160798258e-01 4.639531221618e-01 4.636473341010e-01 4.633022368961e-01 4.629147567627e-01 4.624905811453e-01 4.620307542777e-01 4.615367235876e-01 4.610099030940e-01 4.604532850353e-01 4.598679705354e-01 4.592570836168e-01 4.586232611867e-01 4.579665467550e-01 4.572933804913e-01 4.566024294008e-01 4.559004493951e-01 4.551851583071e-01 4.544642914345e-01 4.537369263685e-01 4.530088959436e-01 4.522822457362e-01 4.515585302386e-01 4.508451511499e-01 4.501398621829e-01 4.494525019702e-01 4.487795362959e-01 4.481308956040e-01 4.475066748380e-01 4.469107742844e-01 4.463514870259e-01 4.458252643673e-01 4.453427568789e-01 4.449019291219e-01 4.445135628523e-01 4.441750284542e-01 4.438950056745e-01 4.436758778686e-01 4.435207406557e-01 4.434374817602e-01 4.434226879576e-01 4.434906839375e-01 4.436344112219e-01 4.438663649714e-01 4.441860357408e-01 4.445972687278e-01 4.451074658285e-01 4.457130437656e-01 4.464272231869e-01 4.472426947588e-01 4.481718225921e-01 4.492103114035e-01 4.503659834174e-01 4.516402315040e-01 4.530308069793e-01 4.545483762297e-01 4.561862701770e-01 4.579542101955e-01 4.598453500537e-01 4.618684271380e-01 4.640188388551e-01 4.662987480597e-01 4.687126655059e-01 4.712520511029e-01 4.739280969426e-01 4.767289378033e-01 4.796644736750e-01 4.827246312608e-01 4.859129558806e-01 4.892282862482e-01 4.926652481344e-01 4.962291064085e-01 4.999051775276e-01 5.037060382417e-01 5.076152042069e-01 5.116390079653e-01 5.157704136696e-01 5.200052268788e-01 5.243436279331e-01 5.287744413443e-01 5.333050621532e-01 5.379175865251e-01 5.426201965077e-01 5.473988320179e-01 5.522539904504e-01 5.571815639181e-01 5.621701279158e-01 5.672246230546e-01 5.723280916873e-01 5.774869381915e-01 5.826852339459e-01 5.879257535652e-01 5.931992932380e-01 5.984968686050e-01 6.038189870847e-01 6.091543098697e-01 6.145024682798e-01 6.198502918296e-01 6.251996319101e-01 6.305371207500e-01 6.358613871177e-01 6.411655715251e-01 6.464417056939e-01 6.516860030936e-01 6.568888614192e-01 6.620479303186e-01 6.671515000252e-01 6.722003451074e-01 6.771815889657e-01 6.820950274519e-01 6.869284503430e-01 6.916777052893e-01 6.963384681797e-01 7.009005327987e-01 7.053638291078e-01 7.097127307200e-01 7.139525337828e-01 7.180659447441e-01 7.220537084754e-01 7.259079759982e-01 7.296207706121e-01 7.331936317097e-01 7.366086743747e-01 7.398734885201e-01 7.429675832721e-01 7.458987961231e-01 7.486563707189e-01 7.512307958375e-01 7.536264935674e-01 7.558269575320e-01 7.578387204534e-01 7.596444327425e-01 7.612522800384e-01 7.626500319823e-01 7.638338604037e-01 7.648048704775e-01 7.655519572920e-01 7.660792169327e-01 7.663752742332e-01 7.664465109245e-01 7.662818299395e-01 7.658842275696e-01 7.652491005602e-01 7.643744562274e-01 7.632638522802e-01 7.619055133408e-01 7.603137172008e-01 7.584740486117e-01 7.563955988625e-01 7.540765273174e-01 7.515176344649e-01 7.487246360368e-01 7.456914335700e-01 7.424330042788e-01 7.389400261034e-01 7.352275456227e-01 7.312925315845e-01 7.271461956382e-01 7.227928207303e-01 7.182358016656e-01 7.134913225939e-01 7.085590548893e-01 7.034559580663e-01 6.981868468763e-01 6.927663236801e-01 6.872071480961e-01 6.815189893464e-01 6.757229750607e-01 6.698273254718e-01 6.638548597946e-01 6.578190588991e-01 6.517412368783e-01 6.456399132306e-01 6.395379735386e-01 6.334579641380e-01 6.274186774628e-01 6.214545208279e-01 6.155799791553e-01 6.098299370611e-01 6.042294160575e-01 5.988045628869e-01 5.935897850024e-01 5.886062439809e-01 5.838927402930e-01 5.794713939564e-01 5.753782177846e-01 5.716385102167e-01 5.682801541875e-01 5.653358859555e-01 5.628230057824e-01 5.607740477081e-01 5.592049881765e-01 5.581395205733e-01 5.575909792630e-01 5.575743642754e-01 5.581005976321e-01 5.591757014700e-01 5.608055681117e-01 5.629838777629e-01 5.657142775028e-01 5.689812573706e-01 5.727780760723e-01 5.770914307389e-01 5.818964409749e-01 5.871804195908e-01 5.929123073375e-01 5.990720033898e-01 6.056267144924e-01 6.125501170177e-01 6.198091644371e-01 6.273703797851e-01 6.352033952071e-01 6.432704447979e-01 6.515399629555e-01 6.599748897776e-01 6.685427007929e-01 6.772057487972e-01 6.859337818942e-01 6.946918458319e-01 7.034456909357e-01 7.121650424250e-01 7.208148648319e-01 7.293696004392e-01 7.377966244356e-01 7.460656036022e-01 7.541559485599e-01 7.620308099992e-01 7.696738786190e-01 7.770581513642e-01 7.841579740784e-01 7.909573292389e-01 7.974308796525e-01 8.035625538054e-01 8.093338177260e-01 8.147280003907e-01 8.197325450172e-01 8.243313668150e-01 8.285135657611e-01 8.322705465880e-01 8.355914558431e-01 8.384715781385e-01 8.409035056540e-01 8.428831708273e-01 8.444105616701e-01 8.454833693842e-01 8.461056547627e-01 8.462778126055e-01 8.460047105647e-01 8.452963662769e-01 8.441581584429e-01 8.426025381110e-01 8.406437086592e-01 8.382935260833e-01 8.355702230973e-01 8.324926801174e-01 8.290826310981e-01 8.253594629475e-01 8.213527570546e-01 8.170877686492e-01 8.125910196230e-01 8.078993446038e-01 8.030396487041e-01 7.980522562667e-01 7.929711144350e-01 7.878344691803e-01 7.826862605340e-01 7.775619227937e-01 7.725110311762e-01 7.675734541430e-01 7.627936413760e-01 7.582196601284e-01 7.538936633538e-01 7.498629392653e-01 7.461680863194e-01 7.428588104446e-01 7.399712429172e-01 7.375446196676e-01 7.356208962773e-01 7.342298546534e-01 7.334009838134e-01 7.331636317479e-01 7.335365512979e-01 7.345380462002e-01 7.361801709419e-01 7.384660317965e-01 7.414008900027e-01 7.449756524914e-01 7.491823692410e-01 7.540041341853e-01 7.594212077521e-01 7.654070086600e-01 7.719307059973e-01 7.789572868037e-01 7.864480552430e-01 7.943641548521e-01 8.026529865568e-01 8.112754872691e-01 8.201760706413e-01 8.293035165280e-01 8.386079794753e-01 8.480325406835e-01 8.575243022932e-01 8.670232539509e-01 8.764829068711e-01 8.858429504090e-01 8.950502317839e-01 9.040559346882e-01 9.128000224103e-01 9.212406478959e-01 9.293253955767e-01 9.370079200186e-01 9.442442865212e-01 9.509960054317e-01 9.572190919614e-01 9.628809132046e-01 9.679522509820e-01 9.723975846559e-01 9.762002481937e-01 9.793368623273e-01 9.817939067770e-01 9.835596209076e-01 9.846306438637e-01 9.850123892856e-01 9.847050751654e-01 9.837289276970e-01 9.821039440890e-01 9.798536468988e-01 9.770157537071e-01 9.736312049445e-01 9.697493482594e-01 9.654214424930e-01 9.607163400314e-01 9.556961743332e-01 9.504383017172e-01 9.450232298486e-01 9.395294464431e-01 9.340491514420e-01 9.286693712505e-01 9.234798966794e-01 9.185651512966e-01 9.140170134945e-01 9.099150516521e-01 9.063297724059e-01 9.033332524997e-01 9.009778584384e-01 8.993129090727e-01 8.983652894892e-01 8.981587738394e-01 8.986944256679e-01 8.999634113426e-01 9.019423582221e-01 9.045924655330e-01 9.078677828353e-01 9.117106284434e-01 9.160533247507e-01 9.208249821748e-01 9.259499257174e-01 9.313538234282e-01 9.369626472481e-01 9.427084744502e-01 9.485248856766e-01 9.543603913540e-01 9.601646612486e-01 9.659098746930e-01 9.715669040701e-01 9.771316528699e-01 9.826057483661e-01 9.880050357978e-01 9.933561956760e-01 9.986997678966e-01 1.004083229911e+00 1.009557979071e+00 1.015189338100e+00 1.021033658970e+00 1.027158108779e+00 1.033610414289e+00 1.040446962176e+00 1.047705512195e+00 1.055409342729e+00 1.063576426088e+00 1.072188798524e+00 1.081237377576e+00 1.090666212191e+00 1.100424650673e+00 1.110427028678e+00 1.120581123809e+00 1.130788318429e+00 1.140917036513e+00 1.150865906023e+00 1.160485456942e+00 1.169668480661e+00 1.178287942782e+00 1.186233670601e+00 1.193412608833e+00 1.199729381991e+00 1.205141637844e+00 1.209583594653e+00 1.213057093928e+00 1.215560380195e+00 1.217127887243e+00 1.217828471049e+00 1.217734788333e+00 1.216976790984e+00 1.215671956145e+00 1.213989904431e+00 1.212087414355e+00 1.210149368516e+00 1.208362328242e+00 1.206899374239e+00 1.205944503773e+00 1.205639057159e+00 1.206130516357e+00 1.207511139012e+00 1.209862421292e+00 1.213209321772e+00 1.217548290514e+00 1.222836494283e+00 1.228982439044e+00 1.235881331594e+00 1.243373828948e+00 1.251301480636e+00 1.259472792392e+00 1.267697191013e+00 1.275780065656e+00 1.283528306005e+00 1.290769382174e+00 1.297332531962e+00 1.303085003979e+00 1.307906431723e+00 1.311707004082e+00 1.314432055571e+00 1.316039655401e+00 1.316529866912e+00 1.315918692789e+00 1.314249380745e+00 1.311583200392e+00 1.307996520780e+00 1.303578195551e+00 1.298421328340e+00 1.292623900127e+00 1.286287923428e+00 1.279495636298e+00 1.272344674457e+00 1.264907478925e+00 1.257251537587e+00 1.249448304430e+00 1.241538861828e+00 1.233588286563e+00 1.225633228686e+00 1.217721236846e+00 1.209912018349e+00 1.202239177103e+00 1.194782046726e+00 1.187579779523e+00 1.180708174385e+00 1.174229628640e+00 1.168198666163e+00 1.162694833372e+00 1.157751409018e+00 1.153439562568e+00 1.149797081898e+00 1.146866209567e+00 1.144708723380e+00 1.143347492250e+00 1.142871532256e+00 1.143323174696e+00 1.144789467103e+00 1.147358274091e+00 1.151090708204e+00 1.156077339342e+00 1.162320430111e+00 1.169832204084e+00 1.178518048008e+00 1.188217632162e+00 1.198699072215e+00 1.209614759755e+00 1.217762458918e+00 1.224835306334e+00 1.231057269012e+00 1.236794411028e+00 1.242350624200e+00 1.247841020663e+00 1.253119066415e+00 1.257770993773e+00 1.261223240598e+00 1.262941992162e+00 1.262581465566e+00 1.260090162669e+00 1.255800058962e+00 1.250371120692e+00 1.244605421426e+00 1.239262729355e+00 1.234894097800e+00 1.231656901948e+00 1.229278821018e+00 1.227153035987e+00 1.224491200436e+00 1.220506680403e+00 1.214628044202e+00 1.206605482976e+00 1.196508379830e+00 1.184702625463e+00 1.171739540614e+00 1.158215420709e+00 1.144673115322e+00 1.131575604949e+00 1.119309086202e+00 1.108241622182e+00 1.098813227632e+00 1.091530187694e+00 1.086904561378e+00 1.085356069486e+00 1.087070749972e+00 1.091850185887e+00 1.098530620889e+00 1.100765465615e+00 1.062187991146e+00 9.898596758619e-01 8.949462790480e-01 8.008011600243e-01 7.400571031565e-01 7.400868391561e-01 7.998327503306e-01 8.900140890627e-01 9.763955285738e-01 1.033856934131e+00 1.048680230851e+00 1.017976149539e+00 9.495160829547e-01 8.624499661252e-01 7.869284885251e-01 7.566220209560e-01 7.875916496827e-01 8.635080842620e-01 9.504656051830e-01 1.017971613758e+00 1.046601937915e+00 1.028339360825e+00 9.662366856550e-01 8.747552330615e-01 7.809117269781e-01 7.220460707607e-01 7.290666198865e-01 7.997280126417e-01 9.014695706398e-01 9.987393901346e-01 1.066679178173e+00 1.092021409644e+00 1.071318390052e+00 1.009862695170e+00 9.212209237827e-01 8.269967641000e-01 7.548849026909e-01 7.296711683218e-01 7.573370937831e-01 8.201385006416e-01 8.913911699646e-01 9.492959993630e-01 9.808197993787e-01 9.809432854250e-01 9.513305247739e-01 8.994423409700e-01 8.376265169495e-01 7.817357909638e-01 7.474287658642e-01 7.438879623867e-01 7.687211720954e-01 8.098982191164e-01 8.527876647307e-01 8.857073240880e-01 9.021919618068e-01 9.011006255004e-01 8.860527160995e-01 8.641213734059e-01 8.438341069484e-01 8.322848074630e-01 8.323480447799e-01 8.416978743038e-01 8.542616544468e-01 8.632696426087e-01 8.637948510547e-01 8.541824845606e-01 8.361087828211e-01 8.137302254491e-01 7.921350105683e-01 7.754775219067e-01 7.657370734605e-01 7.625241506842e-01 7.642436675072e-01 7.709284880310e-01
 6.094263884117e-01 6.091511101236e-01 6.089125340181e-01 6.087760580831e-01 6.087466284199e-01 6.087750263071e-01 6.087888669181e-01 6.087271819976e-01 6.085599751255e-01 6.083063249014e-01 6.080330929272e-01 6.078214274487e-01 6.077176357173e-01 6.077018688469e-01 6.077086951780e-01 6.076693085635e-01 6.075411734801e-01 6.073288432823e-01 6.070807983110e-01 6.068653654432e-01 6.067212810999e-01 6.066330698511e-01 6.065492975423e-01 6.064274561611e-01 6.062612763277e-01 6.060665750163e-01 6.058523360565e-01 6.056169598487e-01 6.053509813085e-01 6.050547788821e-01 6.047449181344e-01 6.044529485570e-01 6.042112283904e-01 6.040134200752e-01 6.038058465047e-01 6.035157852774e-01 6.031094957469e-01 6.026272904638e-01 6.021618635462e-01 6.018055085057e-01 6.015907909730e-01 6.014622125145e-01 6.013083106929e-01 6.010331963276e-01 6.006260532317e-01 6.001683914122e-01 5.997738251182e-01 5.995036633110e-01 5.993417798390e-01 5.992171605006e-01 5.990517138555e-01 5.988046577621e-01 5.984828630449e-01 5.981251215791e-01 5.977668271137e-01 5.974272723538e-01 5.971116696602e-01 5.968245786590e-01 5.965628642398e-01 5.963030258306e-01 5.960067696570e-01 5.956445542738e-01 5.952125281448e-01 5.947384129242e-01 5.942735451436e-01 5.938687200531e-01 5.935410460324e-01 5.932649461856e-01 5.929846231335e-01 5.926499100240e-01 5.922381000485e-01 5.917636091160e-01 5.912747807725e-01 5.908296141992e-01 5.904649757218e-01 5.901730913634e-01 5.899067048456e-01 5.896064006334e-01 5.892270182583e-01 5.887584995931e-01 5.882352815531e-01 5.877186134376e-01 5.872603276135e-01 5.868777533574e-01 5.865440028521e-01 5.862075690495e-01 5.858178409491e-01 5.853567113235e-01 5.848414693052e-01 5.843141933747e-01 5.838121748126e-01 5.833549167409e-01 5.829416488560e-01 5.825615750364e-01 5.821941518388e-01 5.818045307552e-01 5.813623821922e-01 5.808454989823e-01 5.802660006865e-01 5.796741763847e-01 5.791388509953e-01 5.787021693958e-01 5.783436170389e-01 5.779859439552e-01 5.775443073602e-01 5.769795597328e-01 5.763297186953e-01 5.756855501251e-01 5.751281449811e-01 5.746791573927e-01 5.742911666798e-01 5.738885123336e-01 5.734170006446e-01 5.728679379094e-01 5.722756839584e-01 5.716796087226e-01 5.711062868908e-01 5.705595219058e-01 5.700356408152e-01 5.695337097835e-01 5.690477823464e-01 5.685606641705e-01 5.680440081894e-01 5.674724766627e-01 5.668421061458e-01 5.661794536258e-01 5.655411110979e-01 5.649728528889e-01 5.644862815799e-01 5.640439297129e-01 5.635748874464e-01 5.630151858266e-01 5.623443299396e-01 5.616028244678e-01 5.608773984705e-01 5.602403522451e-01 5.597175249350e-01 5.592680940439e-01 5.588033476974e-01 5.582406567529e-01 5.575473080551e-01 5.567657309538e-01 5.559842955641e-01 5.552924396857e-01 5.547268230014e-01 5.542500608807e-01 5.537737031505e-01 5.532087645698e-01 5.525237289794e-01 5.517546253377e-01 5.509815497366e-01 5.502817210681e-01 5.496856946413e-01 5.491611305336e-01 5.486374245097e-01 5.480535445606e-01 5.473837478271e-01 5.466492394419e-01 5.459018398990e-01 5.451904386654e-01 5.445368877360e-01 5.439264441101e-01 5.433270288512e-01 5.427042723008e-01 5.420365487901e-01 5.413265455172e-01 5.405940657553e-01 5.398642017604e-01 5.391579108605e-01 5.384833098473e-01 5.378302435989e-01 5.371775964238e-01 5.365080005566e-01 5.358099136003e-01 5.350894209066e-01 5.343584108471e-01 5.336367811909e-01 5.329353122690e-01 5.322478492918e-01 5.315650318005e-01 5.308745744841e-01 5.301680222393e-01 5.294464168155e-01 5.287180815224e-01 5.279900994319e-01 5.272648194558e-01 5.265429564242e-01 5.258216493082e-01 5.250974352314e-01 5.243683694248e-01 5.236381265729e-01 5.229068044426e-01 5.221704889666e-01 5.214284794251e-01 5.206813943533e-01 5.199330545043e-01 5.191902515606e-01 5.184544154260e-01 5.177227236414e-01 5.169883078318e-01 5.162459628889e-01 5.154962698957e-01 5.147470946797e-01 5.140028167629e-01 5.132633639875e-01 5.125254028593e-01 5.117821764745e-01 5.110313067046e-01 5.102738247566e-01 5.095180243181e-01 5.087664802860e-01 5.080182328730e-01 5.072672754639e-01 5.065081961745e-01 5.057415912946e-01 5.049730690181e-01 5.042064443762e-01 5.034441697197e-01 5.026856461362e-01 5.019242570902e-01 5.011621035330e-01 5.003982484978e-01 4.996339303119e-01 4.988694580301e-01 4.981045837207e-01 4.973394927321e-01 4.965748784261e-01 4.958121706441e-01 4.950524966243e-01 4.942930032197e-01 4.935283294563e-01 4.927593590043e-01 4.919879690480e-01 4.912181835805e-01 4.904531940845e-01 4.896930622562e-01 4.889332327964e-01 4.881714318768e-01 4.874076518490e-01 4.866421905855e-01 4.858775673834e-01 4.851179115537e-01 4.843600087354e-01 4.836052927753e-01 4.828523101418e-01 4.820982616142e-01 4.813436759881e-01 4.805895840305e-01 4.798366638879e-01 4.790855065856e-01 4.783385137075e-01 4.775947112343e-01 4.768535364005e-01 4.761119143433e-01 4.753695594770e-01 4.746286953376e-01 4.738911957875e-01 4.731589801988e-01 4.724302178743e-01 4.717035543634e-01 4.709773851828e-01 4.702521233386e-01 4.695277213862e-01 4.688066048523e-01 4.680894479389e-01 4.673759622267e-01 4.666657448606e-01 4.659583103680e-01 4.652509973841e-01 4.645444637362e-01 4.638412791009e-01 4.631432255248e-01 4.624479680519e-01 4.617556987297e-01 4.610631429906e-01 4.603722425258e-01 4.596858699043e-01 4.590057420831e-01 4.583310199752e-01 4.576588548895e-01 4.569890273232e-01 4.563199015791e-01 4.556542034106e-01 4.549971941549e-01 4.543489422581e-01 4.537074638626e-01 4.530690840920e-01 4.524314493898e-01 4.517947501499e-01 4.511627537967e-01 4.505389637327e-01 4.499239722494e-01 4.493190913548e-01 4.487180582599e-01 4.481161783607e-01 4.475142309861e-01 4.469152171893e-01 4.463249485671e-01 4.457441298788e-01 4.451715247165e-01 4.446025374190e-01 4.440324129534e-01 4.434640410816e-01 4.428993249022e-01 4.423424637052e-01 4.417962377038e-01 4.412567304138e-01 4.407215966605e-01 4.401909613307e-01 4.396624251463e-01 4.391398565632e-01 4.386272302501e-01 4.381249803125e-01 4.376300361489e-01 4.371406303139e-01 4.366562367607e-01 4.361778868131e-01 4.357080843578e-01 4.352475612176e-01 4.347953081148e-01 4.343489421556e-01 4.339092107599e-01 4.334759013698e-01 4.330504708644e-01 4.326331679306e-01 4.322234145742e-01 4.318219461355e-01 4.314267179339e-01 4.310384919024e-01 4.306583441999e-01 4.302878143177e-01 4.299237202457e-01 4.295677796198e-01 4.292211688315e-01 4.288816500032e-01 4.285508267308e-01 4.282275064813e-01 4.279145663724e-01 4.276107479806e-01 4.273143682356e-01 4.270266164568e-01 4.267470850418e-01 4.264771765178e-01 4.262171257974e-01 4.259666379033e-01 4.257233563354e-01 4.254884545191e-01 4.252611193773e-01 4.250439009524e-01 4.248360786481e-01 4.246380390266e-01 4.244493935298e-01 4.242685888874e-01 4.240949297428e-01 4.239317023957e-01 4.237784446938e-01 4.236364754057e-01 4.235041311881e-01 4.233803768328e-01 4.232660489043e-01 4.231602811572e-01 4.230652088095e-01 4.229816206897e-01 4.229078894393e-01 4.228443846040e-01 4.227891207889e-01 4.227427035701e-01 4.227054663819e-01 4.226799513459e-01 4.226647638359e-01 4.226581009217e-01 4.226624768935e-01 4.226748614272e-01 4.226971785292e-01 4.227288656719e-01 4.227705250607e-01 4.228226371146e-01 4.228851102907e-01 4.229577928216e-01 4.230378535516e-01 4.231281937837e-01 4.232270083098e-01 4.233364692671e-01 4.234561796145e-01 4.235860168904e-01 4.237250096325e-01 4.238728776148e-01 4.240300831268e-01 4.241982089431e-01 4.243760836719e-01 4.245635318048e-01 4.247596161810e-01 4.249657080159e-01 4.251812377463e-01 4.254061147748e-01 4.256396676916e-01 4.258838087165e-01 4.261360287697e-01 4.263969832227e-01 4.266670238664e-01 4.269478591090e-01 4.272359779885e-01 4.275332057033e-01 4.278401626008e-01 4.281543522907e-01 4.284778231260e-01 4.288094683025e-01 4.291500034407e-01 4.294982236578e-01 4.298558778539e-01 4.302223484781e-01 4.305959825226e-01 4.309781933493e-01 4.313671773879e-01 4.317653163895e-01 4.321717278228e-01 4.325841432672e-01 4.330063261680e-01 4.334353652004e-01 4.338706591917e-01 4.343145657792e-01 4.347650951551e-01 4.352225753966e-01 4.356879714826e-01 4.361597301791e-01 4.366382206237e-01 4.371227966367e-01 4.376142317171e-01 4.381129783585e-01 4.386177766898e-01 4.391263764501e-01 4.396431831038e-01 4.401650341760e-01 4.406929734504e-01 4.412259403633e-01 4.417650504130e-01 4.423100349670e-01 4.428595802055e-01 4.434151193757e-01 4.439739395055e-01 4.445380250458e-01 4.451076242695e-01 4.456809171425e-01 4.462595856215e-01 4.468411730407e-01 4.474274302374e-01 4.480173508840e-01 4.486112446547e-01 4.492083061953e-01 4.498082886395e-01 4.504132248939e-01 4.510201183244e-01 4.516303791451e-01 4.522442960428e-01 4.528591198730e-01 4.534772246167e-01 4.540968667878e-01 4.547208090304e-01 4.553450055256e-01 4.559702191714e-01 4.565978870121e-01 4.572262442336e-01 4.578570541079e-01 4.584889220432e-01 4.591211776680e-01 4.597535784851e-01 4.603868602509e-01 4.610214236907e-01 4.616554443966e-01 4.622902153761e-01 4.629236378554e-01 4.635572655077e-01 4.641903766682e-01 4.648222072882e-01 4.654540613512e-01 4.660844270751e-01 4.667142036542e-01 4.673419115692e-01 4.679669183049e-01 4.685915602105e-01 4.692144593975e-01 4.698334856015e-01 4.704506816482e-01 4.710657404864e-01 4.716768004787e-01 4.722860294908e-01 4.728915757121e-01 4.734931035474e-01 4.740926435481e-01 4.746871586210e-01 4.752780379329e-01 4.758651470128e-01 4.764471064052e-01 4.770245160846e-01 4.775972032636e-01 4.781639791713e-01 4.787277373666e-01 4.792845497160e-01 4.798363181136e-01 4.803821343589e-01 4.809214517850e-01 4.814554139146e-01 4.819827550528e-01 4.825025998503e-01 4.830165545542e-01 4.835238759442e-01 4.840243407916e-01 4.845153588348e-01 4.849997006887e-01 4.854768147006e-01 4.859450883386e-01 4.864054387546e-01 4.868573713580e-01 4.873005254625e-01 4.877346845102e-01 4.881602171246e-01 4.885757229570e-01 4.889819820847e-01 4.893794790441e-01 4.897654916224e-01 4.901414875622e-01 4.905086447819e-01 4.908644160305e-01 4.912094206691e-01 4.915438868840e-01 4.918664351310e-01 4.921781775841e-01 4.924781352210e-01 4.927662563265e-01 4.930431023328e-01 4.933074007407e-01 4.935593196377e-01 4.937988697606e-01 4.940246356574e-01 4.942384911506e-01 4.944379146884e-01 4.946249570451e-01 4.947982737525e-01 4.949581950821e-01 4.951035358894e-01 4.952348944462e-01 4.953513146440e-01 4.954528600054e-01 4.955402702280e-01 4.956124061333e-01 4.956691802346e-01 4.957105071341e-01 4.957371916581e-01 4.957462977363e-01 4.957401541532e-01 4.957187716231e-01 4.956795515593e-01 4.956235632064e-01 4.955506911301e-01 4.954617239279e-01 4.953551147163e-01 4.952300991575e-01 4.950888768169e-01 4.949293519816e-01 4.947510826125e-01 4.945547483076e-01 4.943406603191e-01 4.941085300169e-01 4.938554999722e-01 4.935852840645e-01 4.932955931593e-01 4.929862618696e-01 4.926565019773e-01 4.923078011187e-01 4.919385797251e-01 4.915495153953e-01 4.911406579100e-01 4.907105418972e-01 4.902594345756e-01 4.897870714507e-01 4.892957709079e-01 4.887818378448e-01 4.882469027835e-01 4.876895049144e-01 4.871103714165e-01 4.865109210276e-01 4.858875547521e-01 4.852421285401e-01 4.845749522590e-01 4.838851273362e-01 4.831720618601e-01 4.824360107918e-01 4.816779517140e-01 4.808952598646e-01 4.800884797051e-01 4.792593956445e-01 4.784060816064e-01 4.775282824642e-01 4.766277552288e-01 4.757013356598e-01 4.747510372123e-01 4.737765154058e-01 4.727765141194e-01 4.717525732851e-01 4.707024671428e-01 4.696275251849e-01 4.685276188778e-01 4.674024947165e-01 4.662515687197e-01 4.650739037931e-01 4.638709936859e-01 4.626416876064e-01 4.613864227887e-01 4.601045877111e-01 4.587963569276e-01 4.574616142725e-01 4.561000947109e-01 4.547126287463e-01 4.532964584725e-01 4.518546586557e-01 4.503852193164e-01 4.488879598013e-01 4.473637535655e-01 4.458123621476e-01 4.442320111973e-01 4.426255386654e-01 4.409908587063e-01 4.393278918320e-01 4.376362789950e-01 4.359168645698e-01 4.341694087046e-01 4.323940761005e-01 4.305895549493e-01 4.287566442727e-01 4.268950136142e-01 4.250051885545e-01 4.230849462063e-01 4.211378689020e-01 4.191610714594e-01 4.171551346208e-01 4.151214481790e-01 4.130564930068e-01 4.109623989931e-01 4.088405247024e-01 4.066888349458e-01 4.045080327140e-01 4.022979116330e-01 4.000574776675e-01 3.977869337354e-01 3.954890921980e-01 3.931599320666e-01 3.908012909201e-01 3.884137343730e-01 3.859958580072e-01 3.835493388333e-01 3.810730655969e-01 3.785658833435e-01 3.760294020536e-01 3.734633920106e-01 3.708675959920e-01 3.682422327850e-01 3.655873825224e-01 3.629019101837e-01 3.601879990650e-01 3.574438568265e-01 3.546701668398e-01 3.518661947837e-01 3.490335714825e-01 3.461710710775e-01 3.432791530230e-01 3.403574174897e-01 3.374063895270e-01 3.344267841082e-01 3.314174781523e-01 3.283785139833e-01 3.253112709915e-01 3.222133758164e-01 3.190880286818e-01 3.159329769108e-01 3.127497448480e-01 3.095375912768e-01 3.062968273787e-01 3.030271952271e-01 2.997296464329e-01 2.964038439017e-01 2.930500707698e-01 2.896686960941e-01 2.862572890481e-01 2.828213218439e-01 2.793556337515e-01 2.758630268968e-01 2.723436083471e-01 2.687965772953e-01 2.652234527377e-01 2.616242015267e-01 2.579974878685e-01 2.543429645286e-01 2.506651226158e-01 2.469602225711e-01 2.432296867373e-01 2.394744716927e-01 2.356929021947e-01 2.318875686670e-01 2.280572455541e-01 2.242028353481e-01 2.203253093497e-01 2.164231086807e-01 2.124970859391e-01 2.085484792876e-01 2.045781877450e-01 2.005843429772e-01 1.965688171643e-01 1.925321620143e-01 1.884740522871e-01 1.843950801655e-01 1.802967817996e-01 1.761785684348e-01 1.720407038033e-01 1.678844841018e-01 1.637092943278e-01 1.595181254175e-01 1.553094784753e-01 1.510846047332e-01 1.468449598644e-01 1.425906976692e-01 1.383227292816e-01 1.340416767861e-01 1.297509245453e-01 1.254472643482e-01 1.211360700241e-01 1.168169278541e-01 1.124925141988e-01 1.081636930614e-01 1.038329803255e-01 9.950423590254e-02 9.517688390593e-02 9.085735423293e-02 8.654779618403e-02 8.225437903174e-02 7.798225888117e-02 7.373623427190e-02 6.952776862845e-02 6.536479441109e-02 6.126061176676e-02 5.723265316809e-02 5.329981999523e-02 4.949072526612e-02 4.583860928998e-02 4.238954733568e-02 3.919892879234e-02 3.634121020661e-02 3.390548228402e-02 3.199001576919e-02 3.069844648788e-02 3.011457888064e-02 3.028320501601e-02 3.119562137488e-02 3.279129104374e-02 3.497989775156e-02 3.766041407176e-02 4.073592073645e-02 4.412717800934e-02 4.776611665532e-02 5.160091461185e-02 5.559191191951e-02 5.970712901712e-02 6.392435685609e-02 6.822103948048e-02 7.258539733616e-02 7.700439223419e-02 8.146806061481e-02 8.597015998433e-02 9.050267168069e-02 9.506119682120e-02 9.963980868416e-02 1.042357218328e-01 1.088469105348e-01 1.134677994247e-01 1.180981547504e-01 1.227326137438e-01 1.273715597265e-01 1.320130519774e-01 1.366554045163e-01 1.412951652240e-01 1.459333949828e-01 1.505664325133e-01 1.551944994618e-01 1.598162374295e-01 1.644299624843e-01 1.690345264226e-01 1.736300098422e-01 1.782133107605e-01 1.827854158469e-01 1.873438582128e-01 1.918884870403e-01 1.964184948899e-01 2.009327925998e-01 2.054307261607e-01 2.099111422563e-01 2.143725552556e-01 2.188138051512e-01 2.232357279021e-01 2.276373568428e-01 2.320153467634e-01 2.363716518516e-01 2.407046591004e-01 2.450128118573e-01 2.492952411456e-01 2.535520534401e-01 2.577813799896e-01 2.619838535743e-01 2.661587403557e-01 2.703030615943e-01 2.744186025418e-01 2.785023777873e-01 2.825554815050e-01 2.865775366875e-01 2.905648443827e-01 2.945180496014e-01 2.984376081685e-01 3.023217790658e-01 3.061693248619e-01 3.099796950638e-01 3.137538811778e-01 3.174891432954e-01 3.211844977693e-01 3.248403280001e-01 3.284570236950e-01 3.320315724921e-01 3.355648539163e-01 3.390556303157e-01 3.425025860454e-01 3.459068848747e-01 3.492659615152e-01 3.525791846135e-01 3.558480973156e-01 3.590686434846e-01 3.622431274927e-01 3.653700614628e-01 3.684474428990e-01 3.714760447026e-01 3.744544969079e-01 3.773832952111e-01 3.802605532878e-01 3.830868464409e-01 3.858608730360e-01 3.885830189580e-01 3.912516613632e-01 3.938666030780e-01 3.964287048422e-01 3.989342757063e-01 4.013868993605e-01 4.037823187023e-01 4.061223894112e-01 4.084067425152e-01 4.106334190508e-01 4.128022266071e-01 4.149134486798e-01 4.169680089678e-01 4.189629930877e-01 4.209002727123e-01 4.227772777536e-01 4.245960483602e-01 4.263557694813e-01 4.280537206735e-01 4.296941585868e-01 4.312721560377e-01 4.327929922217e-01 4.342511621673e-01 4.356492674264e-01 4.369877581227e-01 4.382639825121e-01 4.394809115972e-01 4.406365004126e-01 4.417325057482e-01 4.427662012754e-01 4.437415824348e-01 4.446561961293e-01 4.455092333033e-01 4.463046635155e-01 4.470392419928e-01 4.477147897192e-01 4.483323098114e-01 4.488915430181e-01 4.493933411803e-01 4.498373118828e-01 4.502250786662e-01 4.505555139324e-01 4.508320320064e-01 4.510519948824e-01 4.512205467572e-01 4.513335776952e-01 4.513953734740e-01 4.514054068666e-01 4.513641944487e-01 4.512752644590e-01 4.511386090484e-01 4.509545401920e-01 4.507241148588e-01 4.504496633541e-01 4.501326823755e-01 4.497751258393e-01 4.493772568120e-01 4.489421606446e-01 4.484700799313e-01 4.479626324433e-01 4.474250374236e-01 4.468553075141e-01 4.462570384998e-01 4.456324678920e-01 4.449831685673e-01 4.443118389918e-01 4.436222023450e-01 4.429155150290e-01 4.421932402198e-01 4.414599293334e-01 4.407180953710e-01 4.399696598256e-01 4.392177955395e-01 4.384675062092e-01 4.377183271049e-01 4.369771695826e-01 4.362447785240e-01 4.355259764030e-01 4.348233845147e-01 4.341394145614e-01 4.334821615205e-01 4.328490379524e-01 4.322493961893e-01 4.316811008419e-01 4.311547516432e-01 4.306702725143e-01 4.302305943923e-01 4.298436749092e-01 4.295082352843e-01 4.292366698658e-01 4.290216152652e-01 4.288777589556e-01 4.288013822515e-01 4.288020948615e-01 4.288808510848e-01 4.290396926922e-01 4.292890856899e-01 4.296219912887e-01 4.300559823891e-01 4.305807996664e-01 4.312100747423e-01 4.319418425222e-01 4.327799302593e-01 4.337303218140e-01 4.347885975594e-01 4.359702928333e-01 4.372632301438e-01 4.386807354762e-01 4.402175214166e-01 4.418800817948e-01 4.436689248656e-01 4.455813398455e-01 4.476275197551e-01 4.497963385552e-01 4.520999902240e-01 4.545287224229e-01 4.570908705096e-01 4.597801616671e-01 4.625973066721e-01 4.655465364229e-01 4.686173987513e-01 4.718194334253e-01 4.751391523910e-01 4.785873664262e-01 4.821520129573e-01 4.858348375102e-01 4.896351628208e-01 4.935439218344e-01 4.975669438920e-01 5.016899233514e-01 5.059227648111e-01 5.102484429586e-01 5.146722834249e-01 5.191863044697e-01 5.237864990223e-01 5.284728288329e-01 5.332316318454e-01 5.380688316197e-01 5.429710359068e-01 5.479403130803e-01 5.529656621011e-01 5.580463046721e-01 5.631758545572e-01 5.683454196288e-01 5.735572017572e-01 5.787969661188e-01 5.840677625095e-01 5.893537917884e-01 5.946598473667e-01 5.999731536360e-01 6.052901248492e-01 6.106062028959e-01 6.159107373603e-01 6.212059248826e-01 6.264765928480e-01 6.317251267862e-01 6.369382450076e-01 6.421152900989e-01 6.472469589117e-01 6.523285725547e-01 6.573536228869e-01 6.623150209100e-01 6.672104464512e-01 6.720281314304e-01 6.767681830568e-01 6.814166553941e-01 6.859757463131e-01 6.904328598798e-01 6.947859282853e-01 6.990295701670e-01 7.031514865317e-01 7.071561729640e-01 7.110243332816e-01 7.147655164566e-01 7.183594840755e-01 7.218119569387e-01 7.251116169335e-01 7.282516845847e-01 7.312335276036e-01 7.340403298443e-01 7.366815198957e-01 7.391375108633e-01 7.414141881210e-01 7.435025944385e-01 7.453948402598e-01 7.470935370215e-01 7.485852908083e-01 7.498774192051e-01 7.509534260494e-01 7.518191483946e-01 7.524666095638e-01 7.528922853271e-01 7.530971205021e-01 7.530715191005e-01 7.528221798127e-01 7.523354646836e-01 7.516215564401e-01 7.506684736918e-01 7.494816177734e-01 7.480584541340e-01 7.463955186059e-01 7.445008708167e-01 7.423624575504e-01 7.399947145474e-01 7.373887583542e-01 7.345525945457e-01 7.314853689712e-01 7.281887902626e-01 7.246728147472e-01 7.209327396516e-01 7.169834333625e-01 7.128200075684e-01 7.084575406426e-01 7.038978053706e-01 6.991502500983e-01 6.942258607214e-01 6.891274138372e-01 6.838729088231e-01 6.784668438716e-01 6.729285499278e-01 6.672647902106e-01 6.614938233386e-01 6.556287120792e-01 6.496861000536e-01 6.436863893201e-01 6.376414884342e-01 6.315793589849e-01 6.255151455698e-01 6.194735192633e-01 6.134762607439e-01 6.075474326414e-01 6.017166041311e-01 5.960008196760e-01 5.904383131670e-01 5.850482201848e-01 5.798631853170e-01 5.749129326263e-01 5.702217735699e-01 5.658276324996e-01 5.617496388004e-01 5.580260531679e-01 5.546773784403e-01 5.517356243295e-01 5.492247306802e-01 5.471665013492e-01 5.455869332622e-01 5.445007765925e-01 5.439290905770e-01 5.438812176338e-01 5.443712039799e-01 5.454027825056e-01 5.469819487544e-01 5.491063909872e-01 5.517722470379e-01 5.549752287732e-01 5.586961451333e-01 5.629312158040e-01 5.676530307460e-01 5.728466454382e-01 5.784881791391e-01 5.845491139524e-01 5.910051767698e-01 5.978239237114e-01 6.049774700514e-01 6.124309364447e-01 6.201534363831e-01 6.281109545029e-01 6.362673268814e-01 6.445920698318e-01 6.530478404973e-01 6.616031570554e-01 6.702206989369e-01 6.788737137301e-01 6.875244729012e-01 6.961417200911e-01 7.046969400510e-01 7.131549921531e-01 7.214942250468e-01 7.296796239430e-01 7.376878535863e-01 7.454927384133e-01 7.530649072815e-01 7.603873603271e-01 7.674302669284e-01 7.741779626869e-01 7.806092600544e-01 7.867012027917e-01 7.924404400495e-01 7.978103379329e-01 8.027933721793e-01 8.073794492268e-01 8.115540439550e-01 8.153098666178e-01 8.186341783716e-01 8.215212856001e-01 8.239665706456e-01 8.259617792240e-01 8.275099522906e-01 8.286062356656e-01 8.292520886953e-01 8.294525036602e-01 8.292085552602e-01 8.285275522450e-01 8.274190082424e-01 8.258894463772e-01 8.239566344904e-01 8.216287441088e-01 8.189240255357e-01 8.158614067625e-01 8.124586665380e-01 8.087382245127e-01 8.047267206316e-01 8.004471649339e-01 7.959280369060e-01 7.912024766526e-01 7.863019984654e-01 7.812555983914e-01 7.761078018243e-01 7.708912000338e-01 7.656452017276e-01 7.604157346365e-01 7.552385902220e-01 7.501634692735e-01 7.452311894958e-01 7.404879398394e-01 7.359801933783e-01 7.317520803194e-01 7.278492182761e-01 7.243148591617e-01 7.211946818067e-01 7.185236417444e-01 7.163458693988e-01 7.146947789857e-01 7.135980220685e-01 7.130904059580e-01 7.131907436784e-01 7.139188634074e-01 7.152901571759e-01 7.173102933454e-01 7.199835887041e-01 7.233074825427e-01 7.272704010983e-01 7.318621800041e-01 7.370621336391e-01 7.428464501405e-01 7.491832535109e-01 7.560426453666e-01 7.633862674477e-01 7.711721408417e-01 7.793570112370e-01 7.878934706682e-01 7.967357226892e-01 8.058282945440e-01 8.151232908268e-01 8.245659653976e-01 8.341013592339e-01 8.436783120154e-01 8.532383924502e-01 8.627339613687e-01 8.721040355761e-01 8.813032405856e-01 8.902759243701e-01 8.989714729873e-01 9.073473453310e-01 9.153487012729e-01 9.229365085143e-01 9.300681225146e-01 9.367017883005e-01 9.427995501931e-01 9.483332532661e-01 9.532683995727e-01 9.575759160478e-01 9.612400252170e-01 9.642363661372e-01 9.665547260510e-01 9.681850702660e-01 9.691229456033e-01 9.693734705181e-01 9.689407080183e-01 9.678446462698e-01 9.660981566325e-01 9.637333878214e-01 9.607836196834e-01 9.572917669845e-01 9.533009403261e-01 9.488687709146e-01 9.440569955712e-01 9.389302331497e-01 9.335652925820e-01 9.280360058161e-01 9.224290295174e-01 9.168301526090e-01 9.113246827122e-01 9.060056490222e-01 9.009583284482e-01 8.962721209074e-01 8.920240630122e-01 8.882944383422e-01 8.851490198992e-01 8.826466363773e-01 8.808348906512e-01 8.797458057297e-01 8.794048944853e-01 8.798137480940e-01 8.809674800620e-01 8.828449463381e-01 8.854071196033e-01 8.886120167380e-01 8.923998487116e-01 8.967031690304e-01 9.014509431682e-01 9.065677908594e-01 9.119743954889e-01 9.175957564776e-01 9.233557736280e-01 9.291895110047e-01 9.350347776513e-01 9.408400100991e-01 9.465644570660e-01 9.521811728694e-01 9.576738098063e-01 9.630352626465e-01 9.682795386680e-01 9.734250994036e-01 9.785084754399e-01 9.835683294989e-01 9.886606960193e-01 9.938442015096e-01 9.991765797349e-01 1.004725628545e+00 1.010544943827e+00 1.016699634978e+00 1.023226970569e+00 1.030172126813e+00 1.037554029947e+00 1.045378289961e+00 1.053641550364e+00 1.062305188071e+00 1.071336163947e+00 1.080656154964e+00 1.090198017683e+00 1.099857135327e+00 1.109532133341e+00 1.119111232577e+00 1.128462672869e+00 1.137483828431e+00 1.146036165828e+00 1.154023580115e+00 1.161332925419e+00 1.167882683317e+00 1.173598246567e+00 1.178422546332e+00 1.182343385452e+00 1.185333770887e+00 1.187435685013e+00 1.188683102278e+00 1.189154347218e+00 1.188954928201e+00 1.188197952893e+00 1.187039884017e+00 1.185628538231e+00 1.184156161262e+00 1.182790029604e+00 1.181721885058e+00 1.181129155313e+00 1.181171040485e+00 1.182000514670e+00 1.183727809746e+00 1.186449205313e+00 1.190204281583e+00 1.195014441241e+00 1.200838568157e+00 1.207615957581e+00 1.215239899794e+00 1.223567090541e+00 1.232442055726e+00 1.241669287994e+00 1.251062543567e+00 1.260408936360e+00 1.269513689209e+00 1.278181696827e+00 1.286228630293e+00 1.293504090858e+00 1.299859640554e+00 1.305194039998e+00 1.309418646118e+00 1.312479216883e+00 1.314354362966e+00 1.315039581524e+00 1.314569302904e+00 1.312988628388e+00 1.310369264141e+00 1.306796186580e+00 1.302365087543e+00 1.297178465106e+00 1.291339976615e+00 1.284954136472e+00 1.278120145131e+00 1.270924710360e+00 1.263457018161e+00 1.255781802993e+00 1.247963605355e+00 1.240061850746e+00 1.232111786979e+00 1.224174779430e+00 1.216276336473e+00 1.208467888224e+00 1.200798310375e+00 1.193304081181e+00 1.186059811525e+00 1.179103696334e+00 1.172513900689e+00 1.166347698906e+00 1.160666599137e+00 1.155549561401e+00 1.151035907210e+00 1.147212810945e+00 1.144117256256e+00 1.141826486420e+00 1.140408945593e+00 1.139917746230e+00 1.140462219107e+00 1.142094749988e+00 1.144923079517e+00 1.149016364253e+00 1.154424121423e+00 1.161191754849e+00 1.169264107911e+00 1.178583079985e+00 1.188955618670e+00 1.200147410173e+00 1.211832657227e+00 1.223601565352e+00 1.232142340283e+00 1.239352871382e+00 1.245462820898e+00 1.250860891660e+00 1.255887106782e+00 1.260706351548e+00 1.265232937607e+00 1.269118568947e+00 1.271858150541e+00 1.272980521439e+00 1.272181374831e+00 1.269440193149e+00 1.265106552338e+00 1.259823228812e+00 1.254349093188e+00 1.249390741841e+00 1.245419844482e+00 1.242494206005e+00 1.240253095136e+00 1.238012804546e+00 1.234927942857e+00 1.230186702738e+00 1.223239897254e+00 1.213890580744e+00 1.202315633490e+00 1.189028546095e+00 1.174760447816e+00 1.160288215318e+00 1.146326032437e+00 1.133448272568e+00 1.122063075145e+00 1.112452122533e+00 1.104846238113e+00 1.099423786191e+00 1.096290633769e+00 1.095419247207e+00 1.096551321179e+00 1.099125695115e+00 1.102338917563e+00 1.104611916420e+00 1.085265111583e+00 1.023934915572e+00 9.349840440022e-01 8.376427416272e-01 7.633132262181e-01 7.445035645526e-01 7.908292436331e-01 8.787775617439e-01 9.723967491393e-01 1.042457405467e+00 1.071323876649e+00 1.052590132862e+00 9.906507530162e-01 9.013092590857e-01 8.123813811396e-01 7.600231406629e-01 7.709036848219e-01 8.391936196679e-01 9.323137222806e-01 1.015747063036e+00 1.065580078815e+00 1.069796041393e+00 1.027475565947e+00 9.484078547564e-01 8.536409600723e-01 7.749773859635e-01 7.465986671091e-01 7.829082315581e-01 8.653392752655e-01 9.600187671086e-01 1.038139764266e+00 1.081917528076e+00 1.083701422157e+00 1.044572118834e+00 9.733897355538e-01 8.862320297140e-01 8.054090382676e-01 7.551068487862e-01 7.508676535902e-01 7.888644173791e-01 8.494704639144e-01 9.104161097658e-01 9.551328202512e-01 9.743907568708e-01 9.655363057961e-01 9.316435399703e-01 8.807381615819e-01 8.251020298157e-01 7.793903898098e-01 7.566804670320e-01 7.626942045913e-01 7.927211575398e-01 8.348147024995e-01 8.759068924756e-01 9.061855247805e-01 9.205780417899e-01 9.188274769501e-01 9.046420065049e-01 8.843786949110e-01 8.650134135585e-01 8.517905180161e-01 8.464625051038e-01 8.469680312358e-01 8.490331611501e-01 8.483680766161e-01 8.425452656600e-01 8.316533568454e-01 8.179386886146e-01 8.046379795308e-01 7.944680168016e-01 7.886410220274e-01 7.866876648620e-01 7.873808687803e-01 7.913519685717e-01
 6.067021582116e-01 6.063868018831e-01 6.061059812215e-01 6.059280017580e-01 6.058594229687e-01 6.058498467983e-01 6.058262031520e-01 6.057276740031e-01 6.055228514349e-01 6.052307101658e-01 6.049161449699e-01 6.046620713685e-01 6.045175704173e-01 6.044647739390e-01 6.044367941728e-01 6.043621719984e-01 6.041973564499e-01 6.039469644486e-01 6.036583543662e-01 6.034021768675e-01 6.032205703463e-01 6.030982229425e-01 6.029820637006e-01 6.028277810517e-01 6.026262590107e-01 6.023939416733e-01 6.021414985300e-01 6.018686789740e-01 6.015691014347e-01 6.012406800012e-01 6.008986702814e-01 6.005734776729e-01 6.002941583149e-01 6.000574927988e-01 5.998121302766e-01 5.994869633138e-01 5.990475497085e-01 5.985301916646e-01 5.980281247204e-01 5.976313501081e-01 5.973752973487e-01 5.972068552045e-01 5.970150626742e-01 5.967035461915e-01 5.962601065119e-01 5.957636407603e-01 5.953267076995e-01 5.950141252704e-01 5.948129563610e-01 5.946519441074e-01 5.944537967682e-01 5.941716860240e-01 5.938120778173e-01 5.934141290470e-01 5.930177952673e-01 5.926429768757e-01 5.922956375610e-01 5.919779269302e-01 5.916837973083e-01 5.913884576180e-01 5.910555131888e-01 5.906569875275e-01 5.901918160871e-01 5.896852240467e-01 5.891875948439e-01 5.887464662641e-01 5.883814033834e-01 5.880681214215e-01 5.877525814863e-01 5.873834666202e-01 5.869361737118e-01 5.864243598748e-01 5.858973207697e-01 5.854149791075e-01 5.850156072277e-01 5.846903685871e-01 5.843931545161e-01 5.840585759841e-01 5.836433909855e-01 5.831392080581e-01 5.825824349820e-01 5.820343747577e-01 5.815450877455e-01 5.811301762680e-01 5.807620389218e-01 5.803898930422e-01 5.799659037166e-01 5.794717305008e-01 5.789245993604e-01 5.783642057182e-01 5.778265352534e-01 5.773325801980e-01 5.768856247018e-01 5.764733354860e-01 5.760749760255e-01 5.756540038176e-01 5.751789529261e-01 5.746269985516e-01 5.740139371328e-01 5.733909137779e-01 5.728266156175e-01 5.723607222003e-01 5.719713822414e-01 5.715827568122e-01 5.711092413036e-01 5.705124678223e-01 5.698313595128e-01 5.691549434588e-01 5.685666428069e-01 5.680872936102e-01 5.676696446133e-01 5.672374873923e-01 5.667364907357e-01 5.661576183077e-01 5.655345311200e-01 5.649085576069e-01 5.643056461796e-01 5.637302564118e-01 5.631787996465e-01 5.626485233567e-01 5.621349563629e-01 5.616191704138e-01 5.610736430912e-01 5.604728454136e-01 5.598147472724e-01 5.591245652780e-01 5.584586975910e-01 5.578652023079e-01 5.573516931020e-01 5.568829480010e-01 5.563874499866e-01 5.558000161115e-01 5.551021034282e-01 5.543345245990e-01 5.535837283188e-01 5.529227702112e-01 5.523764206934e-01 5.519018312929e-01 5.514127063273e-01 5.508238587947e-01 5.501059617598e-01 5.493004016116e-01 5.484957749807e-01 5.477806891551e-01 5.471914207386e-01 5.466914678633e-01 5.461913192990e-01 5.456042530779e-01 5.448965280056e-01 5.441049839879e-01 5.433093973130e-01 5.425877119344e-01 5.419698890781e-01 5.414240808603e-01 5.408795788746e-01 5.402755202108e-01 5.395855806477e-01 5.388306257424e-01 5.380634762575e-01 5.373323589979e-01 5.366600858235e-01 5.360314261437e-01 5.354140424134e-01 5.347738628859e-01 5.340877131631e-01 5.333597361019e-01 5.326100595691e-01 5.318636803470e-01 5.311404842249e-01 5.304501455933e-01 5.297803287876e-01 5.291129296109e-01 5.284278600018e-01 5.277153787733e-01 5.269797900080e-01 5.262351788351e-01 5.254989313088e-01 5.247825128174e-01 5.240823805566e-01 5.233881154460e-01 5.226841363899e-01 5.219658963387e-01 5.212333988909e-01 5.204929882703e-01 5.197536208703e-01 5.190187167396e-01 5.182857482761e-01 5.175544813151e-01 5.168195257421e-01 5.160834106665e-01 5.153432343702e-01 5.146033604091e-01 5.138598213893e-01 5.131088663348e-01 5.123558642724e-01 5.116007534187e-01 5.108525415737e-01 5.101108026025e-01 5.093723472687e-01 5.086325113434e-01 5.078851995439e-01 5.071316306982e-01 5.063781515414e-01 5.056305971854e-01 5.048887582108e-01 5.041484622605e-01 5.034030944572e-01 5.026503879447e-01 5.018922844587e-01 5.011358014828e-01 5.003842315567e-01 4.996368167790e-01 4.988872221741e-01 4.981293350607e-01 4.973656116849e-01 4.965995760616e-01 4.958352406886e-01 4.950759703908e-01 4.943207027080e-01 4.935637702690e-01 4.928057712507e-01 4.920479889086e-01 4.912895579223e-01 4.905319097776e-01 4.897733976335e-01 4.890152216470e-01 4.882584702665e-01 4.875044231318e-01 4.867541121686e-01 4.860036854309e-01 4.852490378347e-01 4.844912667170e-01 4.837322225241e-01 4.829740712133e-01 4.822209377921e-01 4.814731279787e-01 4.807271806167e-01 4.799797149746e-01 4.792300708053e-01 4.784793027164e-01 4.777299957348e-01 4.769860412303e-01 4.762460859947e-01 4.755084637339e-01 4.747732613751e-01 4.740382920835e-01 4.733022952490e-01 4.725681418402e-01 4.718355126197e-01 4.711056565398e-01 4.703800765053e-01 4.696588673942e-01 4.689402742026e-01 4.682213565763e-01 4.675044713163e-01 4.667881761426e-01 4.660750129896e-01 4.653684752318e-01 4.646659820340e-01 4.639670745401e-01 4.632686207718e-01 4.625713625217e-01 4.618762840460e-01 4.611847811276e-01 4.604978609353e-01 4.598159164186e-01 4.591370625802e-01 4.584611260114e-01 4.577880045393e-01 4.571148781448e-01 4.564458764526e-01 4.557820416217e-01 4.551237776594e-01 4.544669556168e-01 4.538114028573e-01 4.531575906766e-01 4.525099964628e-01 4.518689720838e-01 4.512341542433e-01 4.506018168414e-01 4.499721760407e-01 4.493442214495e-01 4.487211614643e-01 4.481065426374e-01 4.475008431517e-01 4.469028976622e-01 4.463098931324e-01 4.457177631863e-01 4.451271541221e-01 4.445409930129e-01 4.439648315504e-01 4.433992214748e-01 4.428432457520e-01 4.422905269863e-01 4.417386285973e-01 4.411874398964e-01 4.406401126789e-01 4.401009632447e-01 4.395734889261e-01 4.390543163766e-01 4.385384056198e-01 4.380239073492e-01 4.375102475666e-01 4.370011777690e-01 4.365001743279e-01 4.360109434020e-01 4.355296800416e-01 4.350538273187e-01 4.345808294723e-01 4.341107550066e-01 4.336487743991e-01 4.331966529577e-01 4.327546768265e-01 4.323214725289e-01 4.318936201669e-01 4.314731588589e-01 4.310578361275e-01 4.306518817499e-01 4.302551778182e-01 4.298679378444e-01 4.294869082013e-01 4.291132569211e-01 4.287464515677e-01 4.283880133600e-01 4.280371004634e-01 4.276955706614e-01 4.273621243388e-01 4.270355856708e-01 4.267164642236e-01 4.264059594830e-01 4.261046536686e-01 4.258120489742e-01 4.255278290514e-01 4.252519230122e-01 4.249837653448e-01 4.247256231956e-01 4.244752177861e-01 4.242353931009e-01 4.240034238487e-01 4.237808951827e-01 4.235655994656e-01 4.233614726994e-01 4.231659465155e-01 4.229800036132e-01 4.228041978941e-01 4.226362865281e-01 4.224766809063e-01 4.223254786509e-01 4.221836774080e-01 4.220529728285e-01 4.219317664582e-01 4.218190484610e-01 4.217141730595e-01 4.216176829715e-01 4.215315681335e-01 4.214544577491e-01 4.213901640719e-01 4.213345200331e-01 4.212883272086e-01 4.212503905280e-01 4.212220102392e-01 4.212032957030e-01 4.211968059438e-01 4.212006740333e-01 4.212138580602e-01 4.212354674002e-01 4.212664364853e-01 4.213059196601e-01 4.213569644951e-01 4.214187056934e-01 4.214897928706e-01 4.215701924265e-01 4.216585561309e-01 4.217572964122e-01 4.218646754223e-01 4.219820179082e-01 4.221099078523e-01 4.222480173243e-01 4.223957791502e-01 4.225511653044e-01 4.227146665260e-01 4.228880070874e-01 4.230711860339e-01 4.232644987951e-01 4.234669671850e-01 4.236785144413e-01 4.238996367916e-01 4.241286688653e-01 4.243667518519e-01 4.246158562722e-01 4.248736786922e-01 4.251402570364e-01 4.254151663749e-01 4.256992600042e-01 4.259929307507e-01 4.262946092702e-01 4.266050360836e-01 4.269234794710e-01 4.272511700875e-01 4.275871626990e-01 4.279311552931e-01 4.282840128979e-01 4.286450178556e-01 4.290136926180e-01 4.293909800653e-01 4.297755702355e-01 4.301684054199e-01 4.305686263301e-01 4.309768006165e-01 4.313926941422e-01 4.318161380052e-01 4.322466439802e-01 4.326848591001e-01 4.331298233096e-01 4.335813851235e-01 4.340404587347e-01 4.345066582249e-01 4.349796021969e-01 4.354590717840e-01 4.359443664363e-01 4.364369746046e-01 4.369364489233e-01 4.374408765921e-01 4.379524794450e-01 4.384697554454e-01 4.389921269835e-01 4.395196766431e-01 4.400533203860e-01 4.405928833930e-01 4.411377841542e-01 4.416872084494e-01 4.422416280293e-01 4.428004461007e-01 4.433652460668e-01 4.439336995044e-01 4.445066125131e-01 4.450837277744e-01 4.456645898805e-01 4.462508981782e-01 4.468400485900e-01 4.474324788316e-01 4.480301546775e-01 4.486291140037e-01 4.492325304745e-01 4.498384052746e-01 4.504476658930e-01 4.510595391118e-01 4.516737212884e-01 4.522904338579e-01 4.529094926600e-01 4.535309455836e-01 4.541545280614e-01 4.547787907574e-01 4.554050725189e-01 4.560337834805e-01 4.566630699606e-01 4.572927765045e-01 4.579248555433e-01 4.585569756815e-01 4.591877641703e-01 4.598216740287e-01 4.604549090623e-01 4.610875905000e-01 4.617201556694e-01 4.623535443523e-01 4.629846108584e-01 4.636157885773e-01 4.642463011191e-01 4.648757861097e-01 4.655042603034e-01 4.661319512244e-01 4.667572379308e-01 4.673808834733e-01 4.680022048314e-01 4.686225052875e-01 4.692401556535e-01 4.698541420963e-01 4.704663080949e-01 4.710755056796e-01 4.716803563874e-01 4.722827050841e-01 4.728828577517e-01 4.734775739808e-01 4.740702359740e-01 4.746562898981e-01 4.752412287934e-01 4.758193009296e-01 4.763931118172e-01 4.769626794231e-01 4.775273812081e-01 4.780857547598e-01 4.786389037940e-01 4.791876671028e-01 4.797292152753e-01 4.802670420573e-01 4.807956353986e-01 4.813193381891e-01 4.818364242668e-01 4.823470475703e-01 4.828502235498e-01 4.833453489450e-01 4.838341668390e-01 4.843157729746e-01 4.847877215525e-01 4.852534356069e-01 4.857110158252e-01 4.861591059037e-01 4.865981750683e-01 4.870300330127e-01 4.874525683852e-01 4.878652095521e-01 4.882683116615e-01 4.886634072182e-01 4.890462168932e-01 4.894202221622e-01 4.897846811060e-01 4.901386996480e-01 4.904809621392e-01 4.908124055018e-01 4.911334874452e-01 4.914424039638e-01 4.917413076200e-01 4.920282225346e-01 4.923027302359e-01 4.925657381772e-01 4.928161662374e-01 4.930542037641e-01 4.932787340155e-01 4.934925016288e-01 4.936921707194e-01 4.938786665126e-01 4.940518997889e-01 4.942121312625e-01 4.943568516655e-01 4.944884917941e-01 4.946060596936e-01 4.947082085209e-01 4.947968390008e-01 4.948699423826e-01 4.949284980076e-01 4.949723256184e-01 4.950001092484e-01 4.950120172976e-01 4.950088200388e-01 4.949890285856e-01 4.949527006976e-01 4.949008973811e-01 4.948324752987e-01 4.947474185925e-01 4.946446105000e-01 4.945247514051e-01 4.943871895685e-01 4.942332377513e-01 4.940607529167e-01 4.938707507278e-01 4.936626402603e-01 4.934358851308e-01 4.931905221711e-01 4.929269011010e-01 4.926440866637e-01 4.923420793886e-01 4.920209571037e-01 4.916815170505e-01 4.913220188145e-01 4.909413579373e-01 4.905424298005e-01 4.901226074525e-01 4.896822205428e-01 4.892219006781e-01 4.887401922665e-01 4.882382551068e-01 4.877154954128e-01 4.871704621933e-01 4.866054594936e-01 4.860178200592e-01 4.854080976630e-01 4.847767465008e-01 4.841250574972e-01 4.834491497255e-01 4.827520331459e-01 4.820316143953e-01 4.812888049821e-01 4.805238843930e-01 4.797357700070e-01 4.789239449565e-01 4.780888031375e-01 4.772293840827e-01 4.763472291861e-01 4.754420647921e-01 4.745118481459e-01 4.735583766501e-01 4.725794466460e-01 4.715767105618e-01 4.705496762291e-01 4.694969253857e-01 4.684200745468e-01 4.673189193375e-01 4.661921545201e-01 4.650405290285e-01 4.638624775170e-01 4.626595839632e-01 4.614311684620e-01 4.601755846280e-01 4.588951904676e-01 4.575885586447e-01 4.562564036426e-01 4.548978584143e-01 4.535125256251e-01 4.521003063584e-01 4.506622022167e-01 4.491963741833e-01 4.477035822559e-01 4.461854069563e-01 4.446392832589e-01 4.430660100593e-01 4.414658892194e-01 4.398378611208e-01 4.381816365686e-01 4.364993701030e-01 4.347890220160e-01 4.330501083538e-01 4.312837395771e-01 4.294899596673e-01 4.276677351494e-01 4.258170784966e-01 4.239400953947e-01 4.220326879979e-01 4.200976615833e-01 4.181347049638e-01 4.161428185031e-01 4.141226742757e-01 4.120743300703e-01 4.099968228952e-01 4.078908825869e-01 4.057545810035e-01 4.035925086328e-01 4.013997926577e-01 3.991783690090e-01 3.969277530440e-01 3.946490629555e-01 3.923403514181e-01 3.900040754684e-01 3.876386206008e-01 3.852417315119e-01 3.828177221632e-01 3.803651510965e-01 3.778824707910e-01 3.753714982144e-01 3.728307298771e-01 3.702607280573e-01 3.676623295734e-01 3.650345697549e-01 3.623772505570e-01 3.596915886740e-01 3.569771072387e-01 3.542327760213e-01 3.514603209713e-01 3.486584216365e-01 3.458287069966e-01 3.429689029981e-01 3.400806325217e-01 3.371636499131e-01 3.342191553437e-01 3.312449911949e-01 3.282416349150e-01 3.252114737021e-01 3.221503454836e-01 3.190627985838e-01 3.159476946275e-01 3.128026430854e-01 3.096299294940e-01 3.064296347888e-01 3.032032400824e-01 2.999473053723e-01 2.966630891916e-01 2.933526035387e-01 2.900147068799e-01 2.866496441911e-01 2.832578891424e-01 2.798391978849e-01 2.763927988036e-01 2.729213330685e-01 2.694225998993e-01 2.658981813351e-01 2.623472428840e-01 2.587705379970e-01 2.551682570464e-01 2.515405904185e-01 2.478869632177e-01 2.442092284336e-01 2.405082523454e-01 2.367809519024e-01 2.330294827356e-01 2.292553469868e-01 2.254558382105e-01 2.216342528846e-01 2.177896655822e-01 2.139228422650e-01 2.100325115288e-01 2.061205667083e-01 2.021866602414e-01 1.982318568531e-01 1.942555846753e-01 1.902583447541e-01 1.862428510596e-01 1.822054926087e-01 1.781495627267e-01 1.740760275204e-01 1.699837448454e-01 1.658730040578e-01 1.617464879660e-01 1.576023888697e-01 1.534438220976e-01 1.492708881239e-01 1.450827539452e-01 1.408807894737e-01 1.366670211542e-01 1.324434451203e-01 1.282075689359e-01 1.239627805389e-01 1.197109175052e-01 1.154524071028e-01 1.111906974726e-01 1.069244049186e-01 1.026598860918e-01 9.839602411662e-02 9.413887223246e-02 8.988911091853e-02 8.565253990740e-02 8.143438902546e-02 7.723682537079e-02 7.307122446461e-02 6.894436194428e-02 6.486566255894e-02 6.084958190090e-02 5.691148107614e-02 5.307412859482e-02 4.936168899158e-02 4.581029658303e-02 4.246348766678e-02 3.937652023302e-02 3.662062081179e-02 3.427783029507e-02 3.244253490915e-02 3.120862350319e-02 3.065076377489e-02 3.080970214377e-02 3.167755015171e-02 3.319958889698e-02 3.529491960512e-02 3.786910257368e-02 4.083377032885e-02 4.411024987882e-02 4.763319149370e-02 5.135590026060e-02 5.523442787083e-02 5.923989157534e-02 6.334839699744e-02 6.753940177743e-02 7.179953947299e-02 7.611394584702e-02 8.047701266295e-02 8.487510491321e-02 8.930737427183e-02 9.376460621615e-02 9.824192833552e-02 1.027383990874e-01 1.072477165709e-01 1.117686226328e-01 1.162973410796e-01 1.208316851228e-01 1.253710759650e-01 1.299105529575e-01 1.344517194637e-01 1.389910147363e-01 1.435281957375e-01 1.480608148793e-01 1.525865441312e-01 1.571070335936e-01 1.616174142724e-01 1.661201853485e-01 1.706128029896e-01 1.750937171122e-01 1.795612336130e-01 1.840157689990e-01 1.884575364212e-01 1.928818320094e-01 1.972921497624e-01 2.016840357414e-01 2.060590302119e-01 2.104141227101e-01 2.147505361688e-01 2.190668400199e-01 2.233606091288e-01 2.276326650183e-01 2.318823508741e-01 2.361077143727e-01 2.403094561510e-01 2.444838557244e-01 2.486325610639e-01 2.527547620056e-01 2.568495559837e-01 2.609144821706e-01 2.649512673720e-01 2.689577638456e-01 2.729333661080e-01 2.768774501281e-01 2.807882353998e-01 2.846673587278e-01 2.885117987296e-01 2.923213117495e-01 2.960969614983e-01 2.998340653445e-01 3.035370986320e-01 3.072014881429e-01 3.108270877998e-01 3.144141106821e-01 3.179610914591e-01 3.214684194638e-01 3.249335077106e-01 3.283587885304e-01 3.317396335291e-01 3.350781186683e-01 3.383735771932e-01 3.416228477966e-01 3.448287426568e-01 3.479878232835e-01 3.511018928394e-01 3.541684513466e-01 3.571868281421e-01 3.601580410022e-01 3.630793528733e-01 3.659529297760e-01 3.687742189786e-01 3.715472986552e-01 3.742673922346e-01 3.769372233900e-01 3.795544156728e-01 3.821181830599e-01 3.846305222928e-01 3.870879010530e-01 3.894916325743e-01 3.918405536478e-01 3.941344057674e-01 3.963741463207e-01 3.985560574096e-01 4.006835876350e-01 4.027526372904e-01 4.047659567925e-01 4.067220681772e-01 4.086193684278e-01 4.104601228299e-01 4.122412784529e-01 4.139649425507e-01 4.156291042876e-01 4.172341770984e-01 4.187810122582e-01 4.202668001571e-01 4.216948412238e-01 4.230624249601e-01 4.243715804469e-01 4.256196415137e-01 4.268094221487e-01 4.279380037312e-01 4.290071086527e-01 4.300187413920e-01 4.309692121645e-01 4.318609354753e-01 4.326928550081e-01 4.334661063103e-01 4.341805213871e-01 4.348371663684e-01 4.354361174510e-01 4.359750081563e-01 4.364589895633e-01 4.368854383720e-01 4.372570244488e-01 4.375712246857e-01 4.378315057945e-01 4.380369565496e-01 4.381894488881e-01 4.382904354756e-01 4.383375350140e-01 4.383352314347e-01 4.382808813178e-01 4.381793278360e-01 4.380284490303e-01 4.378326617044e-01 4.375908597268e-01 4.373031498577e-01 4.369746097338e-01 4.366034293891e-01 4.361921169006e-01 4.357429492303e-01 4.352586679404e-01 4.347374559416e-01 4.341847433745e-01 4.335996600559e-01 4.329864460805e-01 4.323468213022e-01 4.316808998076e-01 4.309938730698e-01 4.302845338560e-01 4.295591379153e-01 4.288178396152e-01 4.280645817020e-01 4.272999204769e-01 4.265285815239e-01 4.257525661280e-01 4.249742923835e-01 4.242001003093e-01 4.234294834462e-01 4.226666960641e-01 4.219141549335e-01 4.211793387685e-01 4.204599849590e-01 4.197644410845e-01 4.190933704820e-01 4.184510620821e-01 4.178427603114e-01 4.172685491867e-01 4.167379966544e-01 4.162480073412e-01 4.158098098657e-01 4.154216642766e-01 4.150902753552e-01 4.148197630001e-01 4.146117832495e-01 4.144737605188e-01 4.144047920188e-01 4.144174621594e-01 4.145034071171e-01 4.146786604322e-01 4.149381362061e-01 4.152901036879e-01 4.157381825661e-01 4.162808595319e-01 4.169301234581e-01 4.176773511911e-01 4.185398014128e-01 4.195076447912e-01 4.205911012371e-01 4.217894365808e-01 4.231067733416e-01 4.245468910509e-01 4.261028041224e-01 4.277908361659e-01 4.295972348790e-01 4.315358183861e-01 4.335975929261e-01 4.357895519559e-01 4.381115620328e-01 4.405596768783e-01 4.431398565154e-01 4.458418741509e-01 4.486799807334e-01 4.516376132927e-01 4.547242793267e-01 4.579347348444e-01 4.612662256540e-01 4.647209687044e-01 4.682891250233e-01 4.719805104395e-01 4.757766393623e-01 4.796905873252e-01 4.837072629342e-01 4.878299746226e-01 4.920549941575e-01 4.963726174321e-01 5.007891328171e-01 5.052889049776e-01 5.098791934391e-01 5.145447123787e-01 5.192915007169e-01 5.241075946169e-01 5.289891717051e-01 5.339365324694e-01 5.389368615427e-01 5.439941881767e-01 5.490938093912e-01 5.542390879591e-01 5.594186371738e-01 5.646310505431e-01 5.698682601120e-01 5.751261374632e-01 5.804007228199e-01 5.856811388676e-01 5.909682451235e-01 5.962504637046e-01 6.015281287577e-01 6.067886522875e-01 6.120309050116e-01 6.172486498850e-01 6.224337179935e-01 6.275846221010e-01 6.326881744531e-01 6.377462264899e-01 6.427478284643e-01 6.476907816125e-01 6.525649102719e-01 6.573682239961e-01 6.620932250736e-01 6.667324186502e-01 6.712844971996e-01 6.757368415136e-01 6.800916222108e-01 6.843350919490e-01 6.884684037176e-01 6.924808124721e-01 6.963686699686e-01 7.001274467959e-01 7.037459034621e-01 7.072292234493e-01 7.105598869997e-01 7.137448736397e-01 7.167658019923e-01 7.196267637769e-01 7.223209819587e-01 7.248391101717e-01 7.271849834309e-01 7.293411180300e-01 7.313185978442e-01 7.330988077910e-01 7.346840130465e-01 7.360718527569e-01 7.372521316331e-01 7.382291203934e-01 7.389891362864e-01 7.395415381589e-01 7.398700073979e-01 7.399818351388e-01 7.398686368126e-01 7.395302057214e-01 7.389653180480e-01 7.381686191894e-01 7.371458047004e-01 7.358856012192e-01 7.343986967372e-01 7.326740557495e-01 7.307196306410e-01 7.285348068785e-01 7.261131311904e-01 7.234684011266e-01 7.205898486759e-01 7.174900868547e-01 7.141646850692e-01 7.106233094006e-01 7.068665553916e-01 7.028985805421e-01 6.987304814517e-01 6.943587077274e-01 6.898011330645e-01 6.850558577135e-01 6.801385352657e-01 6.750552079152e-01 6.698142081170e-01 6.644314489316e-01 6.589147807439e-01 6.532816166207e-01 6.475388189446e-01 6.417098323800e-01 6.358027691973e-01 6.298412686753e-01 6.238397076282e-01 6.178180936735e-01 6.118011326923e-01 6.058013811165e-01 5.998534406485e-01 5.939687258586e-01 5.881817688678e-01 5.825139854644e-01 5.769912923972e-01 5.716468948601e-01 5.664987764692e-01 5.615875020608e-01 5.569319787202e-01 5.525663313320e-01 5.485191063153e-01 5.448150347313e-01 5.414883534516e-01 5.385580740493e-01 5.360553072087e-01 5.340010928237e-01 5.324171441744e-01 5.313239144203e-01 5.307333697133e-01 5.306658006325e-01 5.311260111412e-01 5.321241907773e-01 5.336603976984e-01 5.357382302482e-01 5.383496613634e-01 5.414906902162e-01 5.451497686518e-01 5.493088239288e-01 5.539569173732e-01 5.590673855424e-01 5.646225093286e-01 5.705922766994e-01 5.769515646301e-01 5.836729408220e-01 5.907229267708e-01 5.980731599281e-01 6.056870078273e-01 6.135369912066e-01 6.215843925472e-01 6.297984130318e-01 6.381456001468e-01 6.465896326021e-01 6.551016801914e-01 6.636460002591e-01 6.721945877592e-01 6.807093105439e-01 6.891670178462e-01 6.975315067481e-01 7.057782506046e-01 7.138807978967e-01 7.218049868859e-01 7.295350246236e-01 7.370367664562e-01 7.442915223252e-01 7.512775779922e-01 7.579701054718e-01 7.643528382210e-01 7.704054672156e-01 7.761093051104e-01 7.814501742785e-01 7.864115688570e-01 7.909804185801e-01 7.951454372226e-01 7.988950624353e-01 8.022209431191e-01 8.051124885593e-01 8.075668944205e-01 8.095769110399e-01 8.111420229671e-01 8.122604942300e-01 8.129302668086e-01 8.131552071458e-01 8.129397343983e-01 8.122862163612e-01 8.112052257686e-01 8.097047289198e-01 8.077958456167e-01 8.054917751934e-01 8.028076891170e-01 7.997592554945e-01 7.963684210152e-01 7.926529317510e-01 7.886380671735e-01 7.843485171323e-01 7.798105977677e-01 7.750553187264e-01 7.701133787415e-01 7.650169534603e-01 7.598021815877e-01 7.545095590564e-01 7.491712969907e-01 7.438351488502e-01 7.385396301000e-01 7.333255905390e-01 7.282440595923e-01 7.233336474360e-01 7.186455805546e-01 7.142214672008e-01 7.101088593082e-01 7.063522998832e-01 7.029940913474e-01 7.000783156504e-01 6.976402394235e-01 6.957235478102e-01 6.943553300456e-01 6.935671834762e-01 6.933883576019e-01 6.938330012926e-01 6.949231294284e-01 6.966660457254e-01 6.990647420405e-01 7.021223967358e-01 7.058308145096e-01 7.101757251857e-01 7.151432589958e-01 7.207076215410e-01 7.268424787752e-01 7.335157301748e-01 7.406926210224e-01 7.483307653302e-01 7.563897309741e-01 7.648213817681e-01 7.735792294660e-01 7.826160585214e-01 7.918760335067e-01 8.013112599830e-01 8.108645489481e-01 8.204853471052e-01 8.301209443880e-01 8.397164809695e-01 8.492202975583e-01 8.585765176682e-01 8.677426791636e-01 8.766603795055e-01 8.852858880277e-01 8.935727814594e-01 9.014715864731e-01 9.089465592090e-01 9.159518934731e-01 9.224502496606e-01 9.284096105558e-01 9.337972462910e-01 9.385798070309e-01 9.427391042977e-01 9.462512863906e-01 9.490961036850e-01 9.512674239323e-01 9.527508788676e-01 9.535500398092e-01 9.536619879328e-01 9.530993961561e-01 9.518764513094e-01 9.500098310900e-01 9.475318227462e-01 9.444720491970e-01 9.408738980013e-01 9.367819189516e-01 9.322512678654e-01 9.273415304537e-01 9.221182829370e-01 9.166586121978e-01 9.110318545753e-01 9.053276951684e-01 8.996264347583e-01 8.940171804800e-01 8.885894162630e-01 8.834307977648e-01 8.786272802716e-01 8.742598743042e-01 8.704098427853e-01 8.671412650712e-01 8.645151618081e-01 8.625804658586e-01 8.613745235863e-01 8.609182903844e-01 8.612204811460e-01 8.622770541586e-01 8.640669614791e-01 8.665566504436e-01 8.697007960931e-01 8.734398900782e-01 8.777109301715e-01 8.824412480211e-01 8.875498633580e-01 8.929592813381e-01 8.985913365540e-01 9.043661411129e-01 9.102157720340e-01 9.160669959234e-01 9.218705679501e-01 9.275782399787e-01 9.331546936078e-01 9.385741433371e-01 9.438311357228e-01 9.489259477109e-01 9.538742835712e-01 9.587063865176e-01 9.634568881039e-01 9.681802051025e-01 9.729248061740e-01 9.777576701226e-01 9.827408265051e-01 9.879358589711e-01 9.934110092490e-01 9.992091798515e-01 1.005389514235e+00 1.011974139038e+00 1.018991555195e+00 1.026438586331e+00 1.034303199202e+00 1.042561742152e+00 1.051148850888e+00 1.060015118642e+00 1.069063043758e+00 1.078211200651e+00 1.087344269037e+00 1.096354561413e+00 1.105125671792e+00 1.113532911079e+00 1.121478051226e+00 1.128841264725e+00 1.135543734338e+00 1.141492616474e+00 1.146638879640e+00 1.150937593671e+00 1.154369119214e+00 1.156955517957e+00 1.158709988171e+00 1.159715054460e+00 1.160041109755e+00 1.159806213533e+00 1.159146292059e+00 1.158206631998e+00 1.157168815514e+00 1.156196519291e+00 1.155488279528e+00 1.155211310994e+00 1.155546890312e+00 1.156647156746e+00 1.158641029770e+00 1.161633168143e+00 1.165688245309e+00 1.170839008204e+00 1.177062936425e+00 1.184319932928e+00 1.192506142816e+00 1.201503878106e+00 1.211151501888e+00 1.221264667291e+00 1.231654920688e+00 1.242102373795e+00 1.252413127959e+00 1.262363749879e+00 1.271775624343e+00 1.280463563934e+00 1.288269700985e+00 1.295071143801e+00 1.300751857991e+00 1.305246844089e+00 1.308503054119e+00 1.310508425166e+00 1.311273237001e+00 1.310831118493e+00 1.309247184328e+00 1.306595145826e+00 1.302971328583e+00 1.298477666502e+00 1.293224766668e+00 1.287325171682e+00 1.280886489239e+00 1.274013511222e+00 1.266802164004e+00 1.259331349362e+00 1.251681841500e+00 1.243910777662e+00 1.236072196280e+00 1.228214208988e+00 1.220366818413e+00 1.212579080597e+00 1.204874669150e+00 1.197303502915e+00 1.189903789527e+00 1.182717905766e+00 1.175817846902e+00 1.169239563769e+00 1.163068115619e+00 1.157358236648e+00 1.152181703658e+00 1.147617356498e+00 1.143720000414e+00 1.140587701670e+00 1.138269646837e+00 1.136864861126e+00 1.136451131323e+00 1.137106781658e+00 1.138944177948e+00 1.142016164369e+00 1.146428158522e+00 1.152210682716e+00 1.159383862287e+00 1.167922907711e+00 1.177708155551e+00 1.188595472446e+00 1.200308572757e+00 1.212545205195e+00 1.224911749010e+00 1.236969963634e+00 1.245453566889e+00 1.252362122028e+00 1.257955906985e+00 1.262659980596e+00 1.266864564754e+00 1.270796253371e+00 1.274439643820e+00 1.277507951034e+00 1.279560081410e+00 1.280172521273e+00 1.279066186317e+00 1.276234514786e+00 1.272017992983e+00 1.267014953477e+00 1.261927433986e+00 1.257390144873e+00 1.253784914501e+00 1.251076190720e+00 1.248824280929e+00 1.246297504772e+00 1.242618223557e+00 1.236988561945e+00 1.228910537487e+00 1.218275223535e+00 1.205385175972e+00 1.190913830918e+00 1.175755071664e+00 1.160841986251e+00 1.147003146230e+00 1.134863164531e+00 1.124773354426e+00 1.116861824731e+00 1.111102480217e+00 1.107346117652e+00 1.105351807501e+00 1.104772279077e+00 1.105111616892e+00 1.105692776737e+00 1.105722059915e+00 1.104364320707e+00 1.099922070614e+00 1.054728974655e+00 9.769614203922e-01 8.828592549979e-01 8.005231333686e-01 7.636918622609e-01 7.912777057129e-01 8.693940499134e-01 9.639139253010e-01 1.042668397996e+00 1.084250170839e+00 1.078675047549e+00 1.026866214869e+00 9.410106887612e-01 8.454136661924e-01 7.753587209084e-01 7.644835262291e-01 8.191390386273e-01 9.122463231856e-01 1.007121800656e+00 1.075667397811e+00 1.101862242795e+00 1.080867432987e+00 1.018070933397e+00 9.290540002439e-01 8.394773548278e-01 7.815524617632e-01 7.801674118931e-01 8.339164313812e-01 9.169704130836e-01 9.990238119462e-01 1.057856685068e+00 1.081227596321e+00 1.065728712329e+00 1.015503287644e+00 9.414257756895e-01 8.604246503848e-01 7.935498333538e-01 7.604921940498e-01 7.696487869231e-01 8.126113761533e-01 8.705132190707e-01 9.244767637489e-01 9.609634912400e-01 9.726676556309e-01 9.581326239333e-01 9.211511122029e-01 8.704322861410e-01 8.187380155453e-01 7.807181762431e-01 7.681142065838e-01 7.840119866188e-01 8.212288735918e-01 8.667487636224e-01 9.078545461276e-01 9.356200688493e-01 9.460537849228e-01 9.397577861036e-01 9.210285753956e-01 8.963450035490e-01 8.723992058680e-01 8.540763895956e-01 8.430144417251e-01 8.377731754994e-01 8.352340993971e-01 8.325841247063e-01 8.285208665263e-01 8.234860140598e-01 8.189360075274e-01 8.161652876973e-01 8.154908144035e-01 8.160762164093e-01 8.166851436017e-01 8.181777381228e-01
 6.036471017714e-01 6.032928294683e-01 6.029707852942e-01 6.027522007636e-01 6.026449845783e-01 6.025985852393e-01 6.025380690474e-01 6.024030100046e-01 6.021618728878e-01 6.018309938407e-01 6.014766461439e-01 6.011818936697e-01 6.009970951605e-01 6.009071057311e-01 6.008445837207e-01 6.007351593004e-01 6.005350911898e-01 6.002468090182e-01 5.999197586986e-01 5.996239409614e-01 5.994054475598e-01 5.992495191485e-01 5.991020240794e-01 5.989151913649e-01 5.986793087410e-01 5.984100347523e-01 5.981209078280e-01 5.978117279452e-01 5.974792073336e-01 5.971204946091e-01 5.967478361521e-01 5.963899651274e-01 5.960749465393e-01 5.958007624398e-01 5.955181343777e-01 5.951581267769e-01 5.946864409123e-01 5.941366410515e-01 5.935990553502e-01 5.931636229098e-01 5.928670370722e-01 5.926587311130e-01 5.924308033917e-01 5.920848208940e-01 5.916052781511e-01 5.910714448158e-01 5.905933037233e-01 5.902399720788e-01 5.900006102225e-01 5.898042040835e-01 5.895728521805e-01 5.892574534341e-01 5.888616762183e-01 5.884258956084e-01 5.879922710212e-01 5.875827011708e-01 5.872051804067e-01 5.868585696966e-01 5.865328272145e-01 5.862036087162e-01 5.858350727537e-01 5.854023224606e-01 5.849051801081e-01 5.843680881798e-01 5.838384918009e-01 5.833626890869e-01 5.829617924799e-01 5.826126834196e-01 5.822629430026e-01 5.818610021354e-01 5.813808123795e-01 5.808333798511e-01 5.802689654977e-01 5.797513200449e-01 5.793185464901e-01 5.789625482599e-01 5.786337386973e-01 5.782675552221e-01 5.778180380902e-01 5.772799275424e-01 5.766907152265e-01 5.761124225527e-01 5.755946904313e-01 5.751487616159e-01 5.747485002882e-01 5.743428453567e-01 5.738868444797e-01 5.733616409209e-01 5.727832419518e-01 5.721907014261e-01 5.716198291836e-01 5.710914053001e-01 5.706122898238e-01 5.701701983731e-01 5.697421972108e-01 5.692925293288e-01 5.687860031596e-01 5.682019366264e-01 5.675561777755e-01 5.669039344029e-01 5.663121716383e-01 5.658193068196e-01 5.654025458543e-01 5.649840046015e-01 5.644800515664e-01 5.638536765300e-01 5.631430726428e-01 5.624381445246e-01 5.618208776371e-01 5.613136967112e-01 5.608693429394e-01 5.604092186590e-01 5.598798174016e-01 5.592724644807e-01 5.586200475059e-01 5.579665815192e-01 5.573378752971e-01 5.567370493604e-01 5.561595445231e-01 5.556040980235e-01 5.550641020894e-01 5.545219424254e-01 5.539497409884e-01 5.533222360055e-01 5.526376938037e-01 5.519231458626e-01 5.512319257450e-01 5.506155262384e-01 5.500788614066e-01 5.495858314071e-01 5.490660331042e-01 5.484536997856e-01 5.477307956934e-01 5.469408468617e-01 5.461673773865e-01 5.454859240980e-01 5.449174578187e-01 5.444208990635e-01 5.439095785287e-01 5.432982626373e-01 5.425585439849e-01 5.417310113259e-01 5.409067043722e-01 5.401712521023e-01 5.395618168637e-01 5.390415743873e-01 5.385207806206e-01 5.379128282627e-01 5.371854729553e-01 5.363742042917e-01 5.355592429685e-01 5.348188914910e-01 5.341823903916e-01 5.336185570587e-01 5.330569233862e-01 5.324352340291e-01 5.317283610188e-01 5.309555017020e-01 5.301722372509e-01 5.294249928614e-01 5.287370471607e-01 5.280927767927e-01 5.274610582920e-01 5.268057676065e-01 5.261064161223e-01 5.253640484660e-01 5.245999778589e-01 5.238393438028e-01 5.231036639827e-01 5.223991733349e-01 5.217181950439e-01 5.210384824598e-01 5.203415140421e-01 5.196176461007e-01 5.188704573712e-01 5.181156607863e-01 5.173693765195e-01 5.166429454910e-01 5.159334135560e-01 5.152296436257e-01 5.145172245031e-01 5.137905193463e-01 5.130489544216e-01 5.123010167713e-01 5.115551236725e-01 5.108129224561e-01 5.100743745079e-01 5.093363390571e-01 5.085953172773e-01 5.078537151188e-01 5.071090200764e-01 5.063649875505e-01 5.056171436761e-01 5.048630322177e-01 5.041064833567e-01 5.033492379898e-01 5.025974909671e-01 5.018541479381e-01 5.011150612349e-01 5.003742481294e-01 4.996259515071e-01 4.988732650724e-01 4.981195168616e-01 4.973713358466e-01 4.966314409381e-01 4.958934057915e-01 4.951503273704e-01 4.944002109618e-01 4.936461114463e-01 4.928929120223e-01 4.921457212097e-01 4.914032899807e-01 4.906579592367e-01 4.899068902546e-01 4.891498190430e-01 4.883902476435e-01 4.876337530722e-01 4.868823046326e-01 4.861350912138e-01 4.853880744140e-01 4.846389003361e-01 4.838905249857e-01 4.831426263747e-01 4.823954495857e-01 4.816484476735e-01 4.809031338055e-01 4.801589070063e-01 4.794186570996e-01 4.786821090568e-01 4.779450194252e-01 4.772063904818e-01 4.764635488007e-01 4.757197409034e-01 4.749781882875e-01 4.742435647170e-01 4.735138861799e-01 4.727849633353e-01 4.720566528967e-01 4.713264670727e-01 4.705958058326e-01 4.698677920729e-01 4.691440404807e-01 4.684262170413e-01 4.677104063445e-01 4.669979860346e-01 4.662868449751e-01 4.655750039492e-01 4.648656024859e-01 4.641577842138e-01 4.634539994191e-01 4.627554736055e-01 4.620620266512e-01 4.613708589254e-01 4.606802947225e-01 4.599917617442e-01 4.593056922365e-01 4.586235230464e-01 4.579476631657e-01 4.572765714001e-01 4.566092736330e-01 4.559439510097e-01 4.552800834270e-01 4.546188852385e-01 4.539622430785e-01 4.533108678935e-01 4.526649138538e-01 4.520231827776e-01 4.513846153987e-01 4.507479732192e-01 4.501145461955e-01 4.494851911570e-01 4.488616155644e-01 4.482428696310e-01 4.476276222280e-01 4.470146607164e-01 4.464033284700e-01 4.457977693469e-01 4.452001164324e-01 4.446091258469e-01 4.440233829204e-01 4.434391828664e-01 4.428569923878e-01 4.422812114573e-01 4.417138227493e-01 4.411574509031e-01 4.406082033816e-01 4.400639750703e-01 4.395228759795e-01 4.389824865088e-01 4.384467446072e-01 4.379222902008e-01 4.374091816855e-01 4.369066975647e-01 4.364082976647e-01 4.359108514226e-01 4.354142885270e-01 4.349231209313e-01 4.344397211306e-01 4.339688958672e-01 4.335070194655e-01 4.330491308634e-01 4.325937654809e-01 4.321385635619e-01 4.316901090776e-01 4.312498719243e-01 4.308210406682e-01 4.304008897803e-01 4.299866505682e-01 4.295754571413e-01 4.291692874393e-01 4.287719185654e-01 4.283826554604e-01 4.280053844071e-01 4.276368097642e-01 4.272744281260e-01 4.269192096986e-01 4.265700063180e-01 4.262311654494e-01 4.259017142570e-01 4.255825958174e-01 4.252699277777e-01 4.249641609857e-01 4.246665191543e-01 4.243775503725e-01 4.240974597989e-01 4.238260878753e-01 4.235623494452e-01 4.233070853025e-01 4.230602972807e-01 4.228216457063e-01 4.225911028934e-01 4.223707873142e-01 4.221590338865e-01 4.219560034583e-01 4.217608497587e-01 4.215757615892e-01 4.214003256942e-01 4.212337705819e-01 4.210773182669e-01 4.209289292020e-01 4.207885925424e-01 4.206579855781e-01 4.205382012228e-01 4.204277738807e-01 4.203266874432e-01 4.202357391509e-01 4.201508346005e-01 4.200750620350e-01 4.200087380829e-01 4.199547172305e-01 4.199091992666e-01 4.198719844941e-01 4.198432807018e-01 4.198235249534e-01 4.198124077057e-01 4.198120273785e-01 4.198236820850e-01 4.198450325119e-01 4.198738336961e-01 4.199113950580e-01 4.199587496252e-01 4.200154856883e-01 4.200842108679e-01 4.201636309181e-01 4.202508193363e-01 4.203476950103e-01 4.204541919072e-01 4.205687090266e-01 4.206931936768e-01 4.208280111951e-01 4.209729474602e-01 4.211270995773e-01 4.212903944617e-01 4.214615906166e-01 4.216423706871e-01 4.218319509604e-01 4.220312766776e-01 4.222406502739e-01 4.224589069436e-01 4.226858617057e-01 4.229204780029e-01 4.231639663485e-01 4.234159892902e-01 4.236782647426e-01 4.239489279445e-01 4.242292063134e-01 4.245171126524e-01 4.248130154572e-01 4.251176021966e-01 4.254328387862e-01 4.257555360399e-01 4.260868848304e-01 4.264253180326e-01 4.267733018054e-01 4.271298765878e-01 4.274933717539e-01 4.278647587683e-01 4.282443397413e-01 4.286320567399e-01 4.290275662858e-01 4.294298911771e-01 4.298403759564e-01 4.302576571424e-01 4.306834404454e-01 4.311163754689e-01 4.315556144378e-01 4.320023681182e-01 4.324549259533e-01 4.329153925475e-01 4.333820899602e-01 4.338569441394e-01 4.343365523047e-01 4.348225008297e-01 4.353162539422e-01 4.358150428342e-01 4.363204976692e-01 4.368315152106e-01 4.373481846015e-01 4.378714192581e-01 4.383994877678e-01 4.389324867897e-01 4.394716064132e-01 4.400159273064e-01 4.405654733996e-01 4.411199340093e-01 4.416782659501e-01 4.422426359962e-01 4.428103864755e-01 4.433826629381e-01 4.439586572812e-01 4.445396354727e-01 4.451239444455e-01 4.457116696385e-01 4.463033515057e-01 4.468989822542e-01 4.474972783355e-01 4.480996512995e-01 4.487045592326e-01 4.493128105571e-01 4.499224764382e-01 4.505355018086e-01 4.511518081281e-01 4.517689678273e-01 4.523886062351e-01 4.530101250897e-01 4.536336252594e-01 4.542580073730e-01 4.548838246622e-01 4.555120526607e-01 4.561407371800e-01 4.567704797883e-01 4.574010468402e-01 4.580324212678e-01 4.586638348690e-01 4.592952730246e-01 4.599269890913e-01 4.605590106872e-01 4.611908361749e-01 4.618224005450e-01 4.624507432322e-01 4.630812674785e-01 4.637093930486e-01 4.643366822007e-01 4.649626192885e-01 4.655873595579e-01 4.662094801862e-01 4.668302768817e-01 4.674497879374e-01 4.680655400645e-01 4.686796165825e-01 4.692913771062e-01 4.699001583094e-01 4.705059091445e-01 4.711078374288e-01 4.717069725468e-01 4.723034477076e-01 4.728951932251e-01 4.734832190232e-01 4.740684028435e-01 4.746473977617e-01 4.752221996222e-01 4.757931341714e-01 4.763580989006e-01 4.769193611741e-01 4.774743903149e-01 4.780240232571e-01 4.785675553953e-01 4.791066989082e-01 4.796391413044e-01 4.801652997462e-01 4.806849952821e-01 4.811986110976e-01 4.817044282876e-01 4.822027692063e-01 4.826956093264e-01 4.831804981836e-01 4.836572533360e-01 4.841274050171e-01 4.845881707069e-01 4.850416766516e-01 4.854864220101e-01 4.859228616999e-01 4.863505949096e-01 4.867690729673e-01 4.871793383998e-01 4.875796191018e-01 4.879706800080e-01 4.883522040487e-01 4.887230534668e-01 4.890842643170e-01 4.894354006600e-01 4.897746072917e-01 4.901047433203e-01 4.904227841262e-01 4.907313103765e-01 4.910267649141e-01 4.913110849822e-01 4.915844347155e-01 4.918459524954e-01 4.920948471104e-01 4.923313824485e-01 4.925555344660e-01 4.927673064131e-01 4.929657509742e-01 4.931520474181e-01 4.933244449425e-01 4.934827521378e-01 4.936278366387e-01 4.937594131674e-01 4.938778881753e-01 4.939810807862e-01 4.940702135097e-01 4.941446088329e-01 4.942042191803e-01 4.942490588156e-01 4.942791153672e-01 4.942928324466e-01 4.942920280481e-01 4.942748678431e-01 4.942414992837e-01 4.941922911231e-01 4.941263553426e-01 4.940444395166e-01 4.939456484657e-01 4.938308382379e-01 4.936976079032e-01 4.935486822571e-01 4.933806368058e-01 4.931964779914e-01 4.929935078708e-01 4.927734041815e-01 4.925343648383e-01 4.922775985206e-01 4.920012588739e-01 4.917068322890e-01 4.913940878306e-01 4.910618162797e-01 4.907097554704e-01 4.903395659108e-01 4.899485772893e-01 4.895381123918e-01 4.891078941375e-01 4.886574872224e-01 4.881878247806e-01 4.876959636316e-01 4.871846259705e-01 4.866521873810e-01 4.860977581481e-01 4.855243338778e-01 4.849281771214e-01 4.843111108223e-01 4.836713593282e-01 4.830099657748e-01 4.823278729119e-01 4.816232482315e-01 4.808961187350e-01 4.801465194493e-01 4.793744943907e-01 4.785801296275e-01 4.777619874238e-01 4.769210293214e-01 4.760573139701e-01 4.751706243493e-01 4.742599154992e-01 4.733256349384e-01 4.723679879321e-01 4.713856991028e-01 4.703790269218e-01 4.693494014571e-01 4.682945991582e-01 4.672158754536e-01 4.661133115479e-01 4.649849489781e-01 4.638312693795e-01 4.626535521659e-01 4.614502115838e-01 4.602218447168e-01 4.589676820852e-01 4.576881517964e-01 4.563833951536e-01 4.550527833729e-01 4.536967288571e-01 4.523132477185e-01 4.509051539829e-01 4.494705863709e-01 4.480095009882e-01 4.465219520934e-01 4.450078403270e-01 4.434665069648e-01 4.418991826240e-01 4.403056070328e-01 4.386847752213e-01 4.370364156366e-01 4.353619509519e-01 4.336592322932e-01 4.319288717549e-01 4.301724600881e-01 4.283884801938e-01 4.265773043541e-01 4.247374510137e-01 4.228700255416e-01 4.209760709059e-01 4.190537742104e-01 4.171037890472e-01 4.151253285560e-01 4.131200629317e-01 4.110852700723e-01 4.090236849232e-01 4.069336767014e-01 4.048142867278e-01 4.026679772401e-01 4.004937122564e-01 3.982897973912e-01 3.960590937790e-01 3.937993707599e-01 3.915109561918e-01 3.891941689988e-01 3.868503989963e-01 3.844761722957e-01 3.820751631321e-01 3.796439217332e-01 3.771848309518e-01 3.746985755210e-01 3.721827708415e-01 3.696380078877e-01 3.670657180215e-01 3.644639785515e-01 3.618351943643e-01 3.591780459151e-01 3.564908762389e-01 3.537762801744e-01 3.510341132506e-01 3.482623661763e-01 3.454626554457e-01 3.426354945551e-01 3.397796305908e-01 3.368965310039e-01 3.339841143202e-01 3.310443897913e-01 3.280769087339e-01 3.250816775461e-01 3.220582755050e-01 3.190068094319e-01 3.159290160638e-01 3.128224424456e-01 3.096910898092e-01 3.065301236209e-01 3.033428498342e-01 3.001271907531e-01 2.968858131946e-01 2.936169435997e-01 2.903224836295e-01 2.870015632451e-01 2.836538932111e-01 2.802788560005e-01 2.768789090424e-01 2.734533114053e-01 2.700017010792e-01 2.665243301563e-01 2.630225911095e-01 2.594943899454e-01 2.559422883354e-01 2.523647708626e-01 2.487625004167e-01 2.451364506301e-01 2.414864677856e-01 2.378125590808e-01 2.341154637380e-01 2.303947578604e-01 2.266498282928e-01 2.228838436839e-01 2.190950033561e-01 2.152834037361e-01 2.114510479793e-01 2.075962175196e-01 2.037217269870e-01 1.998247265986e-01 1.959087016998e-01 1.919720297024e-01 1.880156503941e-01 1.840407216873e-01 1.800468936873e-01 1.760351296725e-01 1.720043172192e-01 1.679582147009e-01 1.638954843211e-01 1.598155479758e-01 1.557216413860e-01 1.516116465100e-01 1.474894418137e-01 1.433543725695e-01 1.392063701139e-01 1.350477430793e-01 1.308782675713e-01 1.267005482621e-01 1.225148438963e-01 1.183226987306e-01 1.141271999873e-01 1.099258014554e-01 1.057262170945e-01 1.015270443793e-01 9.733171141833e-02 9.314419316505e-02 8.896601254843e-02 8.480385841728e-02 8.065934042253e-02 7.654227497781e-02 7.245764312689e-02 6.841343122095e-02 6.442220490353e-02 6.049619602666e-02 5.665232319099e-02 5.291228623198e-02 4.930095263454e-02 4.585391110056e-02 4.261444931274e-02 3.963595239725e-02 3.698445807164e-02 3.473977970786e-02 3.298822507810e-02 3.181350571992e-02 3.128427967185e-02 3.143605051877e-02 3.226081258893e-02 3.371163134872e-02 3.571352301251e-02 3.818066542023e-02 4.103116632388e-02 4.418983160635e-02 4.759765329168e-02 5.120386125965e-02 5.496842633123e-02 5.886300477604e-02 6.286074590243e-02 6.694509056285e-02 7.109762518159e-02 7.530791705087e-02 7.956549883814e-02 8.386198573005e-02 8.819163623720e-02 9.254700818542e-02 9.692474115360e-02 1.013194289722e-01 1.057290857014e-01 1.101497701674e-01 1.145779581675e-01 1.190136203780e-01 1.234517171364e-01 1.278925125391e-01 1.323337448726e-01 1.367726035131e-01 1.412085419988e-01 1.456401762523e-01 1.500662276183e-01 1.544853538487e-01 1.588956018219e-01 1.632961206638e-01 1.676861775771e-01 1.720660978109e-01 1.764314908584e-01 1.807844141034e-01 1.851221473977e-01 1.894448168705e-01 1.937518243947e-01 1.980402455405e-01 2.023109142316e-01 2.065617952335e-01 2.107944576236e-01 2.150053574199e-01 2.191945639478e-01 2.233621383753e-01 2.275057122066e-01 2.316269297869e-01 2.357218056215e-01 2.397910564454e-01 2.438354745831e-01 2.478514548588e-01 2.518392213764e-01 2.557983086837e-01 2.597293969959e-01 2.636286569161e-01 2.674969316860e-01 2.713344659809e-01 2.751384697582e-01 2.789103092931e-01 2.826472669638e-01 2.863508443133e-01 2.900176072027e-01 2.936493592802e-01 2.972448873814e-01 3.008010671452e-01 3.043205795338e-01 3.077996696730e-01 3.112412436408e-01 3.146408364902e-01 3.179994116505e-01 3.213176382100e-01 3.245926113962e-01 3.278254756594e-01 3.310131371095e-01 3.341578271889e-01 3.372567923425e-01 3.403098278349e-01 3.433180924452e-01 3.462788133796e-01 3.491933220764e-01 3.520592534830e-01 3.548766443880e-01 3.576450232976e-01 3.603645113014e-01 3.630327120167e-01 3.656509164175e-01 3.682173635809e-01 3.707321746711e-01 3.731958614910e-01 3.756049175037e-01 3.779622192566e-01 3.802653442386e-01 3.825133947719e-01 3.847092216221e-01 3.868478109096e-01 3.889319468610e-01 3.909606349323e-01 3.929327488201e-01 3.948494034195e-01 3.967084663708e-01 3.985112820685e-01 4.002566291295e-01 4.019448072293e-01 4.035748057545e-01 4.051459853179e-01 4.066597719628e-01 4.081143400548e-01 4.095123823089e-01 4.108493297622e-01 4.121283072408e-01 4.133489868377e-01 4.145101178135e-01 4.156136235020e-01 4.166566726583e-01 4.176423171352e-01 4.185685083262e-01 4.194374869969e-01 4.202467482792e-01 4.209983232508e-01 4.216928431517e-01 4.223284931033e-01 4.229078005320e-01 4.234288290517e-01 4.238952263915e-01 4.243044627163e-01 4.246570744275e-01 4.249556435031e-01 4.251995393914e-01 4.253907799685e-01 4.255265490244e-01 4.256115385186e-01 4.256437420174e-01 4.256275403100e-01 4.255593932506e-01 4.254432013178e-01 4.252796502179e-01 4.250681646158e-01 4.248133342700e-01 4.245126408413e-01 4.241702931717e-01 4.237857379040e-01 4.233614658668e-01 4.228982281063e-01 4.223970168478e-01 4.218627717406e-01 4.212939754970e-01 4.206940313598e-01 4.200625024810e-01 4.194056806785e-01 4.187218780206e-01 4.180159149517e-01 4.172887225995e-01 4.165412630352e-01 4.157793682103e-01 4.150024767733e-01 4.142151940924e-01 4.134190024177e-01 4.126178066311e-01 4.118123361850e-01 4.110089618065e-01 4.102068142805e-01 4.094136690612e-01 4.086283492436e-01 4.078559362760e-01 4.071013522374e-01 4.063639716299e-01 4.056535850813e-01 4.049676693529e-01 4.043153327166e-01 4.036939898569e-01 4.031133978811e-01 4.025746393104e-01 4.020809204270e-01 4.016390533395e-01 4.012483917351e-01 4.009196219830e-01 4.006477813000e-01 4.004456962735e-01 4.003104172752e-01 4.002506389227e-01 4.002678974974e-01 4.003654420959e-01 4.005520570517e-01 4.008216194411e-01 4.011891249670e-01 4.016480150933e-01 4.022110135195e-01 4.028728793149e-01 4.036415841502e-01 4.045208667105e-01 4.055071612781e-01 4.066133845076e-01 4.078299786475e-01 4.091712153332e-01 4.106282178884e-01 4.122105517443e-01 4.139163076316e-01 4.157449874415e-01 4.177038234075e-01 4.197848343465e-01 4.219997666130e-01 4.243356537533e-01 4.268062531618e-01 4.294003234039e-01 4.321229618752e-01 4.349727367474e-01 4.379459034020e-01 4.410469720581e-01 4.442658984082e-01 4.476122908991e-01 4.510703672709e-01 4.546486910285e-01 4.583405368862e-01 4.621429532758e-01 4.660566696228e-01 4.700701637230e-01 4.741928692436e-01 4.784081902581e-01 4.827230724677e-01 4.871265405782e-01 4.916176101795e-01 4.961934562341e-01 5.008448248633e-01 5.055760883537e-01 5.103711609926e-01 5.152379305772e-01 5.201601077038e-01 5.251402975098e-01 5.301721326999e-01 5.352463499645e-01 5.403656349865e-01 5.455174373326e-01 5.507022152357e-01 5.559078233406e-01 5.611375084530e-01 5.663792328854e-01 5.716308221831e-01 5.768856999594e-01 5.821370697950e-01 5.873826260415e-01 5.926121444181e-01 5.978264380786e-01 6.030131729680e-01 6.081723095598e-01 6.132925823175e-01 6.183723272016e-01 6.234061100502e-01 6.283850149314e-01 6.333061965584e-01 6.381612099502e-01 6.429492348858e-01 6.476578174781e-01 6.522881134192e-01 6.568285659327e-01 6.612776935633e-01 6.656285596426e-01 6.698732366206e-01 6.740122961299e-01 6.780311031723e-01 6.819348108571e-01 6.857075463923e-01 6.893523722815e-01 6.928575123976e-01 6.962209879531e-01 6.994400380216e-01 7.025021367410e-01 7.054119487012e-01 7.081527624420e-01 7.107321685925e-01 7.131357486753e-01 7.153640717815e-01 7.174132720333e-01 7.192718753060e-01 7.209468029562e-01 7.224210838830e-01 7.237031105796e-01 7.247807455410e-01 7.256543847374e-01 7.263210937995e-01 7.267712465861e-01 7.270117516585e-01 7.270300184906e-01 7.268339774444e-01 7.264109725031e-01 7.257683358747e-01 7.248970499910e-01 7.238000585204e-01 7.224773237867e-01 7.209215653383e-01 7.191442459451e-01 7.171312815777e-01 7.148982029760e-01 7.124331832963e-01 7.097445838115e-01 7.068354826603e-01 7.037009552244e-01 7.003550224663e-01 6.967890061808e-01 6.930190027104e-01 6.890403150466e-01 6.848633633204e-01 6.804937915147e-01 6.759356007584e-01 6.712015056587e-01 6.662926560240e-01 6.612271788215e-01 6.560069516093e-01 6.506484864708e-01 6.451610280154e-01 6.395573515340e-01 6.338526035407e-01 6.280585760333e-01 6.221969110029e-01 6.162756971283e-01 6.103235786312e-01 6.043489660360e-01 5.983806147942e-01 5.924344327053e-01 5.865337147881e-01 5.807060483056e-01 5.749672908576e-01 5.693533482674e-01 5.638810774344e-01 5.585837943009e-01 5.534871979389e-01 5.486160322319e-01 5.440064694140e-01 5.396773544636e-01 5.356664723975e-01 5.319951276374e-01 5.286933605388e-01 5.257881828477e-01 5.233012004875e-01 5.212599556071e-01 5.196808756353e-01 5.185871184155e-01 5.179920275088e-01 5.179108686270e-01 5.183528454355e-01 5.193242268267e-01 5.208301422957e-01 5.228662545421e-01 5.254346916373e-01 5.285216326181e-01 5.321233105025e-01 5.362185251347e-01 5.407939879049e-01 5.458308855918e-01 5.513016891263e-01 5.571872717334e-01 5.634559396444e-01 5.700816328867e-01 5.770342375426e-01 5.842809585362e-01 5.917941524612e-01 5.995358688050e-01 6.074771148377e-01 6.155820813408e-01 6.238213823907e-01 6.321576721282e-01 6.405631077560e-01 6.490015091905e-01 6.574440383873e-01 6.658598790955e-01 6.742158186152e-01 6.824877951676e-01 6.906412251414e-01 6.986555151337e-01 7.064990899429e-01 7.141479284532e-01 7.215799337003e-01 7.287653140675e-01 7.356895531809e-01 7.423272770304e-01 7.486593364365e-01 7.546690041077e-01 7.603349769703e-01 7.656432842565e-01 7.705806680778e-01 7.751303524996e-01 7.792804837569e-01 7.830233811501e-01 7.863456418585e-01 7.892417928323e-01 7.917024114536e-01 7.937271015169e-01 7.953081630583e-01 7.964455968264e-01 7.971404762464e-01 7.973885571750e-01 7.972004913920e-01 7.965747656484e-01 7.955213378873e-01 7.940493938793e-01 7.921660384679e-01 7.898855787781e-01 7.872238404467e-01 7.841933064062e-01 7.808137888841e-01 7.771063187698e-01 7.730903892150e-01 7.687942724278e-01 7.642403167893e-01 7.594584427014e-01 7.544802890456e-01 7.493362109709e-01 7.440617722141e-01 7.386954123821e-01 7.332721791167e-01 7.278321821055e-01 7.224209201792e-01 7.170759573915e-01 7.118456376208e-01 7.067740617136e-01 7.019039552560e-01 6.972875185986e-01 6.929643726770e-01 6.889846444448e-01 6.853893637313e-01 6.822238678905e-01 6.795266711860e-01 6.773374826502e-01 6.756942977369e-01 6.746209068966e-01 6.741531594521e-01 6.743103603540e-01 6.751075342806e-01 6.765615588470e-01 6.786772880498e-01 6.814555238310e-01 6.848941828890e-01 6.889790819668e-01 6.936969138186e-01 6.990286790064e-01 7.049436355586e-01 7.114143026665e-01 7.184065413073e-01 7.258789669621e-01 7.337910571813e-01 7.420990548433e-01 7.507548264715e-01 7.597106361680e-01 7.689148403963e-01 7.783157976849e-01 7.878638018287e-01 7.975030897930e-01 8.071843777553e-01 8.168509760842e-01 8.264553038867e-01 8.359431510197e-01 8.452640323742e-01 8.543715897049e-01 8.632121481388e-01 8.717447624846e-01 8.799215712437e-01 8.877000863504e-01 8.950414881349e-01 9.019029151237e-01 9.082513386098e-01 9.140544121713e-01 9.192798236866e-01 9.238997841897e-01 9.278967300677e-01 9.312437632212e-01 9.339288330143e-01 9.359419253046e-01 9.372718183294e-01 9.379231840743e-01 9.378921402066e-01 9.371954723701e-01 9.358419288295e-01 9.338540166438e-01 9.312602758239e-01 9.280917906979e-01 9.243906843237e-01 9.201998004131e-01 9.155781733887e-01 9.105781553159e-01 9.052701899779e-01 8.997252035224e-01 8.940162619305e-01 8.882287591544e-01 8.824409109503e-01 8.767466972508e-01 8.712304898698e-01 8.659798377407e-01 8.610835050310e-01 8.566213381131e-01 8.526722129143e-01 8.493030477060e-01 8.465784977831e-01 8.445442410402e-01 8.432413835157e-01 8.426927239802e-01 8.429094426972e-01 8.438870623808e-01 8.456074177577e-01 8.480365860149e-01 8.511331303111e-01 8.548355145074e-01 8.590814317994e-01 8.637984148243e-01 8.689034202402e-01 8.743203014689e-01 8.799627922589e-01 8.857533975888e-01 8.916157423362e-01 8.974768061324e-01 9.032820684167e-01 9.089705572801e-01 9.145102092598e-01 9.198652912465e-01 9.250234916223e-01 9.299764966187e-01 9.347393111350e-01 9.393340761661e-01 9.437906930793e-01 9.481562993865e-01 9.524822278235e-01 9.568323887420e-01 9.612644490729e-01 9.658525847174e-01 9.706542477890e-01 9.757344914684e-01 9.811496280488e-01 9.869329239368e-01 9.931294522439e-01 9.997443171067e-01 1.006786383164e+00 1.014232216312e+00 1.022048175229e+00 1.030187009715e+00 1.038568972555e+00 1.047124865540e+00 1.055746087616e+00 1.064338216505e+00 1.072782796081e+00 1.080972552651e+00 1.088795984283e+00 1.096139682275e+00 1.102920590454e+00 1.109036923098e+00 1.114437411393e+00 1.119057080301e+00 1.122880949352e+00 1.125898174030e+00 1.128125775487e+00 1.129624946136e+00 1.130446729967e+00 1.130712818840e+00 1.130527192561e+00 1.130042457496e+00 1.129416231800e+00 1.128819115858e+00 1.128438752131e+00 1.128447506428e+00 1.129033286966e+00 1.130345693570e+00 1.132537754890e+00 1.135720818397e+00 1.139978208750e+00 1.145353173639e+00 1.151852953035e+00 1.159446048383e+00 1.168043227987e+00 1.177548271767e+00 1.187795748113e+00 1.198628403189e+00 1.209839605337e+00 1.221222647064e+00 1.232570675006e+00 1.243657436490e+00 1.254293060788e+00 1.264267915585e+00 1.273422360790e+00 1.281599407628e+00 1.288673048630e+00 1.294556183803e+00 1.299170730138e+00 1.302493033376e+00 1.304505172973e+00 1.305239092869e+00 1.304733697743e+00 1.303061490420e+00 1.300310748504e+00 1.296580621398e+00 1.291988326402e+00 1.286644542711e+00 1.280673708713e+00 1.274186242216e+00 1.267290271446e+00 1.260086783126e+00 1.252658468640e+00 1.245080852770e+00 1.237415818096e+00 1.229712571988e+00 1.222012153955e+00 1.214347923790e+00 1.206749032195e+00 1.199250944669e+00 1.191875717274e+00 1.184670100999e+00 1.177666904834e+00 1.170918512632e+00 1.164487321621e+00 1.158421025417e+00 1.152805204291e+00 1.147698614578e+00 1.143187343094e+00 1.139349872214e+00 1.136260122443e+00 1.134023962842e+00 1.132705282377e+00 1.132420450865e+00 1.133245190537e+00 1.135275128768e+00 1.138606946796e+00 1.143282573133e+00 1.149379704201e+00 1.156876841633e+00 1.165745536900e+00 1.175882027282e+00 1.187096831344e+00 1.199168408201e+00 1.211752581687e+00 1.224498014363e+00 1.236973836115e+00 1.248754096084e+00 1.256753638898e+00 1.262976675593e+00 1.267728473903e+00 1.271480772009e+00 1.274681059104e+00 1.277628039650e+00 1.280372407937e+00 1.282685058607e+00 1.284175729241e+00 1.284446101710e+00 1.283228186831e+00 1.280504855114e+00 1.276581319437e+00 1.271995775566e+00 1.267373421295e+00 1.263273059660e+00 1.259983242302e+00 1.257385017893e+00 1.254988396253e+00 1.252034626032e+00 1.247649944367e+00 1.241079717256e+00 1.231911905852e+00 1.220142606786e+00 1.206215121595e+00 1.190952539584e+00 1.175392019342e+00 1.160574754177e+00 1.147395462068e+00 1.136447946515e+00 1.127963376119e+00 1.121863569622e+00 1.117852036740e+00 1.115482668196e+00 1.114255433841e+00 1.113649382045e+00 1.113117301173e+00 1.112108355707e+00 1.110147746460e+00 1.106962615545e+00 1.102325161203e+00 1.084858721691e+00 1.020380614786e+00 9.342755489244e-01 8.492088555825e-01 7.968508801552e-01 8.023723872041e-01 8.635109778559e-01 9.521186591024e-01 1.035051419807e+00 1.087481334970e+00 1.095753179835e+00 1.057149826009e+00 9.800193543225e-01 8.844757030573e-01 8.025438792184e-01 7.705072077933e-01 8.060689603821e-01 8.918931541670e-01 9.922489847389e-01 1.075668609627e+00 1.122159075650e+00 1.122939548480e+00 1.079156182677e+00 1.001370380538e+00 9.093362540436e-01 8.306936589049e-01 7.940026305287e-01 8.127768906105e-01 8.749246853781e-01 9.532802885500e-01 1.022310713579e+00 1.064963235932e+00 1.072989891599e+00 1.045716737025e+00 9.890431193519e-01 9.148483174181e-01 8.401706074691e-01 7.849318114430e-01 7.654643175781e-01 7.856161333527e-01 8.341565053336e-01 8.923964874268e-01 9.429480856106e-01 9.736783431152e-01 9.784998987563e-01 9.570923058781e-01 9.147607193912e-01 8.620318625133e-01 8.135637235830e-01 7.847122969634e-01 7.852820492919e-01 8.140695545623e-01 8.598555733544e-01 9.079811852387e-01 9.460841161913e-01 9.667415005566e-01 9.677479999910e-01 9.515159198551e-01 9.238403342519e-01 8.921751126751e-01 8.635991461827e-01 8.427607763070e-01 8.309238742265e-01 8.264047055048e-01 8.263342849861e-01 8.283063906046e-01 8.312060087619e-01 8.349535526412e-01 8.396024643551e-01 8.446093662049e-01 8.486089808814e-01 8.500568618594e-01 8.496558784636e-01
```
