## Supplementary Data 1 for "Heart cockle shells transmit sunlight to photosymbiotic algae using bundled fiber optic cables and condensing lenses": Window2_700nm_YZ_1B.txt (part 11 of 12)

```
 6.002733297818e-01 5.998811383164e-01 5.995186235558e-01 5.992604519201e-01 5.991153244105e-01 5.990320153597e-01 5.989357629879e-01 5.987645915375e-01 5.984887756263e-01 5.981208830567e-01 5.977269086673e-01 5.973917641363e-01 5.971679682958e-01 5.970416074625e-01 5.969452317828e-01 5.968027287120e-01 5.965680641925e-01 5.962428831673e-01 5.958771119498e-01 5.955426902586e-01 5.952880169088e-01 5.950998282055e-01 5.949223649547e-01 5.947046275810e-01 5.944352602274e-01 5.941298690880e-01 5.938048228347e-01 5.934607527101e-01 5.930953036920e-01 5.927072520830e-01 5.923057956194e-01 5.919158871099e-01 5.915662396655e-01 5.912556948638e-01 5.909378819428e-01 5.905444201714e-01 5.900411172982e-01 5.894601787876e-01 5.888882514935e-01 5.884160309723e-01 5.880801864256e-01 5.878338828727e-01 5.875703047366e-01 5.871911737759e-01 5.866773480276e-01 5.861059719258e-01 5.855888435870e-01 5.851959473517e-01 5.849191285932e-01 5.846894853414e-01 5.844259608713e-01 5.840779419453e-01 5.836479386056e-01 5.831750987679e-01 5.827052853385e-01 5.822635700608e-01 5.818566560551e-01 5.814815922826e-01 5.811265006284e-01 5.807642493336e-01 5.803618330696e-01 5.798962346528e-01 5.793684587721e-01 5.788021278242e-01 5.782425031692e-01 5.777353254526e-01 5.772997705892e-01 5.769162292289e-01 5.765336374322e-01 5.760999545469e-01 5.755875885478e-01 5.750068440384e-01 5.744078037999e-01 5.738560924870e-01 5.733918390253e-01 5.730071048039e-01 5.726478915667e-01 5.722509157042e-01 5.717688945020e-01 5.711987388416e-01 5.705795983901e-01 5.699729889738e-01 5.694286674857e-01 5.689532786607e-01 5.685218750400e-01 5.680849029258e-01 5.675986043867e-01 5.670445103533e-01 5.664378701993e-01 5.658145510608e-01 5.652127719988e-01 5.646528272783e-01 5.641423938255e-01 5.636724474724e-01 5.632168582118e-01 5.627395118055e-01 5.622030730431e-01 5.615895437917e-01 5.609145122218e-01 5.602350201986e-01 5.596176044101e-01 5.591000894866e-01 5.586576972609e-01 5.582116968200e-01 5.576792860434e-01 5.570250418480e-01 5.562869861513e-01 5.555554821586e-01 5.549119482804e-01 5.543791145436e-01 5.539089598474e-01 5.534243956639e-01 5.528692612128e-01 5.522358970405e-01 5.515570863251e-01 5.508780119943e-01 5.502244868168e-01 5.495999372201e-01 5.490000468208e-01 5.484220177939e-01 5.478588554549e-01 5.472926479205e-01 5.466968414306e-01 5.460454919796e-01 5.453362872713e-01 5.445995678618e-01 5.438870842674e-01 5.432491374517e-01 5.426927055697e-01 5.421776807523e-01 5.416355905128e-01 5.410007444803e-01 5.402567270919e-01 5.394464680115e-01 5.386537794754e-01 5.379540165884e-01 5.373665985636e-01 5.368514574231e-01 5.363194759342e-01 5.356885949143e-01 5.349296020734e-01 5.340838487303e-01 5.332417404400e-01 5.324892350535e-01 5.318626642001e-01 5.313250939020e-01 5.307873894018e-01 5.301614967681e-01 5.294172464897e-01 5.285893563938e-01 5.277589846622e-01 5.270023672646e-01 5.263504486332e-01 5.257712598308e-01 5.251958547805e-01 5.245605239628e-01 5.238395476706e-01 5.230531611093e-01 5.222552731583e-01 5.214954007223e-01 5.207944510672e-01 5.201395411413e-01 5.194964372030e-01 5.188296119716e-01 5.181192712034e-01 5.173660761244e-01 5.165915491524e-01 5.158207038957e-01 5.150753477414e-01 5.143620542887e-01 5.136722698227e-01 5.129839169377e-01 5.122790321967e-01 5.115467055878e-01 5.107924344373e-01 5.100291036114e-01 5.092776297403e-01 5.085457851219e-01 5.078299481283e-01 5.071197473745e-01 5.064035338262e-01 5.056713105085e-01 5.049255099443e-01 5.041747281823e-01 5.034248197416e-01 5.026791972920e-01 5.019388032032e-01 5.011985774048e-01 5.004563328158e-01 4.997123419548e-01 4.989682926465e-01 4.982235976500e-01 4.974754148292e-01 4.967227879563e-01 4.959660250003e-01 4.952115337855e-01 4.944614506318e-01 4.937200039123e-01 4.929836104076e-01 4.922447689253e-01 4.915004140291e-01 4.907519706652e-01 4.900037505293e-01 4.892614363171e-01 4.885258707273e-01 4.877929372368e-01 4.870566009265e-01 4.863135764634e-01 4.855678856021e-01 4.848230624751e-01 4.840850283679e-01 4.833513222321e-01 4.826171452037e-01 4.818771155006e-01 4.811299575306e-01 4.803815440275e-01 4.796375100051e-01 4.788986122810e-01 4.781641938750e-01 4.774303445336e-01 4.766957786852e-01 4.759621930471e-01 4.752288951207e-01 4.744970761620e-01 4.737664631885e-01 4.730377641562e-01 4.723109797986e-01 4.715881902893e-01 4.708706038539e-01 4.701529127048e-01 4.694338252275e-01 4.687120269512e-01 4.679891427577e-01 4.672690779486e-01 4.665559715497e-01 4.658485478761e-01 4.651431258626e-01 4.644385080330e-01 4.637332081871e-01 4.630272088237e-01 4.623237130070e-01 4.616263238834e-01 4.609347174411e-01 4.602473493871e-01 4.595620441363e-01 4.588791441726e-01 4.581967866879e-01 4.575171923506e-01 4.568406070166e-01 4.561672200629e-01 4.554999792741e-01 4.548382376231e-01 4.541803430070e-01 4.535234871204e-01 4.528680036414e-01 4.522163634960e-01 4.515702214812e-01 4.509301631410e-01 4.502961154443e-01 4.496650369127e-01 4.490377677686e-01 4.484126581866e-01 4.477903084978e-01 4.471732358600e-01 4.465619966165e-01 4.459554127716e-01 4.453564114663e-01 4.447604650531e-01 4.441667033738e-01 4.435765254083e-01 4.429914698777e-01 4.424129582886e-01 4.418389599757e-01 4.412701051823e-01 4.407029722634e-01 4.401395028786e-01 4.395817927878e-01 4.390326268442e-01 4.384903434517e-01 4.379538931880e-01 4.374202066617e-01 4.368880229937e-01 4.363632535493e-01 4.358482755800e-01 4.353440499616e-01 4.348483027593e-01 4.343571001893e-01 4.338694909435e-01 4.333844257309e-01 4.329060826985e-01 4.324371167928e-01 4.319804512643e-01 4.315345082686e-01 4.310938722571e-01 4.306545347462e-01 4.302171775892e-01 4.297856162145e-01 4.293630919929e-01 4.289527983209e-01 4.285528838979e-01 4.281565125514e-01 4.277619464945e-01 4.273695278526e-01 4.269843127300e-01 4.266078818377e-01 4.262437047954e-01 4.258883704687e-01 4.255384284252e-01 4.251938801484e-01 4.248530030293e-01 4.245205696538e-01 4.241991277218e-01 4.238895630408e-01 4.235880813093e-01 4.232947414637e-01 4.230070404062e-01 4.227267910146e-01 4.224575782195e-01 4.221979364343e-01 4.219473742160e-01 4.217055391686e-01 4.214705594930e-01 4.212440720248e-01 4.210258617040e-01 4.208170166352e-01 4.206170613161e-01 4.204261525503e-01 4.202425303065e-01 4.200681700092e-01 4.199025782615e-01 4.197463415089e-01 4.195987739196e-01 4.194601123164e-01 4.193315644872e-01 4.192104574716e-01 4.190987232125e-01 4.189976174120e-01 4.189056982391e-01 4.188231581961e-01 4.187481078492e-01 4.186837715824e-01 4.186276990949e-01 4.185831942978e-01 4.185470274264e-01 4.185209881255e-01 4.185037714112e-01 4.184948980361e-01 4.184944578574e-01 4.185031387567e-01 4.185226347743e-01 4.185518825039e-01 4.185908808444e-01 4.186369685036e-01 4.186910058448e-01 4.187537485474e-01 4.188281967637e-01 4.189123453432e-01 4.190072574245e-01 4.191102042103e-01 4.192215461444e-01 4.193422202177e-01 4.194719953355e-01 4.196134289437e-01 4.197645580930e-01 4.199254003288e-01 4.200933762717e-01 4.202709589222e-01 4.204571813088e-01 4.206531965363e-01 4.208590880059e-01 4.210732572947e-01 4.212969821607e-01 4.215293017254e-01 4.217695801040e-01 4.220188851659e-01 4.222764795861e-01 4.225443515514e-01 4.228207549911e-01 4.231058157654e-01 4.233982163082e-01 4.236987383095e-01 4.240064205590e-01 4.243231875691e-01 4.246500581319e-01 4.249841331580e-01 4.253267218449e-01 4.256760226010e-01 4.260338837860e-01 4.264000935755e-01 4.267743191105e-01 4.271559596692e-01 4.275455482651e-01 4.279427329728e-01 4.283472887632e-01 4.287597381895e-01 4.291794885870e-01 4.296066156231e-01 4.300405240010e-01 4.304806659435e-01 4.309285308509e-01 4.313836115588e-01 4.318451114992e-01 4.323123527145e-01 4.327881763947e-01 4.332689352565e-01 4.337556875246e-01 4.342495928720e-01 4.347482412100e-01 4.352536426551e-01 4.357649541576e-01 4.362819432166e-01 4.368038214809e-01 4.373313425650e-01 4.378646767296e-01 4.384024324850e-01 4.389456589759e-01 4.394933590428e-01 4.400467716552e-01 4.406058213612e-01 4.411680041652e-01 4.417351501304e-01 4.423061825484e-01 4.428811731530e-01 4.434608479962e-01 4.440447158278e-01 4.446313419031e-01 4.452216642216e-01 4.458160934080e-01 4.464137923577e-01 4.470139497258e-01 4.476171158795e-01 4.482233128778e-01 4.488327162604e-01 4.494421944609e-01 4.500566017357e-01 4.506725989012e-01 4.512905795878e-01 4.519104200756e-01 4.525316287406e-01 4.531546005931e-01 4.537798449208e-01 4.544056304181e-01 4.550326339660e-01 4.556599051140e-01 4.562883410056e-01 4.569184590378e-01 4.575483731960e-01 4.581781506737e-01 4.588078513083e-01 4.594373997059e-01 4.600674696106e-01 4.606969768046e-01 4.613262316219e-01 4.619545498528e-01 4.625799297746e-01 4.632070947625e-01 4.638322177583e-01 4.644553894675e-01 4.650775121473e-01 4.656964921137e-01 4.663142297262e-01 4.669299914826e-01 4.675436117308e-01 4.681545273538e-01 4.687619350484e-01 4.693671548336e-01 4.699690875596e-01 4.705681482784e-01 4.711629896200e-01 4.717555679271e-01 4.723432955941e-01 4.729277138241e-01 4.735075197944e-01 4.740833651935e-01 4.746546770590e-01 4.752219502246e-01 4.757838000096e-01 4.763390143980e-01 4.768906296092e-01 4.774361539072e-01 4.779767334566e-01 4.785104925421e-01 4.790389814501e-01 4.795615117445e-01 4.800774428099e-01 4.805855383366e-01 4.810881683670e-01 4.815829392522e-01 4.820711129043e-01 4.825514108510e-01 4.830243879858e-01 4.834903092560e-01 4.839485248285e-01 4.843980158025e-01 4.848385402802e-01 4.852716854375e-01 4.856956941491e-01 4.861113246217e-01 4.865161917938e-01 4.869133847106e-01 4.873008806975e-01 4.876784543950e-01 4.880463908074e-01 4.884046902622e-01 4.887525269190e-01 4.890900371593e-01 4.894159901798e-01 4.897326729449e-01 4.900371667701e-01 4.903311822994e-01 4.906142827144e-01 4.908846848807e-01 4.911434743751e-01 4.913918387707e-01 4.916265955362e-01 4.918503058583e-01 4.920598483719e-01 4.922578741732e-01 4.924426301048e-01 4.926138730563e-01 4.927719690963e-01 4.929171375419e-01 4.930482348685e-01 4.931663444288e-01 4.932702989521e-01 4.933593096272e-01 4.934340499072e-01 4.934950471023e-01 4.935407486146e-01 4.935717934918e-01 4.935880136128e-01 4.935882648735e-01 4.935734745938e-01 4.935424213158e-01 4.934957921009e-01 4.934330916203e-01 4.933535963060e-01 4.932590197734e-01 4.931468678239e-01 4.930189799371e-01 4.928732010477e-01 4.927104448801e-01 4.925309930191e-01 4.923323062891e-01 4.921182765720e-01 4.918846590285e-01 4.916344816252e-01 4.913653609915e-01 4.910774305212e-01 4.907715745140e-01 4.904473088221e-01 4.901028430229e-01 4.897392442892e-01 4.893578695103e-01 4.889567268735e-01 4.885358483628e-01 4.880951081679e-01 4.876343855088e-01 4.871537986007e-01 4.866520014125e-01 4.861315793369e-01 4.855901127951e-01 4.850264601189e-01 4.844438431886e-01 4.838392180743e-01 4.832138270745e-01 4.825671261622e-01 4.818968380048e-01 4.812076636798e-01 4.804958285052e-01 4.797620006451e-01 4.790059534101e-01 4.782269793672e-01 4.774253984081e-01 4.766015494386e-01 4.757557457391e-01 4.748861570072e-01 4.739932865944e-01 4.730789817672e-01 4.721396973437e-01 4.711784254275e-01 4.701923136682e-01 4.691831134212e-01 4.681500541219e-01 4.670936696782e-01 4.660114341445e-01 4.649070944141e-01 4.637776101749e-01 4.626226428546e-01 4.614436152892e-01 4.602401953810e-01 4.590125179809e-01 4.577586188522e-01 4.564793892646e-01 4.551769077209e-01 4.538469044956e-01 4.524930149376e-01 4.511135183714e-01 4.497074436168e-01 4.482765540532e-01 4.468188615041e-01 4.453358383344e-01 4.438266935047e-01 4.422911545788e-01 4.407297970292e-01 4.391420129530e-01 4.375271137603e-01 4.358869053764e-01 4.342197780780e-01 4.325246353933e-01 4.308038546151e-01 4.290561775542e-01 4.272812239494e-01 4.254798532142e-01 4.236512181986e-01 4.217949678553e-01 4.199123537877e-01 4.180025705686e-01 4.160637950434e-01 4.140991601276e-01 4.121083252659e-01 4.100887819562e-01 4.080403447176e-01 4.059661755467e-01 4.038629986866e-01 4.017333095653e-01 3.995752533910e-01 3.973900139168e-01 3.951773420646e-01 3.929361841555e-01 3.906680911887e-01 3.883713777350e-01 3.860460161744e-01 3.836950453008e-01 3.813149306031e-01 3.789061347087e-01 3.764698351062e-01 3.740065959238e-01 3.715158056422e-01 3.689958654958e-01 3.664495920129e-01 3.638740390154e-01 3.612709049967e-01 3.586412536883e-01 3.559819376703e-01 3.532961888014e-01 3.505822495952e-01 3.478409814604e-01 3.450720806422e-01 3.422753288115e-01 3.394506374320e-01 3.365993123859e-01 3.337196671181e-01 3.308141519264e-01 3.278803940717e-01 3.249201028433e-01 3.219317913566e-01 3.189176098643e-01 3.158758207647e-01 3.128072454022e-01 3.097123208043e-01 3.065908447346e-01 3.034424741179e-01 3.002687616527e-01 2.970666777831e-01 2.938392811363e-01 2.905866804535e-01 2.873079026778e-01 2.840032924378e-01 2.806734583095e-01 2.773174469825e-01 2.739370036067e-01 2.705297330217e-01 2.670993145211e-01 2.636442016237e-01 2.601647343879e-01 2.566603819274e-01 2.531313286249e-01 2.495797014376e-01 2.460040606425e-01 2.424048569731e-01 2.387818208333e-01 2.351368568328e-01 2.314685929989e-01 2.277780753141e-01 2.240654708032e-01 2.203306609735e-01 2.165744197042e-01 2.127982225783e-01 2.089992921290e-01 2.051807093896e-01 2.013422066758e-01 1.974840557942e-01 1.936056803358e-01 1.897089050533e-01 1.857938477561e-01 1.818594285227e-01 1.779089488344e-01 1.739412469703e-01 1.699561207749e-01 1.659548394073e-01 1.619375141803e-01 1.579078610136e-01 1.538624958902e-01 1.498030563755e-01 1.457323380832e-01 1.416482694339e-01 1.375545226782e-01 1.334497351143e-01 1.293364564113e-01 1.252168258404e-01 1.210898442116e-01 1.169582628086e-01 1.128232414898e-01 1.086872018058e-01 1.045521254591e-01 1.004188407091e-01 9.629222094216e-02 9.217366044781e-02 8.806906519430e-02 8.398104819569e-02 7.991390846400e-02 7.587565091009e-02 7.187173485004e-02 6.791349314648e-02 6.401037540010e-02 6.017590167441e-02 5.642774535599e-02 5.278511278060e-02 4.927701643179e-02 4.593698762786e-02 4.280406750305e-02 3.993367567256e-02 3.738843643270e-02 3.524210731235e-02 3.357349438968e-02 3.245897586376e-02 3.195966997057e-02 3.210656097233e-02 3.289232177202e-02 3.427523598686e-02 3.618796146234e-02 3.855154522601e-02 4.129007697323e-02 4.433490988204e-02 4.762644865963e-02 5.111706446472e-02 5.476943990599e-02 5.855155346280e-02 6.244027596371e-02 6.641567841701e-02 7.046151619189e-02 7.456726160133e-02 7.872094381002e-02 8.291475526316e-02 8.714163616205e-02 9.139667281482e-02 9.567417448662e-02 9.996939103360e-02 1.042800892485e-01 1.086008907052e-01 1.129308264001e-01 1.172669866788e-01 1.216069525246e-01 1.259486887260e-01 1.302899949927e-01 1.346304106312e-01 1.389674564038e-01 1.432990906561e-01 1.476253996626e-01 1.519437664630e-01 1.562546804971e-01 1.605558480535e-01 1.648459616525e-01 1.691242049815e-01 1.733899911565e-01 1.776423483160e-01 1.818796315445e-01 1.861010835908e-01 1.903053032358e-01 1.944939541322e-01 1.986620329312e-01 2.028115009382e-01 2.069413018448e-01 2.110482228002e-01 2.151358234490e-01 2.191997639114e-01 2.232402776582e-01 2.272570423904e-01 2.312479128619e-01 2.352151465023e-01 2.391538463213e-01 2.430670729212e-01 2.469507318399e-01 2.508058893190e-01 2.546319733614e-01 2.584269037569e-01 2.621913669925e-01 2.659237545401e-01 2.696244613891e-01 2.732906056342e-01 2.769228095035e-01 2.805215670380e-01 2.840836686741e-01 2.876102164897e-01 2.910996179391e-01 2.945524624685e-01 2.979651845163e-01 3.013402744969e-01 3.046765857829e-01 3.079720036894e-01 3.112271163267e-01 3.144402793404e-01 3.176112901751e-01 3.207396507240e-01 3.238250024702e-01 3.268649661123e-01 3.298609068065e-01 3.328113041784e-01 3.357153617312e-01 3.385736810259e-01 3.413854689642e-01 3.441489610237e-01 3.468641264772e-01 3.495303774098e-01 3.521477822158e-01 3.547149057886e-01 3.572322030777e-01 3.596981436062e-01 3.621131074331e-01 3.644763472986e-01 3.667882287356e-01 3.690463628073e-01 3.712507401836e-01 3.734023096228e-01 3.754990764586e-01 3.775420541176e-01 3.795309140030e-01 3.814629784437e-01 3.833411628479e-01 3.851618892904e-01 3.869272811657e-01 3.886367130104e-01 3.902891275820e-01 3.918850688383e-01 3.934235051079e-01 3.949048801011e-01 3.963284960016e-01 3.976949125316e-01 3.990031494784e-01 4.002537383101e-01 4.014459421184e-01 4.025804210778e-01 4.036575482845e-01 4.046749930354e-01 4.056351076417e-01 4.065375947562e-01 4.073824888359e-01 4.081703012980e-01 4.088993821670e-01 4.095720706697e-01 4.101877125887e-01 4.107469003640e-01 4.112485880090e-01 4.116956287997e-01 4.120872715545e-01 4.124230943498e-01 4.127052887513e-01 4.129309545758e-01 4.131064062223e-01 4.132270958371e-01 4.132966770936e-01 4.133140277655e-01 4.132809679005e-01 4.131992169996e-01 4.130674837618e-01 4.128900312019e-01 4.126645576180e-01 4.123948400274e-01 4.120792187996e-01 4.117215508417e-01 4.113227097379e-01 4.108831294836e-01 4.104053619087e-01 4.098897968210e-01 4.093391361070e-01 4.087538096581e-01 4.081361381205e-01 4.074887043954e-01 4.068126626927e-01 4.061107357663e-01 4.053837063344e-01 4.046351814742e-01 4.038658508833e-01 4.030812453771e-01 4.022800933644e-01 4.014681668352e-01 4.006454043316e-01 3.998165535803e-01 3.989832743325e-01 3.981492990495e-01 3.973160241475e-01 3.964883995072e-01 3.956698879520e-01 3.948601203640e-01 3.940673668603e-01 3.932896384602e-01 3.925365851900e-01 3.918069883309e-01 3.911064923103e-01 3.904394633723e-01 3.898062951318e-01 3.892163412339e-01 3.886659623218e-01 3.881685806146e-01 3.877180886861e-01 3.873270767228e-01 3.869938954993e-01 3.867237369721e-01 3.865231841273e-01 3.863897253098e-01 3.863381132898e-01 3.863590952274e-01 3.864675204921e-01 3.866590351914e-01 3.869433746157e-01 3.873205894055e-01 3.877924534010e-01 3.883706215445e-01 3.890463049130e-01 3.898346024994e-01 3.907272118431e-01 3.917356254794e-01 3.928571491086e-01 3.940960091222e-01 3.954566217096e-01 3.969333099853e-01 3.985387526899e-01 4.002617379496e-01 4.021158400226e-01 4.040903563846e-01 4.061954824887e-01 4.084276911822e-01 4.107840261700e-01 4.132727987347e-01 4.158829559254e-01 4.186253154134e-01 4.214868984525e-01 4.244764406005e-01 4.275879506728e-01 4.308203149339e-01 4.341739444938e-01 4.376413628920e-01 4.412289668207e-01 4.449215618538e-01 4.487301528149e-01 4.526422793452e-01 4.566596318921e-01 4.607769055228e-01 4.649892069115e-01 4.692981145047e-01 4.736907164460e-01 4.781753053568e-01 4.827354757278e-01 4.873765538312e-01 4.920889829721e-01 4.968694716836e-01 5.017153753890e-01 5.066170371222e-01 5.115769624974e-01 5.165817477588e-01 5.216369318002e-01 5.267262635622e-01 5.318528208458e-01 5.370087293006e-01 5.421880796887e-01 5.473877480206e-01 5.525979961460e-01 5.578210390205e-01 5.630424540134e-01 5.682668145270e-01 5.734780564841e-01 5.786797555371e-01 5.838633390146e-01 5.890209996862e-01 5.941518564449e-01 5.992447761044e-01 6.043001171705e-01 6.093062618956e-01 6.142644768976e-01 6.191629603967e-01 6.239994771593e-01 6.287694932154e-01 6.334633454543e-01 6.380800950691e-01 6.426107464636e-01 6.470545261125e-01 6.513980680297e-01 6.556454244991e-01 6.597834170488e-01 6.638113744578e-01 6.677227181526e-01 6.715110558486e-01 6.751749170539e-01 6.787015010630e-01 6.820960017966e-01 6.853414197323e-01 6.884451476610e-01 6.913936773629e-01 6.941850327714e-01 6.968159161515e-01 6.992754576646e-01 7.015707197662e-01 7.036830191481e-01 7.056215106807e-01 7.073718697807e-01 7.089351050799e-01 7.103096074965e-01 7.114814111133e-01 7.124617845182e-01 7.132330779674e-01 7.138041468621e-01 7.141618164824e-01 7.143096538308e-01 7.142445439357e-01 7.139599979555e-01 7.134620565815e-01 7.127387518940e-01 7.117989408513e-01 7.106317318774e-01 7.092444149731e-01 7.076321802810e-01 7.057943910530e-01 7.037371573352e-01 7.014514382348e-01 6.989500026834e-01 6.962222009316e-01 6.932810351214e-01 6.901208236616e-01 6.867491473830e-01 6.831708207740e-01 6.793832979507e-01 6.754005001859e-01 6.712168358271e-01 6.668515041545e-01 6.622987577246e-01 6.575744141710e-01 6.526844449147e-01 6.476355055133e-01 6.424431532879e-01 6.371103338546e-01 6.316568178604e-01 6.260870256043e-01 6.204232266281e-01 6.146720988965e-01 6.088554571920e-01 6.029852411673e-01 5.970794368852e-01 5.911630383874e-01 5.852453621422e-01 5.793583799467e-01 5.735136906351e-01 5.677414352187e-01 5.620654859249e-01 5.565043666159e-01 5.510943604810e-01 5.458487258482e-01 5.408080057260e-01 5.359908095971e-01 5.314280809486e-01 5.271497870067e-01 5.231795047699e-01 5.195509332837e-01 5.162827664983e-01 5.134098754303e-01 5.109493944240e-01 5.089276646382e-01 5.073653363081e-01 5.062792073772e-01 5.056889877978e-01 5.056023735403e-01 5.060353275441e-01 5.069892572388e-01 5.084704706586e-01 5.104772673075e-01 5.130062874042e-01 5.160515062102e-01 5.195988630477e-01 5.236394920727e-01 5.281494486664e-01 5.331159970378e-01 5.385127262815e-01 5.443157427691e-01 5.505007721264e-01 5.570353341554e-01 5.638955819875e-01 5.710445567910e-01 5.784573357070e-01 5.860966750296e-01 5.939323129868e-01 6.019333741665e-01 6.100631358167e-01 6.182947588291e-01 6.265918548205e-01 6.349267031364e-01 6.432638394022e-01 6.515785758965e-01 6.598352749192e-01 6.680097519371e-01 6.760740077569e-01 6.839962615838e-01 6.917575462092e-01 6.993258597541e-01 7.066829849872e-01 7.138018749734e-01 7.206598856731e-01 7.272410329553e-01 7.335204935108e-01 7.394836563388e-01 7.451107863453e-01 7.503847885754e-01 7.552933706240e-01 7.598227314519e-01 7.639563597848e-01 7.676896284096e-01 7.710086587637e-01 7.739043034380e-01 7.763724005494e-01 7.784071460007e-01 7.800042869333e-01 7.811589393011e-01 7.818746947787e-01 7.821494919337e-01 7.819849732326e-01 7.813892170005e-01 7.803636651930e-01 7.789203245883e-01 7.770656576610e-01 7.748105614070e-01 7.721713964393e-01 7.691604606283e-01 7.657964324383e-01 7.620988555315e-01 7.580868492174e-01 7.537848218339e-01 7.492206260813e-01 7.444174742124e-01 7.394068764963e-01 7.342205737413e-01 7.288916786545e-01 7.234558769186e-01 7.179515839865e-01 7.124156594797e-01 7.068909332470e-01 7.014198916475e-01 6.960455685585e-01 6.908144528738e-01 6.857693897064e-01 6.809600196760e-01 6.764308709841e-01 6.722264486268e-01 6.683960590733e-01 6.649793395385e-01 6.620207747262e-01 6.595592934769e-01 6.576323912348e-01 6.562719024304e-01 6.555083141933e-01 6.553685491920e-01 6.558659451707e-01 6.570212917148e-01 6.588428474589e-01 6.613307988764e-01 6.644860125360e-01 6.682997669997e-01 6.727554351673e-01 6.778374982248e-01 6.835189221018e-01 6.897707375127e-01 6.965612035514e-01 7.038505100750e-01 7.115985645351e-01 7.197634229519e-01 7.282976638799e-01 7.371531518699e-01 7.462789724913e-01 7.556263248684e-01 7.651429742801e-01 7.747787501013e-01 7.844777286366e-01 7.941921917749e-01 8.038675414042e-01 8.134548904325e-01 8.229017154778e-01 8.321630648757e-01 8.411892934270e-01 8.499312641583e-01 8.583512171726e-01 8.663977647859e-01 8.740356712020e-01 8.812247348544e-01 8.879262363120e-01 8.941095686169e-01 8.997402373254e-01 9.047908920108e-01 9.092367963310e-01 9.130582037302e-01 9.162291891581e-01 9.187454554417e-01 9.205896083432e-01 9.217591725011e-01 9.222541902748e-01 9.220753043238e-01 9.212382855001e-01 9.197504809445e-01 9.176397304731e-01 9.149295200524e-01 9.116516965878e-01 9.078507643384e-01 9.035682762239e-01 8.988580284533e-01 8.937756062476e-01 8.883929178022e-01 8.827720883289e-01 8.769927264942e-01 8.711357202784e-01 8.652788723004e-01 8.595162866579e-01 8.539285536393e-01 8.486085809155e-01 8.436375125270e-01 8.391005298394e-01 8.350755511153e-01 8.316294407759e-01 8.288275118771e-01 8.267181006081e-01 8.253408102004e-01 8.247222743267e-01 8.248744321205e-01 8.257912054155e-01 8.274566834024e-01 8.298443284547e-01 8.329036397378e-01 8.365818640630e-01 8.408135289975e-01 8.455228312237e-01 8.506313696923e-01 8.560595902802e-01 8.617151571147e-01 8.675253931761e-01 8.734022331467e-01 8.792764579801e-01 8.850828015744e-01 8.907606306959e-01 8.962666188729e-01 9.015629210727e-01 9.066309750418e-01 9.114558100924e-01 9.160475726176e-01 9.204184797833e-01 9.245980996389e-01 9.286289808316e-01 9.325552908751e-01 9.364420661736e-01 9.403468364411e-01 9.443434322824e-01 9.484911355926e-01 9.528659701757e-01 9.575209483806e-01 9.625114682115e-01 9.678840438089e-01 9.736561610848e-01 9.798560838335e-01 9.864674692433e-01 9.934784327634e-01 1.000846353043e+00 1.008515711742e+00 1.016421436007e+00 1.024470401772e+00 1.032578389019e+00 1.040629873203e+00 1.048528701321e+00 1.056155384143e+00 1.063413422084e+00 1.070197182585e+00 1.076415591290e+00 1.082006134867e+00 1.086890537370e+00 1.091050896534e+00 1.094453957509e+00 1.097118427655e+00 1.099072441896e+00 1.100370616706e+00 1.101111694820e+00 1.101383770911e+00 1.101338441360e+00 1.101108558245e+00 1.100872065476e+00 1.100800673060e+00 1.101072897010e+00 1.101870599849e+00 1.103356346750e+00 1.105692546146e+00 1.108993150055e+00 1.113367189734e+00 1.118870138657e+00 1.125531255310e+00 1.133324331598e+00 1.142195155220e+00 1.152048449804e+00 1.162739079562e+00 1.174117993269e+00 1.185976712528e+00 1.198130017915e+00 1.210346386151e+00 1.222412630053e+00 1.234117655805e+00 1.245245126100e+00 1.255624009525e+00 1.265069511290e+00 1.273455283865e+00 1.280652910122e+00 1.286583984376e+00 1.291192605109e+00 1.294448993368e+00 1.296366904367e+00 1.296966224387e+00 1.296316644098e+00 1.294488204878e+00 1.291582294565e+00 1.287709697041e+00 1.282987195011e+00 1.277544278640e+00 1.271497833405e+00 1.264976082300e+00 1.258083463130e+00 1.250922809321e+00 1.243582859540e+00 1.236133476233e+00 1.228635976603e+00 1.221136491165e+00 1.213670708832e+00 1.206267493258e+00 1.198949800790e+00 1.191739105357e+00 1.184662539860e+00 1.177742682827e+00 1.171021903167e+00 1.164536715665e+00 1.158343331301e+00 1.152502260316e+00 1.147075609376e+00 1.142151272391e+00 1.137793562306e+00 1.134105477798e+00 1.131166428012e+00 1.129068287340e+00 1.127921550353e+00 1.127800287309e+00 1.128826610940e+00 1.131068702324e+00 1.134622085661e+00 1.139551077271e+00 1.145876665861e+00 1.153622450508e+00 1.162709835588e+00 1.173050089980e+00 1.184459462250e+00 1.196690970690e+00 1.209452570399e+00 1.222359004872e+00 1.235041928017e+00 1.247066380667e+00 1.258054872546e+00 1.265211644210e+00 1.270454913433e+00 1.274143977203e+00 1.276803353256e+00 1.278944664378e+00 1.280933304860e+00 1.282880799042e+00 1.284601376127e+00 1.285737994326e+00 1.285901989992e+00 1.284807642646e+00 1.282407421584e+00 1.278952292361e+00 1.274899706105e+00 1.270798865470e+00 1.267124628809e+00 1.264080062751e+00 1.261489281081e+00 1.258835488925e+00 1.255361720208e+00 1.250227484076e+00 1.242757514125e+00 1.232640117478e+00 1.219993460466e+00 1.205397837569e+00 1.189811897770e+00 1.174376158150e+00 1.160197986833e+00 1.148162972525e+00 1.138773753758e+00 1.132084862934e+00 1.127788004650e+00 1.125326744343e+00 1.124016711517e+00 1.123199651051e+00 1.122312472990e+00 1.120922499797e+00 1.118762472935e+00 1.115824130819e+00 1.112436849210e+00 1.109592106192e+00 1.109756650770e+00 1.064745025497e+00 9.894578671278e-01 9.061568452274e-01 8.418568568686e-01 8.244673171543e-01 8.629099992932e-01 9.387767188136e-01 1.020844862262e+00 1.081686681784e+00 1.103925341420e+00 1.080975248478e+00 1.017098968942e+00 9.278085170099e-01 8.404141036612e-01 7.900279885468e-01 8.026045635393e-01 8.734098989255e-01 9.719469177430e-01 1.065052254522e+00 1.128977155024e+00 1.150930542158e+00 1.127852237302e+00 1.065590113064e+00 9.784435199200e-01 8.886798231613e-01 8.236822402320e-01 8.061184801482e-01 8.395067783690e-01 9.056721170517e-01 9.786459598572e-01 1.036885539398e+00 1.066990347504e+00 1.063280300898e+00 1.026810754288e+00 9.647754419584e-01 8.901127078662e-01 8.208652490451e-01 7.769016536513e-01 7.720996047349e-01 8.055973399482e-01 8.623859314571e-01 9.226430355390e-01 9.695981856360e-01 9.925360653981e-01 9.871649403945e-01 9.555776378181e-01 9.059807931878e-01 8.521191976653e-01 8.109099692057e-01 7.968895528137e-01 8.147930752176e-01 8.567343874852e-01 9.075527859273e-01 9.522647180798e-01 9.805066271665e-01 9.876208537451e-01 9.743393745763e-01 9.456964303519e-01 9.094383410212e-01 8.740245634814e-01 8.462501191188e-01 8.295431765016e-01 8.235502208588e-01 8.255481223759e-01 8.323678474757e-01 8.417483373777e-01 8.524985506416e-01 8.637597523519e-01 8.742955103213e-01 8.821547407923e-01 8.852534492610e-01 8.837787164989e-01
 5.965930123323e-01 5.961634743738e-01 5.957618052413e-01 5.954641327043e-01 5.952820185930e-01 5.951631332955e-01 5.950321713148e-01 5.948259203887e-01 5.945150922281e-01 5.941118608186e-01 5.936793918817e-01 5.933046722993e-01 5.930428816286e-01 5.928817153848e-01 5.927518920305e-01 5.925767450450e-01 5.923086155800e-01 5.919480452540e-01 5.915449832239e-01 5.911730099220e-01 5.908825751274e-01 5.906625980746e-01 5.904557783949e-01 5.902082319710e-01 5.899064189427e-01 5.895664572699e-01 5.892057150630e-01 5.888288508459e-01 5.884320167965e-01 5.880149507848e-01 5.875863649834e-01 5.871663829416e-01 5.867832747275e-01 5.864369832543e-01 5.860847374308e-01 5.856605056692e-01 5.851266416833e-01 5.845156394093e-01 5.839114606016e-01 5.834032093161e-01 5.830300228146e-01 5.827468970987e-01 5.824484153248e-01 5.820371184554e-01 5.814911400969e-01 5.808844458174e-01 5.803294837663e-01 5.798974844206e-01 5.795842086112e-01 5.793231302151e-01 5.790288929472e-01 5.786505915129e-01 5.781864528168e-01 5.776784001684e-01 5.771735556174e-01 5.767012652513e-01 5.762663063806e-01 5.758648553468e-01 5.754816962728e-01 5.750883478452e-01 5.746538892296e-01 5.741567915647e-01 5.735992954565e-01 5.730058161005e-01 5.724178242891e-01 5.718803291736e-01 5.714122186094e-01 5.709963031530e-01 5.705831865221e-01 5.701198340614e-01 5.695765711980e-01 5.689641745979e-01 5.683323550119e-01 5.677482637012e-01 5.672533222553e-01 5.668412569135e-01 5.664551850447e-01 5.660288479778e-01 5.655159660123e-01 5.649154217398e-01 5.642681480634e-01 5.636354760534e-01 5.630651503171e-01 5.625640472686e-01 5.621041677077e-01 5.616377856054e-01 5.611220069848e-01 5.605404248453e-01 5.599075890615e-01 5.592565912358e-01 5.586247502755e-01 5.580355074230e-01 5.574961708932e-01 5.570001743834e-01 5.565202250916e-01 5.560174359022e-01 5.554530175221e-01 5.548108620435e-01 5.541086762223e-01 5.534034671668e-01 5.527633583057e-01 5.522233123432e-01 5.517574372339e-01 5.512866345344e-01 5.507287328669e-01 5.500491054027e-01 5.492858462121e-01 5.485303700843e-01 5.478627408949e-01 5.473068070556e-01 5.468131220858e-01 5.463055577300e-01 5.457275119492e-01 5.450705769843e-01 5.443687061063e-01 5.436665241887e-01 5.429904275294e-01 5.423458525161e-01 5.417256306724e-01 5.411267861607e-01 5.405429571640e-01 5.399549189409e-01 5.393373306506e-01 5.386652424310e-01 5.379351494428e-01 5.371789657297e-01 5.364478264312e-01 5.357913277152e-01 5.352167132292e-01 5.346829583639e-01 5.341215480328e-01 5.334679665188e-01 5.327041137868e-01 5.318764259591e-01 5.310677689630e-01 5.303519460967e-01 5.297500904291e-01 5.292182885850e-01 5.286697219075e-01 5.280221805504e-01 5.272465869534e-01 5.263863904871e-01 5.255291915375e-01 5.247631419824e-01 5.241219842665e-01 5.235701032064e-01 5.230181559480e-01 5.223784282204e-01 5.216203319114e-01 5.207791590902e-01 5.199359920784e-01 5.191667208111e-01 5.185029922439e-01 5.179122485167e-01 5.173256034669e-01 5.166791289535e-01 5.159476410064e-01 5.151510658382e-01 5.143431429462e-01 5.135744779959e-01 5.128649530036e-01 5.122015154972e-01 5.115504498261e-01 5.108762473757e-01 5.101573620288e-01 5.093967384748e-01 5.086152631395e-01 5.078385302993e-01 5.070865358913e-01 5.063680183267e-01 5.056730392610e-01 5.049798782410e-01 5.042708931149e-01 5.035344907889e-01 5.027773245759e-01 5.020106767067e-01 5.012550097863e-01 5.005206715033e-01 4.998036440596e-01 4.990925641113e-01 4.983751220320e-01 4.976413048722e-01 4.968962151007e-01 4.961448370249e-01 4.953959579121e-01 4.946523453533e-01 4.939122445860e-01 4.931741097903e-01 4.924349203253e-01 4.916935680944e-01 4.909532510663e-01 4.902114997471e-01 4.894676539411e-01 4.887199336670e-01 4.879681616933e-01 4.872197947462e-01 4.864759441543e-01 4.857412814824e-01 4.850116567585e-01 4.842803434260e-01 4.835442384232e-01 4.828032459220e-01 4.820645462075e-01 4.813317752948e-01 4.806060107944e-01 4.798836202940e-01 4.791586936202e-01 4.784269330923e-01 4.776928198212e-01 4.769620968270e-01 4.762359362570e-01 4.755164538216e-01 4.747969220719e-01 4.740716886417e-01 4.733405192604e-01 4.726088652884e-01 4.718812505626e-01 4.711589921670e-01 4.704427047732e-01 4.697265405215e-01 4.690114286011e-01 4.682967265179e-01 4.675831080526e-01 4.668717624168e-01 4.661620597629e-01 4.654550380110e-01 4.647511678905e-01 4.640506727882e-01 4.633560357208e-01 4.626617511288e-01 4.619664368657e-01 4.612708696875e-01 4.605749448334e-01 4.598806101674e-01 4.591927933450e-01 4.585135166413e-01 4.578370987270e-01 4.571603848711e-01 4.564838790904e-01 4.558078168158e-01 4.551344504707e-01 4.544684872217e-01 4.538080716291e-01 4.531526386897e-01 4.525005155306e-01 4.518499975272e-01 4.512019600044e-01 4.505559445759e-01 4.499149384106e-01 4.492778643936e-01 4.486469182618e-01 4.480227276330e-01 4.474010471919e-01 4.467829892751e-01 4.461671095464e-01 4.455552471273e-01 4.449481106955e-01 4.443489001673e-01 4.437555554715e-01 4.431661903574e-01 4.425807124213e-01 4.419993644645e-01 4.414208864644e-01 4.408479680963e-01 4.402818310536e-01 4.397211077087e-01 4.391675980649e-01 4.386189177423e-01 4.380730827936e-01 4.375306838751e-01 4.369934221077e-01 4.364641570903e-01 4.359402297668e-01 4.354219218047e-01 4.349054002020e-01 4.343935016624e-01 4.338877228029e-01 4.333915437549e-01 4.329024554921e-01 4.324189299374e-01 4.319401688468e-01 4.314628062501e-01 4.309926899947e-01 4.305340855716e-01 4.300850292869e-01 4.296477664300e-01 4.292145207952e-01 4.287845250843e-01 4.283574265501e-01 4.279375946650e-01 4.275291210432e-01 4.271330560286e-01 4.267478217453e-01 4.263682614893e-01 4.259916366606e-01 4.256161153467e-01 4.252463015435e-01 4.248870243842e-01 4.245403796822e-01 4.242047040907e-01 4.238734525874e-01 4.235439345985e-01 4.232181881488e-01 4.228977406314e-01 4.225880637775e-01 4.222905352356e-01 4.220027889251e-01 4.217195788296e-01 4.214430730765e-01 4.211698690847e-01 4.209069139104e-01 4.206549939344e-01 4.204130121324e-01 4.201820054124e-01 4.199581373744e-01 4.197407197389e-01 4.195313711989e-01 4.193316168362e-01 4.191444874172e-01 4.189649619942e-01 4.187943402677e-01 4.186311166670e-01 4.184762733849e-01 4.183304706617e-01 4.181943466542e-01 4.180676641874e-01 4.179498702784e-01 4.178387267325e-01 4.177366589779e-01 4.176435298362e-01 4.175612174186e-01 4.174869063101e-01 4.174221549960e-01 4.173664426919e-01 4.173189170746e-01 4.172812484010e-01 4.172531893804e-01 4.172356435162e-01 4.172264730603e-01 4.172257751442e-01 4.172351813163e-01 4.172528976817e-01 4.172812464886e-01 4.173188008423e-01 4.173672337801e-01 4.174227758955e-01 4.174873419002e-01 4.175594200557e-01 4.176417568270e-01 4.177340407576e-01 4.178355232796e-01 4.179460703484e-01 4.180639299863e-01 4.181901139843e-01 4.183262992449e-01 4.184720522161e-01 4.186277454467e-01 4.187930770414e-01 4.189662935198e-01 4.191480024649e-01 4.193382054951e-01 4.195382891795e-01 4.197479990483e-01 4.199675875642e-01 4.201970800454e-01 4.204329638164e-01 4.206782826608e-01 4.209316102829e-01 4.211931957785e-01 4.214656399432e-01 4.217451902086e-01 4.220350514411e-01 4.223324892005e-01 4.226375464619e-01 4.229492377268e-01 4.232699803752e-01 4.236002167310e-01 4.239389631487e-01 4.242862377498e-01 4.246380754943e-01 4.249997662686e-01 4.253666809579e-01 4.257423404116e-01 4.261265384650e-01 4.265179434856e-01 4.269169946505e-01 4.273230278369e-01 4.277358739744e-01 4.281560106763e-01 4.285842652237e-01 4.290191392567e-01 4.294609066146e-01 4.299109590572e-01 4.303652608312e-01 4.308277047235e-01 4.312955025924e-01 4.317703906840e-01 4.322523312325e-01 4.327395334667e-01 4.332329233079e-01 4.337322080171e-01 4.342371594934e-01 4.347480926881e-01 4.352654000754e-01 4.357869516438e-01 4.363146208272e-01 4.368467780839e-01 4.373833457808e-01 4.379264657263e-01 4.384740817513e-01 4.390260008080e-01 4.395835182650e-01 4.401452301738e-01 4.407099262732e-01 4.412794012306e-01 4.418528452553e-01 4.424314728042e-01 4.430129942335e-01 4.435975900330e-01 4.441859154757e-01 4.447787222175e-01 4.453738558026e-01 4.459722822952e-01 4.465743548987e-01 4.471800551442e-01 4.477861703113e-01 4.483952488765e-01 4.490068815372e-01 4.496207630936e-01 4.502382228836e-01 4.508548597036e-01 4.514746319618e-01 4.520956018088e-01 4.527174916481e-01 4.533416673836e-01 4.539664744946e-01 4.545926224291e-01 4.552185723995e-01 4.558464692854e-01 4.564743722259e-01 4.571021433965e-01 4.577302311325e-01 4.583576991823e-01 4.589856596994e-01 4.596131199288e-01 4.602400147808e-01 4.608663040322e-01 4.614910864871e-01 4.621156220780e-01 4.627387213260e-01 4.633605917795e-01 4.639802813078e-01 4.645985553935e-01 4.652160567848e-01 4.658296874493e-01 4.664423778915e-01 4.670520094439e-01 4.676593697653e-01 4.682636402052e-01 4.688659203355e-01 4.694638526175e-01 4.700581489741e-01 4.706493537791e-01 4.712379051804e-01 4.718221667695e-01 4.724022019537e-01 4.729768245142e-01 4.735483751929e-01 4.741146203047e-01 4.746776464884e-01 4.752342868606e-01 4.757865304701e-01 4.763326262137e-01 4.768743964096e-01 4.774105714917e-01 4.779396603175e-01 4.784643738614e-01 4.789818761042e-01 4.794932795194e-01 4.799973952105e-01 4.804953229346e-01 4.809856992806e-01 4.814700207277e-01 4.819464403609e-01 4.824154245527e-01 4.828767830777e-01 4.833306876135e-01 4.837753915189e-01 4.842135228059e-01 4.846419799974e-01 4.850618397807e-01 4.854730343571e-01 4.858753904543e-01 4.862692534764e-01 4.866518434553e-01 4.870255773510e-01 4.873904442555e-01 4.877450406621e-01 4.880898165241e-01 4.884238779851e-01 4.887474425789e-01 4.890610916275e-01 4.893631524045e-01 4.896540226772e-01 4.899348551994e-01 4.902028114161e-01 4.904595717768e-01 4.907058117631e-01 4.909393640198e-01 4.911597173060e-01 4.913684496323e-01 4.915652614667e-01 4.917487880279e-01 4.919193474183e-01 4.920762270134e-01 4.922219778290e-01 4.923524827138e-01 4.924698563027e-01 4.925729521921e-01 4.926622676173e-01 4.927382422815e-01 4.927991322871e-01 4.928449131019e-01 4.928768801742e-01 4.928940872449e-01 4.928955324705e-01 4.928821725506e-01 4.928536800244e-01 4.928091800852e-01 4.927485895625e-01 4.926723516572e-01 4.925804351510e-01 4.924721676163e-01 4.923471725640e-01 4.922054582052e-01 4.920467568950e-01 4.918720486461e-01 4.916780029216e-01 4.914683387378e-01 4.912409454965e-01 4.909953872049e-01 4.907321348469e-01 4.904512890001e-01 4.901519100409e-01 4.898340800017e-01 4.894976361775e-01 4.891424348290e-01 4.887696073925e-01 4.883752742788e-01 4.879631380527e-01 4.875319937096e-01 4.870803926477e-01 4.866098330606e-01 4.861194402384e-01 4.856081317585e-01 4.850768231138e-01 4.845262335584e-01 4.839546127453e-01 4.833616891293e-01 4.827484170991e-01 4.821149055773e-01 4.814596462663e-01 4.807824260370e-01 4.800845426908e-01 4.793655875520e-01 4.786239678527e-01 4.778619231160e-01 4.770762455554e-01 4.762694915419e-01 4.754392918074e-01 4.745866444774e-01 4.737132533623e-01 4.728159871293e-01 4.718958428280e-01 4.709525818128e-01 4.699864566528e-01 4.689974884553e-01 4.679851960917e-01 4.669484754296e-01 4.658883307129e-01 4.648052862574e-01 4.636972925985e-01 4.625666227674e-01 4.614111722503e-01 4.602309369685e-01 4.590267263861e-01 4.577982630082e-01 4.565458255476e-01 4.552674144896e-01 4.539655069223e-01 4.526384113663e-01 4.512857958893e-01 4.499076417787e-01 4.485050230230e-01 4.470767237348e-01 4.456231342278e-01 4.441445107317e-01 4.426397115567e-01 4.411091350944e-01 4.395537292417e-01 4.379719915704e-01 4.363636222641e-01 4.347296430511e-01 4.330689202385e-01 4.313834520449e-01 4.296707052194e-01 4.279311636368e-01 4.261659596701e-01 4.243744842393e-01 4.225559258150e-01 4.207104560037e-01 4.188386514971e-01 4.169408372930e-01 4.150147669284e-01 4.130635774472e-01 4.110840833060e-01 4.090778492477e-01 4.070451413137e-01 4.049854503228e-01 4.028985360903e-01 4.007847695167e-01 3.986430476971e-01 3.964741953187e-01 3.942796798647e-01 3.920573378873e-01 3.898071055042e-01 3.875303926344e-01 3.852248701406e-01 3.828941089270e-01 3.805344213875e-01 3.781482260921e-01 3.757350212726e-01 3.732946330203e-01 3.708259542424e-01 3.683307224848e-01 3.658091659273e-01 3.632586023364e-01 3.606814610340e-01 3.580777559587e-01 3.554450220987e-01 3.527883045947e-01 3.501022816807e-01 3.473895333226e-01 3.446504709875e-01 3.418836857193e-01 3.390903376680e-01 3.362700232261e-01 3.334225281639e-01 3.305492070341e-01 3.276497133308e-01 3.247228401559e-01 3.217692340578e-01 3.187891378304e-01 3.157832839208e-01 3.127515791191e-01 3.096932023433e-01 3.066087584389e-01 3.034990330490e-01 3.003633057304e-01 2.972012877969e-01 2.940146713778e-01 2.908028460726e-01 2.875653372125e-01 2.843029509066e-01 2.810151018320e-01 2.777034051545e-01 2.743663350816e-01 2.710052503433e-01 2.676190492569e-01 2.642088858458e-01 2.607757523395e-01 2.573193286772e-01 2.538384883216e-01 2.503334409751e-01 2.468071752629e-01 2.432575521884e-01 2.396851985379e-01 2.360900063530e-01 2.324736534030e-01 2.288348631661e-01 2.251744915461e-01 2.214935765815e-01 2.177916546512e-01 2.140687004796e-01 2.103252963387e-01 2.065626980938e-01 2.027804528552e-01 1.989774095922e-01 1.951570212039e-01 1.913177841904e-01 1.874610754952e-01 1.835853483892e-01 1.796933717722e-01 1.757845161871e-01 1.718597307871e-01 1.679200242782e-01 1.639644176858e-01 1.599947915139e-01 1.560108111047e-01 1.520145933387e-01 1.480066537150e-01 1.439849044225e-01 1.399544884518e-01 1.359144840471e-01 1.318639259471e-01 1.278074465066e-01 1.237441000166e-01 1.196764185569e-01 1.156050087365e-01 1.115310786978e-01 1.074577812291e-01 1.033868443653e-01 9.932042693747e-02 9.526300653400e-02 9.121460956311e-02 8.718147165243e-02 8.316725708327e-02 7.917846411827e-02 7.521911209277e-02 7.129714439912e-02 6.742423310190e-02 6.360823509135e-02 5.986579367719e-02 5.621114365703e-02 5.266855911661e-02 4.926235654971e-02 4.602460923696e-02 4.300037859964e-02 4.023690189819e-02 3.779614104800e-02 3.574596893327e-02 3.415834056624e-02 3.310404994649e-02 3.263552899753e-02 3.278075053039e-02 3.353228751977e-02 3.485213214200e-02 3.668107872675e-02 3.894720081833e-02 4.157854519249e-02 4.451260114775e-02 4.769148147171e-02 5.107076938183e-02 5.461099902289e-02 5.828404484846e-02 6.206481239612e-02 6.593327168324e-02 6.987580554476e-02 7.387629507097e-02 7.792735688909e-02 8.202082527142e-02 8.614731124012e-02 9.030262247195e-02 9.448070221059e-02 9.867766272375e-02 1.028893548332e-01 1.071123007684e-01 1.113449271281e-01 1.155825300915e-01 1.198258559473e-01 1.240697022516e-01 1.283141462118e-01 1.325569255883e-01 1.367963899067e-01 1.410317628737e-01 1.452585851966e-01 1.494804111648e-01 1.536927093934e-01 1.578950577120e-01 1.620871166694e-01 1.662667407876e-01 1.704336960473e-01 1.745858363565e-01 1.787244507563e-01 1.828459201621e-01 1.869515955225e-01 1.910386190388e-01 1.951068522489e-01 1.991560945990e-01 2.031855979717e-01 2.071932552106e-01 2.111798645363e-01 2.151427984297e-01 2.190817464224e-01 2.229967674026e-01 2.268876443098e-01 2.307513700756e-01 2.345890541284e-01 2.383995547290e-01 2.421806317796e-01 2.459342706482e-01 2.496575562136e-01 2.533503008979e-01 2.570122834205e-01 2.606431482526e-01 2.642407987883e-01 2.678047264328e-01 2.713349039371e-01 2.748299314123e-01 2.782901137848e-01 2.817139863838e-01 2.851013274382e-01 2.884508626439e-01 2.917625292738e-01 2.950347726191e-01 2.982677558507e-01 3.014610514579e-01 3.046135364978e-01 3.077252254589e-01 3.107940813411e-01 3.138201901447e-01 3.168036380207e-01 3.197428019862e-01 3.226376668930e-01 3.254880185186e-01 3.282912809857e-01 3.310494156740e-01 3.337607720883e-01 3.364242130459e-01 3.390391533790e-01 3.416060726371e-01 3.441247633177e-01 3.465927598074e-01 3.490105836179e-01 3.513797987823e-01 3.536964232323e-01 3.559625964155e-01 3.581777548842e-01 3.603386917361e-01 3.624480844028e-01 3.645043566129e-01 3.665061975994e-01 3.684553856310e-01 3.703489716614e-01 3.721887899820e-01 3.739739585578e-01 3.757025348157e-01 3.773769485514e-01 3.789938931158e-01 3.805562815558e-01 3.820614547516e-01 3.835104241236e-01 3.849029173104e-01 3.862385674088e-01 3.875179939561e-01 3.887397229894e-01 3.899046854043e-01 3.910122306825e-01 3.920625075473e-01 3.930556571630e-01 3.939908298393e-01 3.948709367559e-01 3.956921071528e-01 3.964565808478e-01 3.971635744900e-01 3.978161391030e-01 3.984107402485e-01 3.989490069869e-01 3.994322079523e-01 3.998594662805e-01 4.002326474832e-01 4.005499993563e-01 4.008143289690e-01 4.010243581629e-01 4.011825281638e-01 4.012884701458e-01 4.013406183142e-01 4.013439017132e-01 4.012954906357e-01 4.011983868218e-01 4.010519792240e-01 4.008593592587e-01 4.006192643323e-01 4.003333191625e-01 4.000036242082e-01 3.996302469059e-01 3.992156396267e-01 3.987597179494e-01 3.982649446299e-01 3.977337377734e-01 3.971658341745e-01 3.965640564873e-01 3.959291360552e-01 3.952623296294e-01 3.945676788680e-01 3.938453821944e-01 3.930983776106e-01 3.923287302741e-01 3.915371733499e-01 3.907290627851e-01 3.899025974586e-01 3.890644089531e-01 3.882143116307e-01 3.873578194885e-01 3.864947343417e-01 3.856274700404e-01 3.847623740500e-01 3.838995513510e-01 3.830441190591e-01 3.821969003043e-01 3.813639492673e-01 3.805466077795e-01 3.797473415282e-01 3.789751510215e-01 3.782260712175e-01 3.775102033591e-01 3.768259358180e-01 3.761808757644e-01 3.755770358916e-01 3.750181631907e-01 3.745105713712e-01 3.740538834344e-01 3.736572778783e-01 3.733184960147e-01 3.730498363533e-01 3.728455257710e-01 3.727166476782e-01 3.726644148143e-01 3.726925800497e-01 3.728071271288e-01 3.730055887164e-01 3.733015888585e-01 3.736858275369e-01 3.741746625050e-01 3.747613079612e-01 3.754545439824e-01 3.762562050555e-01 3.771653272160e-01 3.781929811297e-01 3.793295081470e-01 3.805908149401e-01 3.819651556961e-01 3.834669702101e-01 3.850885129407e-01 3.868338739782e-01 3.887066984642e-01 3.907018995879e-01 3.928290131468e-01 3.950766500845e-01 3.974582468363e-01 3.999598493559e-01 4.025906773155e-01 4.053475058133e-01 4.082249063044e-01 4.112306616192e-01 4.143514417904e-01 4.175998232483e-01 4.209593069836e-01 4.244397346642e-01 4.280305744002e-01 4.317324870128e-01 4.355438761086e-01 4.394562053820e-01 4.434767424477e-01 4.475882298196e-01 4.518017348221e-01 4.561018022873e-01 4.604896898472e-01 4.649628383218e-01 4.695123179673e-01 4.741406884398e-01 4.788359371464e-01 4.836036392928e-01 4.884269597275e-01 4.933120408533e-01 4.982477935387e-01 5.032324049201e-01 5.082619462060e-01 5.133261845664e-01 5.184286723769e-01 5.235541222387e-01 5.287071021015e-01 5.338761327207e-01 5.390601343772e-01 5.442510532936e-01 5.494440375915e-01 5.546374294898e-01 5.598193145652e-01 5.649922281918e-01 5.701442927644e-01 5.752750104815e-01 5.803750041478e-01 5.854424154011e-01 5.904694886030e-01 5.954512709249e-01 6.003860527925e-01 6.052607261699e-01 6.100796680520e-01 6.148274652572e-01 6.195093568263e-01 6.241096132876e-01 6.286307542919e-01 6.330647184636e-01 6.374043205245e-01 6.416479933575e-01 6.457860718694e-01 6.498210264660e-01 6.537366506020e-01 6.575394914450e-01 6.612155215167e-01 6.647646823448e-01 6.681814086245e-01 6.714571213643e-01 6.745931444082e-01 6.775768527818e-01 6.804154592776e-01 6.830893368592e-01 6.856074260568e-01 6.879563402137e-01 6.901351161297e-01 6.921424431475e-01 6.939651211363e-01 6.956135862348e-01 6.970682858805e-01 6.983377739352e-01 6.994105476938e-01 7.002869347650e-01 7.009668738858e-01 7.014379226866e-01 7.017093564693e-01 7.017669791207e-01 7.016190598498e-01 7.012537789868e-01 7.006765186352e-01 6.998831579228e-01 6.988699654803e-01 6.976416477550e-01 6.961892982803e-01 6.945226083437e-01 6.926316428868e-01 6.905249379811e-01 6.881994103088e-01 6.856539610859e-01 6.828973829364e-01 6.799215796754e-01 6.767415533552e-01 6.733478288238e-01 6.697543958896e-01 6.659591887973e-01 6.619683398873e-01 6.577894030489e-01 6.534232755860e-01 6.488856880141e-01 6.441736897677e-01 6.393043787553e-01 6.342785960345e-01 6.291129084930e-01 6.238143541844e-01 6.183924119529e-01 6.128677038712e-01 6.072424013729e-01 6.015415668319e-01 5.957713674824e-01 5.899558815734e-01 5.841056676227e-01 5.782435869375e-01 5.723894454534e-01 5.665594752134e-01 5.607820867835e-01 5.550702189671e-01 5.494583754417e-01 5.439627028358e-01 5.386121581141e-01 5.334349837695e-01 5.284505117373e-01 5.236956974495e-01 5.191888206660e-01 5.149661533265e-01 5.110480586638e-01 5.074645640046e-01 5.042445490916e-01 5.014069331923e-01 4.989833988256e-01 4.969895101622e-01 4.954520576907e-01 4.943855706566e-01 4.938042631737e-01 4.937255387638e-01 4.941558288266e-01 4.951036213963e-01 4.965674162031e-01 4.985535248397e-01 5.010530406341e-01 5.040620097524e-01 5.075660410806e-01 5.115545384911e-01 5.160102532491e-01 5.209107375640e-01 5.262398816427e-01 5.319674119878e-01 5.380723149889e-01 5.445217692734e-01 5.512909818164e-01 5.583490300789e-01 5.656611601441e-01 5.732030150294e-01 5.809361473258e-01 5.888328835452e-01 5.968589607049e-01 6.049853468562e-01 6.131784854313e-01 6.214066928464e-01 6.296433786413e-01 6.378531534484e-01 6.460139856945e-01 6.540896617292e-01 6.620604815137e-01 6.698950698671e-01 6.775681976724e-01 6.850586629128e-01 6.923371263804e-01 6.993869827275e-01 7.061796432721e-01 7.127000572387e-01 7.189269969415e-01 7.248398633635e-01 7.304267399486e-01 7.356652997323e-01 7.405438619881e-01 7.450490398821e-01 7.491656718879e-01 7.528862825530e-01 7.561993854954e-01 7.590952710816e-01 7.615670112677e-01 7.636117064822e-01 7.652203564575e-01 7.663945602233e-01 7.671303921180e-01 7.674298343448e-01 7.672925132408e-01 7.667246298622e-01 7.657302335806e-01 7.643132421837e-01 7.624891536851e-01 7.602616155908e-01 7.576469217042e-01 7.546586511443e-01 7.513127851438e-01 7.476273976895e-01 7.436227919742e-01 7.393218894574e-01 7.347481479603e-01 7.299295860061e-01 7.248919586699e-01 7.196680741432e-01 7.142892724189e-01 7.087900507045e-01 7.032104166957e-01 6.975841859666e-01 6.919528434471e-01 6.863607448297e-01 6.808487037565e-01 6.754610725733e-01 6.702478642459e-01 6.652490876022e-01 6.605156669824e-01 6.560912822153e-01 6.520236369828e-01 6.483587002242e-01 6.451349272188e-01 6.424003942224e-01 6.401876104007e-01 6.385346379229e-01 6.374708421255e-01 6.370252618501e-01 6.372193441692e-01 6.380662585393e-01 6.395840251521e-01 6.417732492402e-01 6.446343713986e-01 6.481634623874e-01 6.523442752751e-01 6.571620706332e-01 6.625953672122e-01 6.686139311022e-01 6.751853230422e-01 6.822764121898e-01 6.898438542255e-01 6.978479528395e-01 7.062411820250e-01 7.149767047402e-01 7.240062281040e-01 7.332794401904e-01 7.427450960414e-01 7.523519742572e-01 7.620486906886e-01 7.717826018141e-01 7.815044648938e-01 7.911620772515e-01 8.007101764249e-01 8.100946402749e-01 8.192730568212e-01 8.281954200331e-01 8.368198750590e-01 8.451054445355e-01 8.530032441177e-01 8.604839407366e-01 8.675035036984e-01 8.740305331724e-01 8.800319337297e-01 8.854768673487e-01 8.903394039370e-01 8.945994807922e-01 8.982305014156e-01 9.012177690279e-01 9.035546887229e-01 9.052219404361e-01 9.062237075081e-01 9.065556721753e-01 9.062246549367e-01 9.052416612360e-01 9.036173988385e-01 9.013812949856e-01 8.985523441616e-01 8.951682357812e-01 8.912683326433e-01 8.868942285683e-01 8.821010034735e-01 8.769443611149e-01 8.714916151414e-01 8.658057036627e-01 8.599683606322e-01 8.540522064125e-01 8.481424722997e-01 8.423256012444e-01 8.366857144922e-01 8.313118075725e-01 8.262885675751e-01 8.216983498024e-01 8.176166578644e-01 8.141174998833e-01 8.112601389989e-01 8.090950081121e-01 8.076668099175e-01 8.069977773932e-01 8.071022034378e-01 8.079780869678e-01 8.096117458249e-01 8.119688463720e-01 8.150080442741e-01 8.186737771036e-01 8.229012294647e-01 8.276140940651e-01 8.327335389026e-01 8.381761716900e-01 8.438524653961e-01 8.496843273691e-01 8.555804513865e-01 8.614725778117e-01 8.672836564088e-01 8.729553675525e-01 8.784355062248e-01 8.836825569095e-01 8.886696076161e-01 8.933809588614e-01 8.978166590651e-01 9.019809285590e-01 9.059048130242e-01 9.096202444662e-01 9.131731705639e-01 9.166194892049e-01 9.200210200241e-01 9.234491729339e-01 9.269677315183e-01 9.306553132550e-01 9.345678996267e-01 9.387776211783e-01 9.433272946407e-01 9.482582713775e-01 9.536059468590e-01 9.593638887797e-01 9.655449753446e-01 9.721100984275e-01 9.790266089332e-01 9.862338078457e-01 9.936600706510e-01 1.001222392586e+00 1.008819197162e+00 1.016357938569e+00 1.023725121476e+00 1.030824841485e+00 1.037545428015e+00 1.043805378971e+00 1.049518870873e+00 1.054616757995e+00 1.059058353492e+00 1.062803706297e+00 1.065862543402e+00 1.068238245649e+00 1.069990019234e+00 1.071177427667e+00 1.071897751539e+00 1.072274354467e+00 1.072433819342e+00 1.072547354722e+00 1.072770807657e+00 1.073290324219e+00 1.074278582082e+00 1.075908552314e+00 1.078339890947e+00 1.081706834373e+00 1.086128231155e+00 1.091671971267e+00 1.098389533092e+00 1.106270849883e+00 1.115284191611e+00 1.125338718977e+00 1.136321921233e+00 1.148079741327e+00 1.160426511974e+00 1.173174685761e+00 1.186090991568e+00 1.198973011000e+00 1.211585691056e+00 1.223723328702e+00 1.235186887112e+00 1.245786817624e+00 1.255375673186e+00 1.263804888051e+00 1.270987164837e+00 1.276833624578e+00 1.281309197879e+00 1.284398722418e+00 1.286114925280e+00 1.286508479333e+00 1.285635952173e+00 1.283600034530e+00 1.280495585210e+00 1.276450137003e+00 1.271589037630e+00 1.266040062695e+00 1.259939735501e+00 1.253400814623e+00 1.246548544885e+00 1.239475906175e+00 1.232275011681e+00 1.225015396703e+00 1.217751603218e+00 1.210529128383e+00 1.203374796321e+00 1.196311676444e+00 1.189356343935e+00 1.182521536430e+00 1.175822753832e+00 1.169284806283e+00 1.162929917844e+00 1.156800319656e+00 1.150938110724e+00 1.145406788783e+00 1.140270197780e+00 1.135603642727e+00 1.131497755952e+00 1.128030291031e+00 1.125312381987e+00 1.123427156103e+00 1.122483267397e+00 1.122583121958e+00 1.123809953129e+00 1.126275883890e+00 1.130033027497e+00 1.135156449813e+00 1.141668773659e+00 1.149551869684e+00 1.158767779710e+00 1.169179233223e+00 1.180631432910e+00 1.192873209076e+00 1.205614390507e+00 1.218514280691e+00 1.231182686744e+00 1.243255432479e+00 1.254332671382e+00 1.264112101084e+00 1.270171741487e+00 1.274256046154e+00 1.276785098087e+00 1.278340141814e+00 1.279492050776e+00 1.280669513456e+00 1.282025514263e+00 1.283406040846e+00 1.284463178777e+00 1.284791129762e+00 1.284071227430e+00 1.282202858282e+00 1.279365291613e+00 1.275933031201e+00 1.272375414765e+00 1.269086760694e+00 1.266208650276e+00 1.263530900876e+00 1.260539900075e+00 1.256506143528e+00 1.250656141935e+00 1.242414786236e+00 1.231585813912e+00 1.218407729945e+00 1.203587106055e+00 1.188187489315e+00 1.173413642553e+00 1.160373649004e+00 1.149887374046e+00 1.142306816728e+00 1.137480172631e+00 1.134867618653e+00 1.133688705044e+00 1.133093604998e+00 1.132364433149e+00 1.131014121839e+00 1.128829980427e+00 1.125933150097e+00 1.122824959089e+00 1.120371510312e+00 1.119762322773e+00 1.121385502173e+00 1.109217690770e+00 1.045432299252e+00 9.675633210463e-01 8.955001734977e-01 8.567829080194e-01 8.691176310923e-01 9.260710073051e-01 1.001901185120e+00 1.068122503465e+00 1.103784888226e+00 1.098190850508e+00 1.051228813060e+00 9.735204364487e-01 8.869159948680e-01 8.226901925872e-01 8.108369447721e-01 8.594805381598e-01 9.479433415014e-01 1.044250273444e+00 1.121564895482e+00 1.163034235061e+00 1.161331164353e+00 1.117736113645e+00 1.041498088189e+00 9.495556899100e-01 8.656355452511e-01 8.155861795345e-01 8.157663329044e-01 8.614694430893e-01 9.310002561505e-01 9.997964867453e-01 1.049244321780e+00 1.068438625180e+00 1.053625767262e+00 1.007583956647e+00 9.393392339658e-01 8.641755772360e-01 8.023375864497e-01 7.738889601117e-01 7.883283670494e-01 8.377033619362e-01 9.022866800453e-01 9.614974943302e-01 1.000204952275e+00 1.010303041881e+00 9.908335216960e-01 9.476757410873e-01 8.931298910255e-01 8.441892457832e-01 8.179715582939e-01 8.240135405425e-01 8.586002287373e-01 9.076838758088e-01 9.548765442853e-01 9.875884236595e-01 9.991404655521e-01 9.888145239355e-01 9.608818865538e-01 9.230699629685e-01 8.845396816211e-01 8.533418724292e-01 8.342596929248e-01 8.278262801913e-01 8.314792412410e-01 8.416464421409e-01 8.554708791203e-01 8.712178867914e-01 8.875884820729e-01 9.029032847821e-01 9.146485347220e-01 9.200392875931e-01 9.184432551790e-01
 5.926177701602e-01 5.921522768127e-01 5.917126429958e-01 5.913769398762e-01 5.911584661716e-01 5.910049998505e-01 5.908402149389e-01 5.906004510599e-01 5.902551440359e-01 5.898172292249e-01 5.893478924725e-01 5.889349980979e-01 5.886356656192e-01 5.884399750331e-01 5.882777198450e-01 5.880708583458e-01 5.877703516435e-01 5.873758495100e-01 5.869366943349e-01 5.865282776093e-01 5.862033630466e-01 5.859526869522e-01 5.857171725140e-01 5.854412790418e-01 5.851083332326e-01 5.847356881754e-01 5.843396396681e-01 5.839301442199e-01 5.835041410185e-01 5.830595302282e-01 5.826044196211e-01 5.821566095692e-01 5.817417809052e-01 5.813611874014e-01 5.809748446083e-01 5.805198972893e-01 5.799587562638e-01 5.793194046952e-01 5.786847157552e-01 5.781423481258e-01 5.777323023248e-01 5.774134020956e-01 5.770816034458e-01 5.766393734559e-01 5.760630130804e-01 5.754230656653e-01 5.748317716139e-01 5.743634950069e-01 5.740151132406e-01 5.737217920535e-01 5.733985074985e-01 5.729905654177e-01 5.724950736536e-01 5.719534374429e-01 5.714153247721e-01 5.709123029884e-01 5.704513515564e-01 5.700250953534e-01 5.696147021371e-01 5.691927311366e-01 5.687276500043e-01 5.682009054925e-01 5.676157747821e-01 5.669971489362e-01 5.663828176723e-01 5.658168577502e-01 5.653188452495e-01 5.648719252771e-01 5.644290445739e-01 5.639375768331e-01 5.633658887492e-01 5.627240975756e-01 5.620610842945e-01 5.614470400374e-01 5.609244157941e-01 5.604851268647e-01 5.600740417026e-01 5.596198985605e-01 5.590790424547e-01 5.584494451471e-01 5.577760342511e-01 5.571195879985e-01 5.565252408590e-01 5.559999139959e-01 5.555132358796e-01 5.550199758588e-01 5.544778183633e-01 5.538705802480e-01 5.532130657732e-01 5.525374762910e-01 5.518781887775e-01 5.512612077963e-01 5.506959282569e-01 5.501750790717e-01 5.496725617322e-01 5.491463188042e-01 5.485572715347e-01 5.478882426235e-01 5.471610378169e-01 5.464331158971e-01 5.457726755554e-01 5.452126934047e-01 5.447253878902e-01 5.442316431656e-01 5.436498283647e-01 5.429468049784e-01 5.421622965759e-01 5.413851320372e-01 5.406972419229e-01 5.401203908217e-01 5.396063410826e-01 5.390775252828e-01 5.384783055816e-01 5.377999587981e-01 5.370775989692e-01 5.363552276132e-01 5.356601412569e-01 5.349974058441e-01 5.343595085100e-01 5.337430773143e-01 5.331416571680e-01 5.325350027898e-01 5.318980632975e-01 5.312077680239e-01 5.304604130126e-01 5.296864196985e-01 5.289401370066e-01 5.282683130297e-01 5.276782991155e-01 5.271279981693e-01 5.265506626353e-01 5.258804086670e-01 5.251009423120e-01 5.242584572502e-01 5.234370089713e-01 5.227085471652e-01 5.220946380965e-01 5.215491007318e-01 5.209875348563e-01 5.203255906103e-01 5.195358701288e-01 5.186638760755e-01 5.177957859119e-01 5.170197419060e-01 5.163684456028e-01 5.158058474372e-01 5.152416472332e-01 5.145909740316e-01 5.138221246314e-01 5.129717403045e-01 5.121188825031e-01 5.113408024338e-01 5.106683544548e-01 5.100697368114e-01 5.094754142149e-01 5.088212721506e-01 5.080820990505e-01 5.072787271505e-01 5.064638607737e-01 5.056893580234e-01 5.049746475728e-01 5.043064953396e-01 5.036512182636e-01 5.029737431795e-01 5.022511119510e-01 5.014865831549e-01 5.007018116092e-01 4.999227833016e-01 4.991684783567e-01 4.984486044384e-01 4.977519869875e-01 4.970584625555e-01 4.963481187887e-01 4.956114836363e-01 4.948534445091e-01 4.940887345112e-01 4.933336531018e-01 4.926009002968e-01 4.918865181321e-01 4.911780680828e-01 4.904633131246e-01 4.897335603483e-01 4.889918120514e-01 4.882439447072e-01 4.875007784907e-01 4.867625101396e-01 4.860277426478e-01 4.852957744354e-01 4.845629549896e-01 4.838295978979e-01 4.830960637704e-01 4.823625023970e-01 4.816271584781e-01 4.808878130129e-01 4.801473900074e-01 4.794079849751e-01 4.786749169264e-01 4.779502665468e-01 4.772322996858e-01 4.765129608385e-01 4.757888732787e-01 4.750618653097e-01 4.743361728548e-01 4.736163403872e-01 4.729057411188e-01 4.721985238674e-01 4.714884791446e-01 4.707735259309e-01 4.700566302744e-01 4.693433531952e-01 4.686352656783e-01 4.679340003651e-01 4.672330128805e-01 4.665271608542e-01 4.658170242064e-01 4.651055887257e-01 4.643989750959e-01 4.636987229651e-01 4.630047361908e-01 4.623123030396e-01 4.616194532714e-01 4.609282662542e-01 4.602395555963e-01 4.595533145598e-01 4.588690912252e-01 4.581884345666e-01 4.575112433528e-01 4.568386649098e-01 4.561714700448e-01 4.555065024309e-01 4.548409269694e-01 4.541745014206e-01 4.535085605521e-01 4.528460592820e-01 4.521907970288e-01 4.515425700627e-01 4.508984787143e-01 4.502560933490e-01 4.496133071774e-01 4.489719348407e-01 4.483334570187e-01 4.477023380582e-01 4.470778738904e-01 4.464594225910e-01 4.458451375086e-01 4.452330766025e-01 4.446233690060e-01 4.440160537538e-01 4.434143595694e-01 4.428176638777e-01 4.422282135481e-01 4.416462249991e-01 4.410665745342e-01 4.404906259528e-01 4.399191401768e-01 4.393507664966e-01 4.387880972879e-01 4.382343530340e-01 4.376860938108e-01 4.371440630065e-01 4.366050195155e-01 4.360709032978e-01 4.355405741303e-01 4.350157048921e-01 4.344983915124e-01 4.339881609161e-01 4.334839540222e-01 4.329858696601e-01 4.324916184568e-01 4.320019528987e-01 4.315179407324e-01 4.310416926186e-01 4.305715661302e-01 4.301077356389e-01 4.296472398932e-01 4.291896624921e-01 4.287396153892e-01 4.282995583030e-01 4.278685686878e-01 4.274423800985e-01 4.270207673629e-01 4.266020137280e-01 4.261906024474e-01 4.257913062223e-01 4.254027593032e-01 4.250246001909e-01 4.246531576873e-01 4.242850438761e-01 4.239194304701e-01 4.235617119117e-01 4.232156996232e-01 4.228823390449e-01 4.225608751801e-01 4.222451131506e-01 4.219331919644e-01 4.216222011839e-01 4.213183080020e-01 4.210254628220e-01 4.207451561937e-01 4.204756495576e-01 4.202104593118e-01 4.199488563082e-01 4.196902318640e-01 4.194389167621e-01 4.191982661127e-01 4.189682089850e-01 4.187493802546e-01 4.185357806633e-01 4.183280340727e-01 4.181260545161e-01 4.179322364856e-01 4.177499266231e-01 4.175791053692e-01 4.174193333003e-01 4.172651527388e-01 4.171193920917e-01 4.169807230839e-01 4.168526723841e-01 4.167368777498e-01 4.166297169241e-01 4.165309673574e-01 4.164401472497e-01 4.163572942102e-01 4.162834811125e-01 4.162197663225e-01 4.161653585873e-01 4.161188981804e-01 4.160815746944e-01 4.160529925874e-01 4.160323008673e-01 4.160214478948e-01 4.160206554170e-01 4.160286967153e-01 4.160447646177e-01 4.160698386441e-01 4.161050722704e-01 4.161488200420e-01 4.162033206031e-01 4.162662642545e-01 4.163388178762e-01 4.164183331490e-01 4.165084502767e-01 4.166081063398e-01 4.167175176404e-01 4.168373014652e-01 4.169640119400e-01 4.170986279885e-01 4.172406415446e-01 4.173935242265e-01 4.175563504722e-01 4.177279296555e-01 4.179078374380e-01 4.180949819739e-01 4.182899859583e-01 4.184930620462e-01 4.187061662570e-01 4.189305247148e-01 4.191624497090e-01 4.194024958065e-01 4.196505868246e-01 4.199066610086e-01 4.201716064102e-01 4.204466648211e-01 4.207303320484e-01 4.210230444618e-01 4.213234035094e-01 4.216313863064e-01 4.219462800206e-01 4.222697897454e-01 4.226031847606e-01 4.229438819030e-01 4.232938785623e-01 4.236498962688e-01 4.240137935867e-01 4.243835609831e-01 4.247620414819e-01 4.251488333755e-01 4.255439110142e-01 4.259463378607e-01 4.263536471252e-01 4.267688615926e-01 4.271896667822e-01 4.276177329020e-01 4.280537747388e-01 4.284971184599e-01 4.289458960750e-01 4.294014177306e-01 4.298625583159e-01 4.303305534006e-01 4.308063787222e-01 4.312867320243e-01 4.317734950493e-01 4.322675774775e-01 4.327660882572e-01 4.332715230462e-01 4.337817323707e-01 4.342969837824e-01 4.348185744462e-01 4.353454520371e-01 4.358767945962e-01 4.364128933087e-01 4.369551328924e-01 4.375017356414e-01 4.380528557818e-01 4.386091134880e-01 4.391684596007e-01 4.397329237213e-01 4.403004997240e-01 4.408725634582e-01 4.414488526227e-01 4.420282056426e-01 4.426121199467e-01 4.431988306401e-01 4.437893814732e-01 4.443817025655e-01 4.449770637173e-01 4.455771887966e-01 4.461795828209e-01 4.467843394678e-01 4.473915566603e-01 4.480000574899e-01 4.486115777071e-01 4.492254298101e-01 4.498413827402e-01 4.504590656020e-01 4.510782617043e-01 4.516986545896e-01 4.523199258735e-01 4.529412197694e-01 4.535663448814e-01 4.541906480528e-01 4.548152815816e-01 4.554401336076e-01 4.560658082879e-01 4.566913075474e-01 4.573170074129e-01 4.579435204642e-01 4.585675766479e-01 4.591928900353e-01 4.598165478157e-01 4.604401973618e-01 4.610633136471e-01 4.616836914887e-01 4.623041400559e-01 4.629228969392e-01 4.635389403635e-01 4.641544956935e-01 4.647661533485e-01 4.653768846818e-01 4.659849086984e-01 4.665904555184e-01 4.671940625103e-01 4.677946160808e-01 4.683925457647e-01 4.689861608614e-01 4.695766494255e-01 4.701647331468e-01 4.707480319245e-01 4.713270937180e-01 4.719030138723e-01 4.724746755881e-01 4.730407286271e-01 4.736028022748e-01 4.741605721468e-01 4.747126398246e-01 4.752595398484e-01 4.758018354211e-01 4.763383613029e-01 4.768689963444e-01 4.773945226346e-01 4.779140720265e-01 4.784265715146e-01 4.789329359889e-01 4.794329025484e-01 4.799260874471e-01 4.804119988369e-01 4.808915128307e-01 4.813638201157e-01 4.818287422475e-01 4.822849411926e-01 4.827338766645e-01 4.831757126368e-01 4.836077807800e-01 4.840331317721e-01 4.844481855767e-01 4.848551773711e-01 4.852534535858e-01 4.856427059143e-01 4.860221402191e-01 4.863924712383e-01 4.867542497948e-01 4.871050146361e-01 4.874460106572e-01 4.877758971176e-01 4.880975977486e-01 4.884068218132e-01 4.887067210389e-01 4.889946676580e-01 4.892718387873e-01 4.895376301401e-01 4.897925571007e-01 4.900345093528e-01 4.902654340108e-01 4.904843372994e-01 4.906919922143e-01 4.908863713856e-01 4.910681409689e-01 4.912378852670e-01 4.913941939105e-01 4.915371368164e-01 4.916681498584e-01 4.917849871785e-01 4.918882598536e-01 4.919773056545e-01 4.920527268198e-01 4.921137897514e-01 4.921604937008e-01 4.921942714731e-01 4.922115414182e-01 4.922137766199e-01 4.922015682725e-01 4.921741709786e-01 4.921319160082e-01 4.920743719094e-01 4.920005567657e-01 4.919108140205e-01 4.918040846854e-01 4.916821231392e-01 4.915440661734e-01 4.913890372544e-01 4.912182409049e-01 4.910297622099e-01 4.908238937657e-01 4.906011541859e-01 4.903606351630e-01 4.901025377539e-01 4.898275535344e-01 4.895345538209e-01 4.892235360213e-01 4.888935331548e-01 4.885457131384e-01 4.881786630895e-01 4.877939034000e-01 4.873901392627e-01 4.869660940520e-01 4.865243416657e-01 4.860623591078e-01 4.855812272766e-01 4.850808174517e-01 4.845604672364e-01 4.840196805173e-01 4.834588574564e-01 4.828780500532e-01 4.822766697782e-01 4.816544362763e-01 4.810121432838e-01 4.803483828235e-01 4.796637126441e-01 4.789582651798e-01 4.782313030513e-01 4.774828678640e-01 4.767121341654e-01 4.759210413243e-01 4.751070646201e-01 4.742729312686e-01 4.734146569898e-01 4.725352055411e-01 4.716331939694e-01 4.707082545004e-01 4.697610155701e-01 4.687898695517e-01 4.677974467813e-01 4.667807841173e-01 4.657420283109e-01 4.646786215933e-01 4.635920949387e-01 4.624836140895e-01 4.613506312835e-01 4.601927951093e-01 4.590126560622e-01 4.578075284952e-01 4.565785512850e-01 4.553262093012e-01 4.540485939289e-01 4.527474189951e-01 4.514224830156e-01 4.500709637747e-01 4.486954634162e-01 4.472948963066e-01 4.458700011652e-01 4.444200769457e-01 4.429451498513e-01 4.414447238364e-01 4.399187953686e-01 4.383678734564e-01 4.367928044810e-01 4.351895668725e-01 4.335621654725e-01 4.319089252123e-01 4.302299436728e-01 4.285261818625e-01 4.267947352752e-01 4.250387639459e-01 4.232562165135e-01 4.214479665971e-01 4.196131087210e-01 4.177525824507e-01 4.158654221623e-01 4.139515937558e-01 4.120122672879e-01 4.100455144513e-01 4.080534453694e-01 4.060347390986e-01 4.039881920724e-01 4.019173360514e-01 3.998185282870e-01 3.976935234687e-01 3.955411462033e-01 3.933635859704e-01 3.911576512231e-01 3.889261008293e-01 3.866690284471e-01 3.843827800966e-01 3.820710862802e-01 3.797321200379e-01 3.773670917377e-01 3.749759544500e-01 3.725569972901e-01 3.701123581708e-01 3.676399625458e-01 3.651408810514e-01 3.626166496810e-01 3.600641697215e-01 3.574857370433e-01 3.548807305800e-01 3.522495137918e-01 3.495909419356e-01 3.469071723755e-01 3.441965691242e-01 3.414581781857e-01 3.386955402525e-01 3.359057830374e-01 3.330900246236e-01 3.302475506205e-01 3.273797491600e-01 3.244854860055e-01 3.215658694486e-01 3.186204904208e-01 3.156491695713e-01 3.126522294754e-01 3.096304416812e-01 3.065823404527e-01 3.035094813451e-01 3.004107998404e-01 2.972879716571e-01 2.941410231318e-01 2.909683283997e-01 2.877707322932e-01 2.845491013046e-01 2.813032442209e-01 2.780332294569e-01 2.747385272056e-01 2.714207295297e-01 2.680790043576e-01 2.647141814510e-01 2.613261651490e-01 2.579142994726e-01 2.544802270649e-01 2.510237354609e-01 2.475431562480e-01 2.440420842994e-01 2.405177460704e-01 2.369727356943e-01 2.334050705885e-01 2.298176723302e-01 2.262091565411e-01 2.225787281399e-01 2.189285356982e-01 2.152587938459e-01 2.115693771645e-01 2.078597993050e-01 2.041325232833e-01 2.003848109674e-01 1.966196552905e-01 1.928359356213e-01 1.890351500759e-01 1.852172875627e-01 1.813827713747e-01 1.775322837570e-01 1.736654763915e-01 1.697852666779e-01 1.658882359726e-01 1.619782227697e-01 1.580556035158e-01 1.541188405201e-01 1.501712353707e-01 1.462119761548e-01 1.422428396714e-01 1.382636750594e-01 1.342761063948e-01 1.302819658515e-01 1.262802334406e-01 1.222735904574e-01 1.182639333603e-01 1.142520479921e-01 1.102395050337e-01 1.062285480417e-01 1.022210811834e-01 9.822161249875e-02 9.423067456461e-02 9.025291401715e-02 8.629076519744e-02 8.235001540425e-02 7.843677426764e-02 7.455515686661e-02 7.071566617747e-02 6.692508743185e-02 6.319724935343e-02 5.954418468192e-02 5.598413419264e-02 5.253876422692e-02 4.923102058302e-02 4.609872651344e-02 4.317825235749e-02 4.051943038041e-02 3.817922865578e-02 3.622110888459e-02 3.471297616117e-02 3.371687180851e-02 3.327938564751e-02 3.342503747919e-02 3.414752677589e-02 3.541262199569e-02 3.716530130714e-02 3.933977828992e-02 4.187211601021e-02 4.470052551256e-02 4.777271929345e-02 5.104362047789e-02 5.447716375926e-02 5.804422291623e-02 6.171892379186e-02 6.548489598997e-02 6.932411858381e-02 7.322487708690e-02 7.717650953234e-02 8.116876134324e-02 8.519785735911e-02 8.925495661633e-02 9.333542070574e-02 9.743551234052e-02 1.015497942624e-01 1.056776114345e-01 1.098137225756e-01 1.139563598647e-01 1.181027259251e-01 1.222516868515e-01 1.264010017618e-01 1.305463813628e-01 1.346912460561e-01 1.388299420851e-01 1.429627637341e-01 1.470871959783e-01 1.512034750614e-01 1.553098212892e-01 1.594041147134e-01 1.634883173015e-01 1.675566132130e-01 1.716122269585e-01 1.756525760878e-01 1.796765059898e-01 1.836840219189e-01 1.876732824442e-01 1.916448928332e-01 1.955948151892e-01 1.995261010257e-01 2.034354563205e-01 2.073224533673e-01 2.111876978933e-01 2.150274418101e-01 2.188429766989e-01 2.226339960672e-01 2.263983696322e-01 2.301367862898e-01 2.338470225047e-01 2.375290541934e-01 2.411813499453e-01 2.448051890884e-01 2.483981970220e-01 2.519591766598e-01 2.554893575069e-01 2.589868248222e-01 2.624503982492e-01 2.658802665895e-01 2.692752197622e-01 2.726356172312e-01 2.759590013278e-01 2.792458996371e-01 2.824960139592e-01 2.857072580059e-01 2.888796337581e-01 2.920129673409e-01 2.951061713465e-01 2.981585715672e-01 3.011700164213e-01 3.041384338356e-01 3.070660231661e-01 3.099498042097e-01 3.127901518197e-01 3.155862482994e-01 3.183374796826e-01 3.210432893814e-01 3.237034566593e-01 3.263166383457e-01 3.288818295725e-01 3.313995976427e-01 3.338707915170e-01 3.362919549292e-01 3.386639429924e-01 3.409866304814e-01 3.432599562713e-01 3.454810538528e-01 3.476517795061e-01 3.497716012787e-01 3.518391710752e-01 3.538541266997e-01 3.558165932490e-01 3.577265624405e-01 3.595822834873e-01 3.613854539870e-01 3.631346291921e-01 3.648269497917e-01 3.664676045524e-01 3.680513791023e-01 3.695808342993e-01 3.710540568849e-01 3.724717174635e-01 3.738341793922e-01 3.751396861457e-01 3.763897421597e-01 3.775835274253e-01 3.787203599219e-01 3.798017414688e-01 3.808258273216e-01 3.817935235004e-01 3.827048314897e-01 3.835607329226e-01 3.843588879437e-01 3.851022146931e-01 3.857878721011e-01 3.864172235392e-01 3.869926289315e-01 3.875113445425e-01 3.879747575660e-01 3.883834167824e-01 3.887378338238e-01 3.890392392904e-01 3.892843236233e-01 3.894777203745e-01 3.896183001727e-01 3.897069590467e-01 3.897441748178e-01 3.897307470978e-01 3.896673309442e-01 3.895540239752e-01 3.893932584641e-01 3.891833164782e-01 3.889291456690e-01 3.886290286706e-01 3.882833403997e-01 3.878946363702e-01 3.874632027659e-01 3.869923310919e-01 3.864811292145e-01 3.859323522364e-01 3.853457271018e-01 3.847263894731e-01 3.840728230471e-01 3.833875903036e-01 3.826729170701e-01 3.819292194937e-01 3.811614233896e-01 3.803689737628e-01 3.795558297359e-01 3.787221824689e-01 3.778713601105e-01 3.770063959265e-01 3.761289221956e-01 3.752406833620e-01 3.743477752150e-01 3.734487839305e-01 3.725497362795e-01 3.716499576899e-01 3.707571184994e-01 3.698727572404e-01 3.689966005241e-01 3.681379232921e-01 3.672945181222e-01 3.664749173205e-01 3.656772153938e-01 3.649110810456e-01 3.641758881621e-01 3.634742816242e-01 3.628158798101e-01 3.621963015965e-01 3.616273589603e-01 3.611074520523e-01 3.606447921034e-01 3.602400207018e-01 3.598965744807e-01 3.596225417374e-01 3.594169808145e-01 3.592894544436e-01 3.592363690476e-01 3.592693640567e-01 3.593857798492e-01 3.595940421192e-01 3.598951912314e-01 3.602902829990e-01 3.607900779975e-01 3.613875597529e-01 3.620971182387e-01 3.629090965372e-01 3.638386393429e-01 3.648790105110e-01 3.660351821305e-01 3.673124851449e-01 3.687065290350e-01 3.702280784358e-01 3.718655393573e-01 3.736350792009e-01 3.755235269225e-01 3.775426945495e-01 3.796862286390e-01 3.819558093128e-01 3.843554358868e-01 3.868748803106e-01 3.895269599405e-01 3.922954884496e-01 3.951944199257e-01 3.982100776537e-01 4.013495734868e-01 4.046064116135e-01 4.079779556872e-01 4.114679193680e-01 4.150634871325e-01 4.187745739887e-01 4.225857406757e-01 4.265052529714e-01 4.305210565354e-01 4.346348281543e-01 4.388437915480e-01 4.431368570988e-01 4.475223135257e-01 4.519822807161e-01 4.565260397817e-01 4.611373830166e-01 4.658225105749e-01 4.705723100707e-01 4.753787306466e-01 4.802450927063e-01 4.851582310297e-01 4.901235580695e-01 4.951256757702e-01 5.001691532608e-01 5.052424023378e-01 5.103433610528e-01 5.154685422052e-01 5.206083180991e-01 5.257654808420e-01 5.309256411589e-01 5.360915962288e-01 5.412519409478e-01 5.464074911269e-01 5.515480855878e-01 5.566715765479e-01 5.617734675958e-01 5.668440438198e-01 5.718847536604e-01 5.768830621400e-01 5.818420336758e-01 5.867492414292e-01 5.916045414094e-01 5.963991189357e-01 6.011304929087e-01 6.057936964611e-01 6.103800010145e-01 6.148899289805e-01 6.193107195681e-01 6.236463772740e-01 6.278832610828e-01 6.320233742963e-01 6.360570652515e-01 6.399803402053e-01 6.437909129946e-01 6.474789993779e-01 6.510480584833e-01 6.544798477542e-01 6.577857174221e-01 6.609480329142e-01 6.639685774045e-01 6.668430250678e-01 6.695619271439e-01 6.721292245578e-01 6.745288139162e-01 6.767713388754e-01 6.788379252333e-01 6.807353451186e-01 6.824542215823e-01 6.839906935654e-01 6.853475588572e-01 6.865090732760e-01 6.874874791524e-01 6.882637482085e-01 6.888494201415e-01 6.892314780322e-01 6.894099609132e-01 6.893869737133e-01 6.891513235353e-01 6.887121471932e-01 6.880572993934e-01 6.871938711563e-01 6.861134105919e-01 6.848212258014e-01 6.833132799488e-01 6.815875632302e-01 6.796516245236e-01 6.774959480764e-01 6.751321275018e-01 6.725495766061e-01 6.697605655207e-01 6.667616810428e-01 6.635550621864e-01 6.601505763953e-01 6.565402032143e-01 6.527416660097e-01 6.487466030629e-01 6.445717861346e-01 6.402154545590e-01 6.356867281797e-01 6.309959116920e-01 6.261433081179e-01 6.211485069961e-01 6.160099445793e-01 6.107477921141e-01 6.053659794966e-01 5.998823409722e-01 5.943077701011e-01 5.886531610610e-01 5.829408302683e-01 5.771773165388e-01 5.713909818366e-01 5.655887820764e-01 5.597981848426e-01 5.540351792162e-01 5.483217663883e-01 5.426839863566e-01 5.371355999986e-01 5.317131983600e-01 5.264297223134e-01 5.213211715162e-01 5.164067730608e-01 5.117158558175e-01 5.072772489939e-01 5.031117596021e-01 4.992565283263e-01 4.957269803082e-01 4.925587406967e-01 4.897700459733e-01 4.873879464248e-01 4.854355207352e-01 4.839275302121e-01 4.828890275171e-01 4.823289160626e-01 4.822639458952e-01 4.827012269037e-01 4.836481266473e-01 4.851078839742e-01 4.870778235185e-01 4.895578503711e-01 4.925355461074e-01 4.960061628797e-01 4.999507342532e-01 5.043557916764e-01 5.092009480477e-01 5.144649918267e-01 5.201252758266e-01 5.261513009555e-01 5.325233519205e-01 5.392060376018e-01 5.461740403221e-01 5.533946101876e-01 5.608385705356e-01 5.684751082047e-01 5.762684158067e-01 5.841947075514e-01 5.922153266873e-01 6.003050878210e-01 6.084300927267e-01 6.165642872061e-01 6.246740082950e-01 6.327332728354e-01 6.407159146218e-01 6.485909001041e-01 6.563371730673e-01 6.639233147580e-01 6.713318789602e-01 6.785346802822e-01 6.855086898167e-01 6.922380995988e-01 6.986943519712e-01 7.048665987789e-01 7.107308134412e-01 7.162717856065e-01 7.214742370662e-01 7.263211693382e-01 7.308014213494e-01 7.348980746264e-01 7.386052224653e-01 7.419096390223e-01 7.448046854924e-01 7.472785298117e-01 7.493307907365e-01 7.509534082366e-01 7.521431914478e-01 7.529010095876e-01 7.532223948667e-01 7.531136707936e-01 7.525724916244e-01 7.516070637990e-01 7.502227059596e-01 7.484268417972e-01 7.462314763598e-01 7.436428922336e-01 7.406804413203e-01 7.373559807557e-01 7.336858885535e-01 7.296943104283e-01 7.253973123515e-01 7.208213277335e-01 7.159899158079e-01 7.109307245747e-01 7.056748963536e-01 7.002536197548e-01 6.946984012468e-01 6.890473437317e-01 6.833374896242e-01 6.776067282343e-01 6.718983409711e-01 6.662548094543e-01 6.607196281730e-01 6.553387297321e-01 6.501588910932e-01 6.452235759499e-01 6.405843163832e-01 6.362817884364e-01 6.323687828751e-01 6.288844869693e-01 6.258722199838e-01 6.233744892065e-01 6.214238833015e-01 6.200578579098e-01 6.193010083292e-01 6.191826076195e-01 6.197165066610e-01 6.209202344370e-01 6.228016136630e-01 6.253555277327e-01 6.285885695899e-01 6.324821454761e-01 6.370247636286e-01 6.421955707161e-01 6.479658458570e-01 6.543058655071e-01 6.611814595338e-01 6.685533491626e-01 6.763784824581e-01 6.846153618707e-01 6.932134797647e-01 7.021279551098e-01 7.113071488353e-01 7.207009176882e-01 7.302599818196e-01 7.399300317840e-01 7.496620925381e-01 7.594075965084e-01 7.691137060234e-01 7.787324336865e-01 7.882160658202e-01 7.975172493122e-01 8.065916363655e-01 8.153900812232e-01 8.238775476625e-01 8.320071988242e-01 8.397414119203e-01 8.470467736276e-01 8.538795679225e-01 8.602165118560e-01 8.660210766717e-01 8.712671126369e-01 8.759318630932e-01 8.799900848656e-01 8.834235960909e-01 8.862197621890e-01 8.883654620568e-01 8.898498615982e-01 8.906764190427e-01 8.908402647959e-01 8.903507269254e-01 8.892170724403e-01 8.874552616152e-01 8.850893423453e-01 8.821408807123e-01 8.786510080176e-01 8.746504862452e-01 8.701893493902e-01 8.653177315633e-01 8.600915920612e-01 8.545747539499e-01 8.488347179048e-01 8.429475634539e-01 8.369846071222e-01 8.310356502443e-01 8.251787614944e-01 8.195028627961e-01 8.140945154114e-01 8.090353214226e-01 8.044098568716e-01 8.002932201970e-01 7.967599080054e-01 7.938660322353e-01 7.916703279961e-01 7.902099395088e-01 7.895103451582e-01 7.895882340210e-01 7.904431741887e-01 7.920581976413e-01 7.944026761086e-01 7.974364096424e-01 8.011032082969e-01 8.053370753010e-01 8.100620100141e-01 8.152023398138e-01 8.206660085122e-01 8.263714394164e-01 8.322283877677e-01 8.381505157244e-01 8.440648489956e-01 8.498868797650e-01 8.555579530907e-01 8.610200242358e-01 8.662266763762e-01 8.711463341251e-01 8.757563800732e-01 8.800501613156e-01 8.840303936310e-01 8.877208426083e-01 8.911436768767e-01 8.943482538323e-01 8.973844111653e-01 9.003139449214e-01 9.032000520343e-01 9.061172890262e-01 9.091402308109e-01 9.123343550207e-01 9.157778645260e-01 9.195167070781e-01 9.236155045184e-01 9.281048273397e-01 9.330061074885e-01 9.383390249901e-01 9.440764408596e-01 9.502079462224e-01 9.566780373424e-01 9.634326950425e-01 9.703968418211e-01 9.774841663583e-01 9.846021349112e-01 9.916469818289e-01 9.985221589373e-01 1.005121426358e+00 1.011357193668e+00 1.017134085232e+00 1.022389182676e+00 1.027058610085e+00 1.031103849363e+00 1.034512790203e+00 1.037284064281e+00 1.039456936412e+00 1.041072858275e+00 1.042227462193e+00 1.043011136132e+00 1.043557690911e+00 1.044011964970e+00 1.044527269083e+00 1.045286776207e+00 1.046451104605e+00 1.048203191727e+00 1.050700132820e+00 1.054093435970e+00 1.058502249727e+00 1.064019672170e+00 1.070706131334e+00 1.078573373013e+00 1.087608854525e+00 1.097736688097e+00 1.108866751521e+00 1.120848609703e+00 1.133525134204e+00 1.146696166885e+00 1.160150639055e+00 1.173677848594e+00 1.187039826085e+00 1.200034310184e+00 1.212435789460e+00 1.224060715288e+00 1.234731371764e+00 1.244297256339e+00 1.252643876535e+00 1.259663996688e+00 1.265313812412e+00 1.269544359025e+00 1.272367556261e+00 1.273805057943e+00 1.273912191273e+00 1.272773132301e+00 1.270479099600e+00 1.267157934206e+00 1.262923490098e+00 1.257922520628e+00 1.252284172694e+00 1.246143455024e+00 1.239631199271e+00 1.232856519269e+00 1.225929079838e+00 1.218924700770e+00 1.211919959140e+00 1.204961281181e+00 1.198086773110e+00 1.191322078216e+00 1.184677442299e+00 1.178164213704e+00 1.171782214390e+00 1.165544815501e+00 1.159462551264e+00 1.153555709903e+00 1.147855168342e+00 1.142405526016e+00 1.137257872628e+00 1.132482462273e+00 1.128152562637e+00 1.124353512812e+00 1.121180822158e+00 1.118728039188e+00 1.117104365002e+00 1.116402006908e+00 1.116732112305e+00 1.118184621738e+00 1.120843425332e+00 1.124790044264e+00 1.130056812167e+00 1.136684074324e+00 1.144637627278e+00 1.153858672771e+00 1.164237682862e+00 1.175585128389e+00 1.187690062000e+00 1.200251387828e+00 1.212955935944e+00 1.225442809703e+00 1.237348087027e+00 1.248335735722e+00 1.258079572659e+00 1.266366327593e+00 1.271195725129e+00 1.274075038618e+00 1.275481256616e+00 1.276047966341e+00 1.276403580284e+00 1.277021587796e+00 1.278079763559e+00 1.279429084385e+00 1.280714219891e+00 1.281491401725e+00 1.281382129085e+00 1.280223401864e+00 1.278113513325e+00 1.275345247353e+00 1.272311996998e+00 1.269350676037e+00 1.266554959305e+00 1.263717071666e+00 1.260352363659e+00 1.255784540142e+00 1.249330722882e+00 1.240532984475e+00 1.229309267047e+00 1.216011070397e+00 1.201447343443e+00 1.186752914016e+00 1.173138846284e+00 1.161665473298e+00 1.153024124024e+00 1.147377701346e+00 1.144361342091e+00 1.143222722602e+00 1.143012092977e+00 1.142796034674e+00 1.141885066078e+00 1.139947139625e+00 1.137055712588e+00 1.133741472185e+00 1.130963413409e+00 1.129998287682e+00 1.132149854068e+00 1.137585726813e+00 1.138804989605e+00 1.096891326404e+00 1.029069407245e+00 9.538614725092e-01 8.973800820025e-01 8.829848306758e-01 9.163020929424e-01 9.805244380034e-01 1.048509715406e+00 1.096294549464e+00 1.108869518996e+00 1.081455482773e+00 1.019574050475e+00 9.393278087510e-01 8.667001095096e-01 8.317811807300e-01 8.530553641551e-01 9.229919852066e-01 1.014901962612e+00 1.100378028903e+00 1.158630705127e+00 1.177938044966e+00 1.155032450890e+00 1.094380398962e+00 1.007890978950e+00 9.147716791858e-01 8.399023558896e-01 8.071293597543e-01 8.259045813676e-01 8.840765847515e-01 9.572090944816e-01 1.022034347669e+00 1.062290330310e+00 1.069371093118e+00 1.041810121178e+00 9.849271975054e-01 9.109647152523e-01 8.387357406877e-01 7.908153732843e-01 7.846543597536e-01 8.212085856272e-01 8.840697411728e-01 9.505685536120e-01 1.001725292924e+00 1.025821897331e+00 1.018966903038e+00 9.847024772450e-01 9.335493213314e-01 8.815655020750e-01 8.466226122443e-01 8.413563121853e-01 8.661639527545e-01 9.094803065446e-01 9.549789348157e-01 9.888011510111e-01 1.002791938319e+00 9.950663064694e-01 9.691835714353e-01 9.326221808861e-01 8.946938981277e-01 8.638467519428e-01 8.452757918309e-01 8.397513688637e-01 8.447225975634e-01 8.565532316376e-01 8.723985160767e-01 8.906387635456e-01 9.100831108177e-01 9.289329366901e-01 9.442155851153e-01 9.523403188924e-01 9.516117812469e-01
 5.883617604689e-01 5.878609408140e-01 5.873845703112e-01 5.870120007042e-01 5.867582913386e-01 5.865707280912e-01 5.863726952365e-01 5.861007500607e-01 5.857228743251e-01 5.852511725970e-01 5.847462537635e-01 5.842962375550e-01 5.839604733445e-01 5.837308386799e-01 5.835379787842e-01 5.833006244163e-01 5.829686575678e-01 5.825405222288e-01 5.820664627219e-01 5.816232369106e-01 5.812648164193e-01 5.809843323969e-01 5.807215362085e-01 5.804179334475e-01 5.800555332559e-01 5.796509212547e-01 5.792226648601e-01 5.787808620750e-01 5.783264316757e-01 5.778558128410e-01 5.773750965254e-01 5.769008900857e-01 5.764560053758e-01 5.760441385017e-01 5.756253674833e-01 5.751407613564e-01 5.745527131265e-01 5.738865211723e-01 5.732228798764e-01 5.726488618497e-01 5.722042238091e-01 5.718505245293e-01 5.714877654777e-01 5.710159818327e-01 5.704097264437e-01 5.697378024137e-01 5.691115241118e-01 5.686082349229e-01 5.682272550602e-01 5.679037201782e-01 5.675531088156e-01 5.671170171172e-01 5.665912582759e-01 5.660169603316e-01 5.654478550944e-01 5.649165115595e-01 5.644313589523e-01 5.639818136154e-01 5.635467440118e-01 5.630970456100e-01 5.626026447900e-01 5.620478066404e-01 5.614372434822e-01 5.607943936738e-01 5.601566445767e-01 5.595640364455e-01 5.590375917862e-01 5.585620228494e-01 5.580915239090e-01 5.575734836300e-01 5.569755602462e-01 5.563055550206e-01 5.556142482635e-01 5.549719168163e-01 5.544242553154e-01 5.539602643740e-01 5.535245797328e-01 5.530455546343e-01 5.524780276238e-01 5.518220073992e-01 5.511243003954e-01 5.504466611369e-01 5.498314073149e-01 5.492834363595e-01 5.487713995145e-01 5.482524959502e-01 5.476866064737e-01 5.470566556039e-01 5.463767427251e-01 5.456784969091e-01 5.449947984627e-01 5.443520481049e-01 5.437633881281e-01 5.432204152399e-01 5.426968870981e-01 5.421495045313e-01 5.415380418618e-01 5.408452313548e-01 5.400952310980e-01 5.393468826937e-01 5.386682509079e-01 5.380913906564e-01 5.375853010160e-01 5.370713541262e-01 5.364681141381e-01 5.357438621096e-01 5.349393490098e-01 5.341440862566e-01 5.334384138456e-01 5.328429852204e-01 5.323115288521e-01 5.317647645211e-01 5.311469389912e-01 5.304506915825e-01 5.297092439763e-01 5.289695026285e-01 5.282584919224e-01 5.275801624543e-01 5.269281565584e-01 5.262964603225e-01 5.256788964810e-01 5.250569876257e-01 5.244040599301e-01 5.236977651091e-01 5.229357629069e-01 5.221480049237e-01 5.213881597090e-01 5.207049261618e-01 5.201024819523e-01 5.195403604552e-01 5.189483208889e-01 5.182650798172e-01 5.174730194065e-01 5.166189106014e-01 5.157869880614e-01 5.150497220690e-01 5.144267621524e-01 5.138716780865e-01 5.132994724755e-01 5.126269222032e-01 5.118276680943e-01 5.109462496169e-01 5.100711654404e-01 5.092876669365e-01 5.086296956108e-01 5.080598224852e-01 5.074871415460e-01 5.068287185810e-01 5.060523866702e-01 5.051957808398e-01 5.043367074062e-01 5.035536837657e-01 5.028762081021e-01 5.022733364359e-01 5.016748740752e-01 5.010163972534e-01 5.002733594024e-01 4.994667242145e-01 4.986492580268e-01 4.978718952858e-01 4.971562904654e-01 4.964881074403e-01 4.958320964003e-01 4.951536173348e-01 4.944312449811e-01 4.936672360025e-01 4.928823381503e-01 4.921044014171e-01 4.913521538357e-01 4.906339828067e-01 4.899402135453e-01 4.892499456620e-01 4.885429974353e-01 4.878112730550e-01 4.870556205149e-01 4.862960186267e-01 4.855466113431e-01 4.848191472808e-01 4.841107279010e-01 4.834086797287e-01 4.827014109587e-01 4.819799589830e-01 4.812449229146e-01 4.805067825315e-01 4.797716609904e-01 4.790422688184e-01 4.783182735976e-01 4.775967942774e-01 4.768746322368e-01 4.761524705456e-01 4.754306502188e-01 4.747099068839e-01 4.739867506636e-01 4.732614942026e-01 4.725349545184e-01 4.718100328263e-01 4.710924967448e-01 4.703830716820e-01 4.696804342307e-01 4.689768860876e-01 4.682692605351e-01 4.675608804271e-01 4.668526529375e-01 4.661515595407e-01 4.654598877668e-01 4.647710171180e-01 4.640810121946e-01 4.633873917257e-01 4.626917822977e-01 4.619996642836e-01 4.613145121663e-01 4.606365529291e-01 4.599593526705e-01 4.592782306293e-01 4.585925929015e-01 4.579063623252e-01 4.572258915712e-01 4.565519171881e-01 4.558835475209e-01 4.552196605137e-01 4.545549441313e-01 4.538925898816e-01 4.532329980063e-01 4.525758452880e-01 4.519224571852e-01 4.512719755093e-01 4.506257961543e-01 4.499859205963e-01 4.493509435025e-01 4.487198529843e-01 4.480889935261e-01 4.474563112920e-01 4.468249079198e-01 4.461983685189e-01 4.455798276218e-01 4.449679283681e-01 4.443610732445e-01 4.437573918758e-01 4.431529528065e-01 4.425498794703e-01 4.419515021538e-01 4.413602283901e-01 4.407770045410e-01 4.401987673828e-01 4.396263483198e-01 4.390572330140e-01 4.384905058092e-01 4.379278875040e-01 4.373700076128e-01 4.368180903167e-01 4.362734841655e-01 4.357369684519e-01 4.352051636218e-01 4.346756918988e-01 4.341511852310e-01 4.336311996778e-01 4.331177030423e-01 4.326123598581e-01 4.321139362615e-01 4.316220433500e-01 4.311343296600e-01 4.306512724458e-01 4.301734528370e-01 4.297015694147e-01 4.292371224782e-01 4.287804075828e-01 4.283311926491e-01 4.278883008686e-01 4.274487695067e-01 4.270144422523e-01 4.265868563709e-01 4.261670498938e-01 4.257549663172e-01 4.253481812408e-01 4.249462623384e-01 4.245478150428e-01 4.241574104843e-01 4.237764832158e-01 4.234056008077e-01 4.230403609032e-01 4.226786545886e-01 4.223220108142e-01 4.219726588028e-01 4.216353626876e-01 4.213104876214e-01 4.209945114283e-01 4.206863521266e-01 4.203816902802e-01 4.200809689338e-01 4.197885070753e-01 4.195078168436e-01 4.192403602687e-01 4.189848795338e-01 4.187351663101e-01 4.184892056347e-01 4.182453233513e-01 4.180091855379e-01 4.177836011094e-01 4.175715339773e-01 4.173702333618e-01 4.171735664750e-01 4.169807457774e-01 4.167907065200e-01 4.166088301219e-01 4.164374746083e-01 4.162774338858e-01 4.161285561194e-01 4.159854557174e-01 4.158471878810e-01 4.157156653262e-01 4.155920309375e-01 4.154815419721e-01 4.153824103194e-01 4.152922692481e-01 4.152092154855e-01 4.151344182243e-01 4.150676021145e-01 4.150116680640e-01 4.149658779378e-01 4.149308532333e-01 4.149035190925e-01 4.148845105197e-01 4.148728051639e-01 4.148707521902e-01 4.148793325667e-01 4.148963528666e-01 4.149213434944e-01 4.149539989471e-01 4.149961333536e-01 4.150475426561e-01 4.151077264069e-01 4.151780357633e-01 4.152562510855e-01 4.153434207841e-01 4.154385474178e-01 4.155443533314e-01 4.156597043067e-01 4.157835291398e-01 4.159160478833e-01 4.160576190261e-01 4.162067016112e-01 4.163657748971e-01 4.165338094928e-01 4.167110838940e-01 4.168979200548e-01 4.170932977596e-01 4.172955238532e-01 4.175052992627e-01 4.177236473490e-01 4.179520137134e-01 4.181900599075e-01 4.184358163461e-01 4.186882805751e-01 4.189477332018e-01 4.192153605091e-01 4.194923484010e-01 4.197791857571e-01 4.200736611586e-01 4.203766881285e-01 4.206861962049e-01 4.210032237704e-01 4.213277914203e-01 4.216627952966e-01 4.220058909543e-01 4.223563890049e-01 4.227155344431e-01 4.230796921001e-01 4.234522491754e-01 4.238321320213e-01 4.242203857767e-01 4.246164292113e-01 4.250199991840e-01 4.254304019072e-01 4.258464719984e-01 4.262699010441e-01 4.266994918189e-01 4.271366918246e-01 4.275813385747e-01 4.280324450370e-01 4.284895617679e-01 4.289508688550e-01 4.294192078425e-01 4.298930305931e-01 4.303741636448e-01 4.308612223216e-01 4.313540328270e-01 4.318520638195e-01 4.323559493447e-01 4.328642967381e-01 4.333794119865e-01 4.338993976636e-01 4.344246498297e-01 4.349557837579e-01 4.354908137870e-01 4.360308180558e-01 4.365765913624e-01 4.371260178576e-01 4.376795069523e-01 4.382371599129e-01 4.388003528302e-01 4.393665122255e-01 4.399373355391e-01 4.405108424043e-01 4.410893769322e-01 4.416709289219e-01 4.422550008914e-01 4.428444526234e-01 4.434349901368e-01 4.440289738954e-01 4.446257755511e-01 4.452256400561e-01 4.458281891885e-01 4.464326559704e-01 4.470391395387e-01 4.476479234783e-01 4.482581500195e-01 4.488709033785e-01 4.494856478128e-01 4.501021030970e-01 4.507196008686e-01 4.513378924612e-01 4.519580658550e-01 4.525794343590e-01 4.532013211341e-01 4.538235216770e-01 4.544461010385e-01 4.550696121034e-01 4.556931095933e-01 4.563161858612e-01 4.569396810836e-01 4.575629930114e-01 4.581847971831e-01 4.588063802789e-01 4.594274505738e-01 4.600481870422e-01 4.606663813380e-01 4.612838140877e-01 4.619003740496e-01 4.625152742795e-01 4.631284830700e-01 4.637390961035e-01 4.643482002837e-01 4.649542391990e-01 4.655580031427e-01 4.661600632211e-01 4.667587446920e-01 4.673550099001e-01 4.679474653820e-01 4.685365306866e-01 4.691228458074e-01 4.697051707794e-01 4.702846877043e-01 4.708590121745e-01 4.714292776343e-01 4.719960541005e-01 4.725579217956e-01 4.731162282378e-01 4.736681795202e-01 4.742164364021e-01 4.747582975400e-01 4.752956936316e-01 4.758267555990e-01 4.763531156117e-01 4.768737105095e-01 4.773872737336e-01 4.778951224763e-01 4.783961136650e-01 4.788905952359e-01 4.793789233227e-01 4.798601355929e-01 4.803349580081e-01 4.808010605397e-01 4.812613048743e-01 4.817137446313e-01 4.821581714605e-01 4.825947419403e-01 4.830231763070e-01 4.834425868840e-01 4.838541505577e-01 4.842567836997e-01 4.846502328138e-01 4.850358572371e-01 4.854107890309e-01 4.857782947747e-01 4.861347662404e-01 4.864820822726e-01 4.868191215849e-01 4.871472379083e-01 4.874628787680e-01 4.877693014708e-01 4.880654639521e-01 4.883505405176e-01 4.886243518822e-01 4.888870502474e-01 4.891393592153e-01 4.893785614570e-01 4.896074636968e-01 4.898243880474e-01 4.900283535879e-01 4.902215757548e-01 4.904016736166e-01 4.905687013003e-01 4.907243059375e-01 4.908662832492e-01 4.909952886677e-01 4.911106416992e-01 4.912134035577e-01 4.913026147103e-01 4.913775785457e-01 4.914388507749e-01 4.914864155240e-01 4.915180098773e-01 4.915371347079e-01 4.915403246250e-01 4.915300499736e-01 4.915035367632e-01 4.914622697283e-01 4.914065402027e-01 4.913344149859e-01 4.912462545238e-01 4.911433196367e-01 4.910239172110e-01 4.908880621864e-01 4.907364484112e-01 4.905682967040e-01 4.903836913473e-01 4.901822800965e-01 4.899631137405e-01 4.897273816944e-01 4.894739966480e-01 4.892047202872e-01 4.889179319469e-01 4.886116804784e-01 4.882891961195e-01 4.879475504100e-01 4.875869454235e-01 4.872091873563e-01 4.868133294873e-01 4.863977939224e-01 4.859640382735e-01 4.855113083250e-01 4.850387700777e-01 4.845470468494e-01 4.840363019780e-01 4.835052500219e-01 4.829555727950e-01 4.823857776954e-01 4.817950369137e-01 4.811852340205e-01 4.805544246120e-01 4.799032215835e-01 4.792305566562e-01 4.785384806822e-01 4.778255360316e-01 4.770913030347e-01 4.763353846344e-01 4.755580768690e-01 4.747601002261e-01 4.739403202408e-01 4.730987060847e-01 4.722351329721e-01 4.713499020946e-01 4.704420229335e-01 4.695128762646e-01 4.685614524211e-01 4.675866991511e-01 4.665888322980e-01 4.655694171441e-01 4.645268362468e-01 4.634620102992e-01 4.623731270611e-01 4.612618926019e-01 4.601265170916e-01 4.589680682096e-01 4.577859832050e-01 4.565807129332e-01 4.553511801109e-01 4.540980158471e-01 4.528213912854e-01 4.515208724572e-01 4.501956736974e-01 4.488466185753e-01 4.474729536266e-01 4.460753686569e-01 4.446524180769e-01 4.432061230129e-01 4.417339241161e-01 4.402379646527e-01 4.387166433684e-01 4.371707744967e-01 4.355999096988e-01 4.340039605734e-01 4.323829408773e-01 4.307356230571e-01 4.290645313130e-01 4.273671030743e-01 4.256446897077e-01 4.238978015756e-01 4.221244526871e-01 4.203251631929e-01 4.185002004357e-01 4.166496079552e-01 4.147739963085e-01 4.128720708261e-01 4.109429738234e-01 4.089898400643e-01 4.070109269592e-01 4.050061373824e-01 4.029739248345e-01 4.009164665912e-01 3.988324346172e-01 3.967232754396e-01 3.945876659279e-01 3.924262266750e-01 3.902378723587e-01 3.880236224307e-01 3.857839138891e-01 3.835168903574e-01 3.812244522516e-01 3.789058132087e-01 3.765608915207e-01 3.741903559819e-01 3.717921706286e-01 3.693700602902e-01 3.669210206797e-01 3.644448640133e-01 3.619432267503e-01 3.594159106185e-01 3.568622833232e-01 3.542831127565e-01 3.516774272818e-01 3.490461321017e-01 3.463877544121e-01 3.437065542784e-01 3.409970626820e-01 3.382619734201e-01 3.355023746367e-01 3.327170307080e-01 3.299050141040e-01 3.270686146613e-01 3.242068758828e-01 3.213200936095e-01 3.184072066997e-01 3.154700299111e-01 3.125075079743e-01 3.095199993533e-01 3.065081335321e-01 3.034720629835e-01 3.004101278862e-01 2.973239370284e-01 2.942144814191e-01 2.910798082355e-01 2.879222905448e-01 2.847402189168e-01 2.815339570598e-01 2.783043262196e-01 2.750516851551e-01 2.717755879299e-01 2.684768890352e-01 2.651550563814e-01 2.618107893152e-01 2.584437018016e-01 2.550546958148e-01 2.516440164048e-01 2.482091523407e-01 2.447545230388e-01 2.412781859211e-01 2.377809415601e-01 2.342628456711e-01 2.307233916252e-01 2.271641668965e-01 2.235832960652e-01 2.199848963270e-01 2.163662601424e-01 2.127287289008e-01 2.090708538023e-01 2.053947344667e-01 2.017017277459e-01 1.979903609179e-01 1.942620413392e-01 1.905152965470e-01 1.867534266127e-01 1.829744363529e-01 1.791810286898e-01 1.753713566514e-01 1.715467053463e-01 1.677082287698e-01 1.638563563131e-01 1.599912676245e-01 1.561131135636e-01 1.522244161189e-01 1.483247442551e-01 1.444136751739e-01 1.404953080167e-01 1.365670638442e-01 1.326327082838e-01 1.286905593458e-01 1.247452762336e-01 1.207957735074e-01 1.168422783903e-01 1.128892579109e-01 1.089380288267e-01 1.049886179240e-01 1.010448383277e-01 9.710944361082e-02 9.318540575562e-02 8.927604461790e-02 8.538442339569e-02 8.151625422392e-02 7.767720004720e-02 7.387322377044e-02 7.011276807652e-02 6.640579013070e-02 6.276322941599e-02 5.919865870000e-02 5.573012176991e-02 5.237769299728e-02 4.916895524638e-02 4.613570333797e-02 4.331641469505e-02 4.075786046362e-02 3.851378414916e-02 3.664577267805e-02 3.521335351528e-02 3.427300066606e-02 3.386801983752e-02 3.401851740498e-02 3.471795096927e-02 3.593474556959e-02 3.761859285809e-02 3.971144350609e-02 4.215228293675e-02 4.488273210332e-02 4.785333224255e-02 5.102196554660e-02 5.435220798619e-02 5.781693452525e-02 6.139132598330e-02 6.505662362083e-02 6.879642987821e-02 7.259954881887e-02 7.645315728250e-02 8.035017299113e-02 8.428299697834e-02 8.824492142766e-02 9.223093478758e-02 9.623532747885e-02 1.002565946462e-01 1.042896718913e-01 1.083319892285e-01 1.123810818317e-01 1.164336118367e-01 1.204892381440e-01 1.245431556955e-01 1.285960688132e-01 1.326457049334e-01 1.366913421905e-01 1.407299338807e-01 1.447599513868e-01 1.487827503997e-01 1.527939897414e-01 1.567951300880e-01 1.607834005144e-01 1.647578912643e-01 1.687183330549e-01 1.726633423052e-01 1.765926379216e-01 1.805037818820e-01 1.843969897182e-01 1.882719425560e-01 1.921266226332e-01 1.959609868569e-01 1.997731550749e-01 2.035634334482e-01 2.073305216443e-01 2.110747554591e-01 2.147938375959e-01 2.184862163032e-01 2.221543882698e-01 2.257948186250e-01 2.294081479892e-01 2.329922480115e-01 2.365471084910e-01 2.400731761704e-01 2.435668372382e-01 2.470316681608e-01 2.504624942786e-01 2.538615078451e-01 2.572266348825e-01 2.605592389589e-01 2.638564689911e-01 2.671173490063e-01 2.703437191937e-01 2.735331014539e-01 2.766843528545e-01 2.797980112536e-01 2.828732455633e-01 2.859091908023e-01 2.889046178264e-01 2.918600843157e-01 2.947730961585e-01 2.976459475873e-01 3.004763157819e-01 3.032626116469e-01 3.060063921134e-01 3.087058407173e-01 3.113608642604e-01 3.139704740049e-01 3.165335350250e-01 3.190519643405e-01 3.215215402638e-01 3.239456350169e-01 3.263207309476e-01 3.286484035763e-01 3.309261965273e-01 3.331560687344e-01 3.353353967887e-01 3.374634411111e-01 3.395420979647e-01 3.415696328446e-01 3.435464946355e-01 3.454688632679e-01 3.473405365796e-01 3.491599019196e-01 3.509254382864e-01 3.526392264292e-01 3.542980578905e-01 3.559042509305e-01 3.574547958504e-01 3.589512406332e-01 3.603943550741e-01 3.617814885594e-01 3.631143179612e-01 3.643905295946e-01 3.656126850394e-01 3.667783978202e-01 3.678890730617e-01 3.689435329786e-01 3.699419157289e-01 3.708853931564e-01 3.717724889357e-01 3.726038511040e-01 3.733803853484e-01 3.740998731452e-01 3.747646356097e-01 3.753736519217e-01 3.759283443270e-01 3.764268849410e-01 3.768719421690e-01 3.772633210237e-01 3.775985408833e-01 3.778817674782e-01 3.781102916905e-01 3.782869778018e-01 3.784102214033e-01 3.784820383039e-01 3.785038130269e-01 3.784725772158e-01 3.783940935809e-01 3.782647055200e-01 3.780877329587e-01 3.778632420843e-01 3.775918617394e-01 3.772756777426e-01 3.769154469346e-01 3.765122339131e-01 3.760641050231e-01 3.755762724813e-01 3.750492813451e-01 3.744825874243e-01 3.738804000223e-01 3.732415134668e-01 3.725693264093e-01 3.718643496300e-01 3.711297341617e-01 3.703649850495e-01 3.695758155492e-01 3.687595572296e-01 3.679214926521e-01 3.670631005409e-01 3.661870296149e-01 3.652939079148e-01 3.643877809996e-01 3.634709131321e-01 3.625452272590e-01 3.616139588833e-01 3.606799064795e-01 3.597474126941e-01 3.588144085297e-01 3.578907205380e-01 3.569743800150e-01 3.560707388201e-01 3.551836383881e-01 3.543141090099e-01 3.534704257119e-01 3.526489859485e-01 3.518603957701e-01 3.511043402486e-01 3.503870047865e-01 3.497086749370e-01 3.490755160010e-01 3.484934407980e-01 3.479611987563e-01 3.474893479039e-01 3.470745145486e-01 3.467277827138e-01 3.464461326189e-01 3.462399879704e-01 3.461083009920e-01 3.460560821807e-01 3.460913978743e-01 3.462095527932e-01 3.464255359595e-01 3.467291108395e-01 3.471364146339e-01 3.476415616001e-01 3.482537641063e-01 3.489730593370e-01 3.497999255362e-01 3.507448247579e-01 3.517985935216e-01 3.529754118813e-01 3.542654646941e-01 3.556820228479e-01 3.572181118681e-01 3.588789475534e-01 3.606658478919e-01 3.625741030955e-01 3.646150133763e-01 3.667742121932e-01 3.690675226649e-01 3.714800788944e-01 3.740227780920e-01 3.766888151607e-01 3.794775332259e-01 3.823919722336e-01 3.854210842190e-01 3.885776394880e-01 3.918433383237e-01 3.952297478732e-01 3.987248807859e-01 4.023327356325e-01 4.060483357002e-01 4.098650614504e-01 4.137876752512e-01 4.178030983709e-01 4.219191601998e-01 4.261203657316e-01 4.304150212730e-01 4.347885140359e-01 4.392435844670e-01 4.437767441495e-01 4.483762116176e-01 4.530497996599e-01 4.577802229745e-01 4.625747892632e-01 4.674188668098e-01 4.723155391530e-01 4.772561378255e-01 4.822365509372e-01 4.872562115959e-01 4.923024400947e-01 4.973797821820e-01 5.024740292904e-01 5.075891614774e-01 5.127140625993e-01 5.178467888246e-01 5.229827962122e-01 5.281132490550e-01 5.332393874381e-01 5.383493699034e-01 5.434460281629e-01 5.485158161354e-01 5.535602499285e-01 5.585724112926e-01 5.635457162634e-01 5.684775308072e-01 5.733599587047e-01 5.781923309220e-01 5.829648506686e-01 5.876773904224e-01 5.923187036925e-01 5.968914550056e-01 6.013855438014e-01 6.057964556381e-01 6.101219941937e-01 6.143528019719e-01 6.184902214540e-01 6.225220979624e-01 6.264520170591e-01 6.302668357250e-01 6.339680522025e-01 6.375472001941e-01 6.410007065706e-01 6.443267642487e-01 6.475145867231e-01 6.505682570984e-01 6.534719882139e-01 6.562361780888e-01 6.588428210332e-01 6.612951849181e-01 6.635886738578e-01 6.657140915539e-01 6.676784051343e-01 6.694631313371e-01 6.710800935942e-01 6.725109263094e-01 6.737638442264e-01 6.748311328999e-01 6.757048887979e-01 6.763940716356e-01 6.768807811762e-01 6.771773556779e-01 6.772680264431e-01 6.771606647012e-01 6.768485069697e-01 6.763290702831e-01 6.756060251578e-01 6.746690234011e-01 6.735279650583e-01 6.721720135990e-01 6.706090990756e-01 6.688320598466e-01 6.668468271435e-01 6.646521062536e-01 6.622445917077e-01 6.596346061058e-01 6.568124498236e-01 6.537920432623e-01 6.505661476611e-01 6.471463409695e-01 6.435295031905e-01 6.397227570374e-01 6.357334397623e-01 6.315582599167e-01 6.272161024874e-01 6.227004986535e-01 6.180290585005e-01 6.132030190377e-01 6.082345138908e-01 6.031346787637e-01 5.979060607876e-01 5.925708530781e-01 5.871306070985e-01 5.816075686772e-01 5.760072143184e-01 5.703489909171e-01 5.646505986611e-01 5.589227236312e-01 5.531901803097e-01 5.474651840525e-01 5.417741117455e-01 5.361323203760e-01 5.305657625644e-01 5.250947806880e-01 5.197438052846e-01 5.145390227844e-01 5.095002967162e-01 5.046634943152e-01 5.000432524350e-01 4.956752231220e-01 4.915808291491e-01 4.877882986558e-01 4.843266426228e-01 4.812141277634e-01 4.784846705458e-01 4.761514738917e-01 4.742453912533e-01 4.727794464297e-01 4.717734245345e-01 4.712445589529e-01 4.711999101325e-01 4.716543516093e-01 4.726095588696e-01 4.740708654282e-01 4.760350255602e-01 4.785008153210e-01 4.814595039115e-01 4.848998165757e-01 4.888099789265e-01 4.931707003406e-01 4.979669748435e-01 5.031733961738e-01 5.087692933591e-01 5.147273359410e-01 5.210221180474e-01 5.276266128891e-01 5.345070552127e-01 5.416405611396e-01 5.489894161365e-01 5.565296145886e-01 5.642266966091e-01 5.720492862711e-01 5.799713306232e-01 5.879577286972e-01 5.959821502890e-01 6.040138570395e-01 6.120249495751e-01 6.199858585884e-01 6.278705113766e-01 6.356535381654e-01 6.433067194119e-01 6.508100662796e-01 6.581328108974e-01 6.652577896576e-01 6.721595358532e-01 6.788184956435e-01 6.852150342734e-01 6.913272606578e-01 6.971430263689e-01 7.026370054275e-01 7.078010615898e-01 7.126150141849e-01 7.170661467465e-01 7.211436353550e-01 7.248346394873e-01 7.281300602189e-01 7.310205899373e-01 7.334984872492e-01 7.355555300064e-01 7.371910137713e-01 7.383964255900e-01 7.391736115004e-01 7.395200784123e-01 7.394351306437e-01 7.389253662456e-01 7.379884821906e-01 7.366377339408e-01 7.348737766679e-01 7.327085151717e-01 7.301515936403e-01 7.272153430469e-01 7.239160747441e-01 7.202669647194e-01 7.162899337535e-01 7.120034894110e-01 7.074290498104e-01 7.025909632762e-01 6.975163051226e-01 6.922348569112e-01 6.867754338615e-01 6.811717952975e-01 6.754566940847e-01 6.696697449223e-01 6.638457080705e-01 6.580301798940e-01 6.522618914100e-01 6.465849745441e-01 6.410444719541e-01 6.356876202402e-01 6.305590724485e-01 6.257052678318e-01 6.211777585405e-01 6.170162177421e-01 6.132729621985e-01 6.099862991853e-01 6.072001292097e-01 6.049527376538e-01 6.032770013303e-01 6.022086720454e-01 6.017695995650e-01 6.019845933006e-01 6.028642743269e-01 6.044274636177e-01 6.066688450015e-01 6.095923408911e-01 6.131908009426e-01 6.174440706643e-01 6.223412051280e-01 6.278484430271e-01 6.339440474145e-01 6.405899344889e-01 6.477500993373e-01 6.553832886836e-01 6.634450264015e-01 6.718912741913e-01 6.806704103094e-01 6.897400009749e-01 6.990434204457e-01 7.085333942950e-01 7.181595221955e-01 7.278693518408e-01 7.376149956339e-01 7.473462463951e-01 7.570129130273e-01 7.665699908894e-01 7.759677203689e-01 7.851634278117e-01 7.941115474745e-01 8.027699326303e-01 8.110993897261e-01 8.190578846568e-01 8.266116085623e-01 8.337233422255e-01 8.403583324261e-01 8.464909228318e-01 8.520854750346e-01 8.571226088907e-01 8.615746141567e-01 8.654211582552e-01 8.686497363723e-01 8.712430031172e-01 8.731880164779e-01 8.744841372689e-01 8.751295908119e-01 8.751182857314e-01 8.744657005738e-01 8.731776073290e-01 8.712748045502e-01 8.687762453312e-01 8.657092197217e-01 8.621105498600e-01 8.580126589061e-01 8.534669874866e-01 8.485183474567e-01 8.432273185599e-01 8.376534314441e-01 8.318657007769e-01 8.259360295684e-01 8.199392833354e-01 8.139609543348e-01 8.080784382232e-01 8.023822269117e-01 7.969524907226e-01 7.918753919792e-01 7.872329342997e-01 7.831014924742e-01 7.795517274363e-01 7.766451013069e-01 7.744371840885e-01 7.729610522334e-01 7.722527009554e-01 7.723250230978e-01 7.731733263297e-01 7.747871026407e-01 7.771372549999e-01 7.801794891419e-01 7.838596577812e-01 7.881115592060e-01 7.928613544503e-01 7.980303646676e-01 8.035253356500e-01 8.092656260445e-01 8.151530702333e-01 8.211103384187e-01 8.270487826493e-01 8.328894539500e-01 8.385693195097e-01 8.440205382237e-01 8.491993091256e-01 8.540631115328e-01 8.585862650079e-01 8.627568318701e-01 8.665740491908e-01 8.700497849581e-01 8.732091105650e-01 8.760957296028e-01 8.787488961423e-01 8.812346005859e-01 8.836129017061e-01 8.859608872088e-01 8.883476356920e-01 8.908537635490e-01 8.935502585504e-01 8.965033161141e-01 8.997796064246e-01 9.034166980426e-01 9.074631132204e-01 9.119339007922e-01 9.168306620817e-01 9.221507491125e-01 9.278505819191e-01 9.338979985746e-01 9.402182387647e-01 9.467440554021e-01 9.533865663328e-01 9.600508773861e-01 9.666428013786e-01 9.730593470642e-01 9.792086716192e-01 9.849953346061e-01 9.903503404209e-01 9.951987865780e-01 9.994993516256e-01 1.003218982264e+00 1.006351957293e+00 1.008915042223e+00 1.010944616819e+00 1.012512508747e+00 1.013697281209e+00 1.014625941316e+00 1.015415551684e+00 1.016226764334e+00 1.017218509465e+00 1.018555951055e+00 1.020419713043e+00 1.022964803041e+00 1.026352531799e+00 1.030708928864e+00 1.036142814329e+00 1.042724644045e+00 1.050493927310e+00 1.059445855515e+00 1.069531786037e+00 1.080673182546e+00 1.092741150748e+00 1.105589613772e+00 1.119025099844e+00 1.132857612371e+00 1.146861561783e+00 1.160815347127e+00 1.174503105406e+00 1.187695945464e+00 1.200204657184e+00 1.211831049644e+00 1.222420237625e+00 1.231829069760e+00 1.239948362251e+00 1.246703071175e+00 1.252032030378e+00 1.255932893776e+00 1.258403081507e+00 1.259494276579e+00 1.259266249299e+00 1.257812135998e+00 1.255243856312e+00 1.251678539153e+00 1.247264778730e+00 1.242128641963e+00 1.236426511551e+00 1.230284847615e+00 1.223837457885e+00 1.217200848874e+00 1.210469741307e+00 1.203735958583e+00 1.197052633750e+00 1.190474794774e+00 1.184027178133e+00 1.177724718848e+00 1.171575842300e+00 1.165575024062e+00 1.159725909722e+00 1.154017363431e+00 1.148461958285e+00 1.143069726903e+00 1.137864538055e+00 1.132886258131e+00 1.128185253064e+00 1.123824982090e+00 1.119882373824e+00 1.116442921961e+00 1.113601574156e+00 1.111457924376e+00 1.110114889368e+00 1.109678471484e+00 1.110241938301e+00 1.111908553821e+00 1.114749269176e+00 1.118836778623e+00 1.124208433877e+00 1.130872655454e+00 1.138815522072e+00 1.147950545157e+00 1.158172643375e+00 1.169305735238e+00 1.181122194552e+00 1.193365687035e+00 1.205710046954e+00 1.217845074630e+00 1.229416641113e+00 1.240115857115e+00 1.249663922217e+00 1.257832297019e+00 1.264505867736e+00 1.268105879242e+00 1.269865247788e+00 1.270313058132e+00 1.270126422386e+00 1.269980058642e+00 1.270374020440e+00 1.271482320438e+00 1.273146148681e+00 1.274972826258e+00 1.276462036892e+00 1.277163927890e+00 1.276843301751e+00 1.275517882815e+00 1.273408439707e+00 1.270849569763e+00 1.268133180952e+00 1.265347478491e+00 1.262305840380e+00 1.258580497494e+00 1.253569671357e+00 1.246701605517e+00 1.237634541473e+00 1.226395115776e+00 1.213428107879e+00 1.199616661472e+00 1.186112866379e+00 1.174087626677e+00 1.164494129153e+00 1.157861959161e+00 1.154147728056e+00 1.152778925822e+00 1.152837421004e+00 1.153263480637e+00 1.153115640180e+00 1.151806547270e+00 1.149209900717e+00 1.145698150384e+00 1.142168608927e+00 1.139936261824e+00 1.140526455848e+00 1.145290992413e+00 1.154520050149e+00 1.161654931756e+00 1.141981224198e+00 1.086832294237e+00 1.012876617022e+00 9.434418452931e-01 9.043911400166e-01 9.115113460949e-01 9.592473452608e-01 1.024884602463e+00 1.082634194414e+00 1.113172132097e+00 1.106795436694e+00 1.063775759502e+00 9.944765969377e-01 9.190756105205e-01 8.649351728033e-01 8.567360721756e-01 9.006950925838e-01 9.799143555447e-01 1.067187264191e+00 1.138387162853e+00 1.177281215192e+00 1.175970311307e+00 1.134270938533e+00 1.059365845141e+00 9.658584154634e-01 8.755328099061e-01 8.145708924175e-01 8.033948180424e-01 8.428226842077e-01 9.131705156051e-01 9.882531555338e-01 1.046596931633e+00 1.074686776717e+00 1.066886352738e+00 1.024943447309e+00 9.580045894813e-01 8.825452798151e-01 8.209938564385e-01 7.953543777529e-01 8.151215350030e-01 8.701360431839e-01 9.382340542343e-01 9.976851966163e-01 1.033512465600e+00 1.038973389602e+00 1.015227170986e+00 9.707661521618e-01 9.200307317854e-01 8.802794521805e-01 8.655150843435e-01 8.794664994843e-01 9.138501246697e-01 9.538324527377e-01 9.854341111173e-01 9.997141686732e-01 9.939702673692e-01 9.711500666224e-01 9.383171101553e-01 9.044424833974e-01 8.775651922168e-01 8.623673584047e-01 8.591465543752e-01 8.651485640870e-01 8.769439034559e-01 8.922549591214e-01 9.102339174964e-01 9.303711527150e-01 9.511508848646e-01 9.693002798990e-01 9.803858076165e-01 9.814727561316e-01
 5.838383863716e-01 5.833038027484e-01 5.827911061372e-01 5.823824517663e-01 5.820947668098e-01 5.818748343310e-01 5.816442407441e-01 5.813402254645e-01 5.809316641042e-01 5.804280742147e-01 5.798889353214e-01 5.794030123100e-01 5.790323295250e-01 5.787696735567e-01 5.785468424987e-01 5.782799520037e-01 5.779179834872e-01 5.774577470602e-01 5.769505524485e-01 5.764735509240e-01 5.760826646636e-01 5.757733023169e-01 5.754844856426e-01 5.751549801088e-01 5.747640159063e-01 5.743282708120e-01 5.738698422855e-01 5.733977979438e-01 5.729155997394e-01 5.724207606288e-01 5.719166260265e-01 5.714171977090e-01 5.709434000661e-01 5.705004328288e-01 5.700519789837e-01 5.695393583709e-01 5.689261506139e-01 5.682354645174e-01 5.675446280618e-01 5.669402637775e-01 5.664625043772e-01 5.660759747247e-01 5.656828104829e-01 5.651833868571e-01 5.645498939216e-01 5.638484281347e-01 5.631892397034e-01 5.626514935420e-01 5.622387766992e-01 5.618870125967e-01 5.615101215299e-01 5.610476470941e-01 5.604938141970e-01 5.598887569148e-01 5.592902065300e-01 5.587322526158e-01 5.582235625936e-01 5.577524052638e-01 5.572951651523e-01 5.568195689133e-01 5.562979864797e-01 5.557177663231e-01 5.550831998614e-01 5.544180214817e-01 5.537589961655e-01 5.531417614852e-01 5.525888523469e-01 5.520868730316e-01 5.515909990951e-01 5.510484857334e-01 5.504261224404e-01 5.497304244130e-01 5.490132014578e-01 5.483438355788e-01 5.477723054836e-01 5.472868466192e-01 5.468287757189e-01 5.463269430486e-01 5.457345210743e-01 5.450543762032e-01 5.443338474065e-01 5.436364616867e-01 5.430026683028e-01 5.424347808252e-01 5.419018562581e-01 5.413596534080e-01 5.407710639766e-01 5.401212324554e-01 5.394214378757e-01 5.387018852376e-01 5.379964316480e-01 5.373307618594e-01 5.367204338794e-01 5.361589238820e-01 5.356167534769e-01 5.350507371753e-01 5.344181177557e-01 5.337048146024e-01 5.329339648047e-01 5.321683950901e-01 5.314741811873e-01 5.308826662910e-01 5.303603025632e-01 5.298284745765e-01 5.292067152402e-01 5.284646518657e-01 5.276430482764e-01 5.268321132546e-01 5.261113312157e-01 5.255007631955e-01 5.249534581022e-01 5.243911632000e-01 5.237582837343e-01 5.230464425507e-01 5.222894567335e-01 5.215346375916e-01 5.208106347355e-01 5.201200039548e-01 5.194563675156e-01 5.188127248685e-01 5.181825082815e-01 5.175483315484e-01 5.168825544605e-01 5.161635474934e-01 5.153892687445e-01 5.145915284458e-01 5.138221413751e-01 5.131287652172e-01 5.125173255836e-01 5.119461030286e-01 5.113431991955e-01 5.106496937257e-01 5.098480436487e-01 5.089863240138e-01 5.081478666359e-01 5.074051381462e-01 5.067758342521e-01 5.062148447172e-01 5.056340193724e-01 5.049544888834e-01 5.041488328127e-01 5.032618731960e-01 5.023833466182e-01 5.015960769281e-01 5.009346732595e-01 5.003598938930e-01 4.997841360624e-01 4.991208642369e-01 4.983409119386e-01 4.974809131762e-01 4.966200146669e-01 4.958355083024e-01 4.951569994517e-01 4.945528153141e-01 4.939537943010e-01 4.932949665961e-01 4.925521828428e-01 4.917461650906e-01 4.909295143793e-01 4.901534300035e-01 4.894400187242e-01 4.887750545588e-01 4.881227507569e-01 4.874471317528e-01 4.867288801143e-01 4.859692722790e-01 4.851888823461e-01 4.844156919534e-01 4.836696180004e-01 4.829576408273e-01 4.822707817528e-01 4.815867678210e-01 4.808869583109e-01 4.801629230580e-01 4.794162353780e-01 4.786643726164e-01 4.779242722017e-01 4.772075385923e-01 4.765098750080e-01 4.758186821913e-01 4.751223416850e-01 4.744113929518e-01 4.736891992724e-01 4.729641302013e-01 4.722419695152e-01 4.715268202502e-01 4.708172854684e-01 4.701098128229e-01 4.694036373489e-01 4.686963444409e-01 4.679913726122e-01 4.672871136115e-01 4.665812704233e-01 4.658741174901e-01 4.651647120871e-01 4.644590039715e-01 4.637608912584e-01 4.630716419451e-01 4.623888692157e-01 4.617064550324e-01 4.610200935283e-01 4.603321499229e-01 4.596469440062e-01 4.589697288569e-01 4.583004631188e-01 4.576360666977e-01 4.569705579222e-01 4.563018957556e-01 4.556319305725e-01 4.549662336750e-01 4.543083415886e-01 4.536573168108e-01 4.530084230739e-01 4.523553200496e-01 4.516993619093e-01 4.510439068739e-01 4.503940443282e-01 4.497508522314e-01 4.491144279286e-01 4.484815446990e-01 4.478496560414e-01 4.472205118861e-01 4.465940780119e-01 4.459713418433e-01 4.453531315178e-01 4.447381391963e-01 4.441286288817e-01 4.435246486079e-01 4.429269313971e-01 4.423328464175e-01 4.417403060255e-01 4.411472375777e-01 4.405559152594e-01 4.399680009601e-01 4.393901352497e-01 4.388213418785e-01 4.382552841162e-01 4.376932256698e-01 4.371317302587e-01 4.365720650657e-01 4.360175881707e-01 4.354714288492e-01 4.349325923187e-01 4.344006335249e-01 4.338744995342e-01 4.333517614783e-01 4.328312111471e-01 4.323156686026e-01 4.318065577756e-01 4.313045218863e-01 4.308096891218e-01 4.303221709169e-01 4.298402983984e-01 4.293628168768e-01 4.288890456119e-01 4.284219652757e-01 4.279607679106e-01 4.275087020890e-01 4.270647683650e-01 4.266262041812e-01 4.261939016663e-01 4.257653452143e-01 4.253425302016e-01 4.249265186583e-01 4.245185355821e-01 4.241187868276e-01 4.237273982432e-01 4.233420889982e-01 4.229617213956e-01 4.225864646635e-01 4.222180323017e-01 4.218587143100e-01 4.215071979524e-01 4.211611816634e-01 4.208201203353e-01 4.204838877137e-01 4.201548153059e-01 4.198366004086e-01 4.195282618148e-01 4.192260283263e-01 4.189283754436e-01 4.186356058156e-01 4.183504896571e-01 4.180770576162e-01 4.178168231547e-01 4.175674631832e-01 4.173248215127e-01 4.170854700732e-01 4.168505760711e-01 4.166242642330e-01 4.164100210004e-01 4.162096140316e-01 4.160215757088e-01 4.158404387028e-01 4.156623213292e-01 4.154869200190e-01 4.153184801111e-01 4.151618460759e-01 4.150183384402e-01 4.148867184740e-01 4.147594351693e-01 4.146361806781e-01 4.145163316400e-01 4.144031190723e-01 4.143017602706e-01 4.142128608101e-01 4.141336686001e-01 4.140604491935e-01 4.139930311425e-01 4.139316439725e-01 4.138789655834e-01 4.138384485881e-01 4.138092693225e-01 4.137896268232e-01 4.137783893805e-01 4.137726761814e-01 4.137763962126e-01 4.137910912976e-01 4.138156131313e-01 4.138509570761e-01 4.138936467694e-01 4.139442548125e-01 4.140031528193e-01 4.140708712925e-01 4.141484529885e-01 4.142352990401e-01 4.143308199047e-01 4.144325995562e-01 4.145440709160e-01 4.146644426145e-01 4.147935314990e-01 4.149317296277e-01 4.150785222679e-01 4.152333982283e-01 4.153959591818e-01 4.155686384178e-01 4.157509597325e-01 4.159415959614e-01 4.161411799513e-01 4.163480932619e-01 4.165640765010e-01 4.167869908416e-01 4.170206514228e-01 4.172637122781e-01 4.175146819150e-01 4.177734898375e-01 4.180382450927e-01 4.183114263114e-01 4.185923977792e-01 4.188832780937e-01 4.191825088804e-01 4.194883764698e-01 4.198005817853e-01 4.201204035893e-01 4.204472769652e-01 4.207833722713e-01 4.211264698709e-01 4.214801723634e-01 4.218391269356e-01 4.222048921119e-01 4.225779640833e-01 4.229574779267e-01 4.233469185264e-01 4.237431208541e-01 4.241473987971e-01 4.245588846210e-01 4.249746858976e-01 4.253983483247e-01 4.258278063163e-01 4.262654864142e-01 4.267102083360e-01 4.271618703926e-01 4.276195544150e-01 4.280812816894e-01 4.285506647386e-01 4.290250155238e-01 4.295067482018e-01 4.299941924934e-01 4.304880134428e-01 4.309869379637e-01 4.314893643517e-01 4.319974607446e-01 4.325102323954e-01 4.330297578700e-01 4.335537345546e-01 4.340834355040e-01 4.346167065728e-01 4.351548608381e-01 4.356964582347e-01 4.362445130228e-01 4.367973440897e-01 4.373533872351e-01 4.379140234072e-01 4.384778679743e-01 4.390453835701e-01 4.396181449143e-01 4.401939863512e-01 4.407729489657e-01 4.413550360877e-01 4.419414000745e-01 4.425301826255e-01 4.431216610148e-01 4.437160033925e-01 4.443141994581e-01 4.449141215859e-01 4.455161621674e-01 4.461204900067e-01 4.467263176207e-01 4.473345536053e-01 4.479443677399e-01 4.485560805874e-01 4.491705449552e-01 4.497847626823e-01 4.503987782999e-01 4.510163860338e-01 4.516350942879e-01 4.522531493087e-01 4.528725517402e-01 4.534918736637e-01 4.541121935438e-01 4.547330518078e-01 4.553526204589e-01 4.559731174140e-01 4.565941283239e-01 4.572144707530e-01 4.578334598864e-01 4.584514468875e-01 4.590696517562e-01 4.596862847535e-01 4.603014878242e-01 4.609158540950e-01 4.615271420689e-01 4.621378800638e-01 4.627460278890e-01 4.633538206569e-01 4.639573901162e-01 4.645594436546e-01 4.651597201243e-01 4.657565774027e-01 4.663510259014e-01 4.669419907382e-01 4.675301174282e-01 4.681159133831e-01 4.686961219609e-01 4.692741828744e-01 4.698470001010e-01 4.704165060177e-01 4.709829642997e-01 4.715436148989e-01 4.721007463976e-01 4.726525286628e-01 4.732003514872e-01 4.737427450960e-01 4.742800666784e-01 4.748115181860e-01 4.753379743083e-01 4.758584202348e-01 4.763732675324e-01 4.768833663198e-01 4.773855319448e-01 4.778813583178e-01 4.783701293881e-01 4.788540268406e-01 4.793306722883e-01 4.797993377570e-01 4.802607599387e-01 4.807155304520e-01 4.811625208787e-01 4.816022585745e-01 4.820332842245e-01 4.824563657704e-01 4.828713172310e-01 4.832778860313e-01 4.836759973640e-01 4.840646507551e-01 4.844450817623e-01 4.848174167410e-01 4.851793756128e-01 4.855317535315e-01 4.858749236738e-01 4.862078106035e-01 4.865316627440e-01 4.868440811480e-01 4.871468766758e-01 4.874395751432e-01 4.877204741112e-01 4.879912501738e-01 4.882509312370e-01 4.884998120462e-01 4.887369844773e-01 4.889628613922e-01 4.891768241716e-01 4.893789357180e-01 4.895694857901e-01 4.897470085685e-01 4.899130859035e-01 4.900657005504e-01 4.902070878385e-01 4.903334937882e-01 4.904477354304e-01 4.905486070235e-01 4.906362227085e-01 4.907111375181e-01 4.907721175464e-01 4.908186055718e-01 4.908514769005e-01 4.908701468832e-01 4.908742548756e-01 4.908629380856e-01 4.908377896285e-01 4.907984850325e-01 4.907435502374e-01 4.906733524267e-01 4.905867321395e-01 4.904854670237e-01 4.903698038225e-01 4.902362175410e-01 4.900873562306e-01 4.899229629112e-01 4.897409131856e-01 4.895436408531e-01 4.893290108457e-01 4.890964191031e-01 4.888490906493e-01 4.885832301908e-01 4.883004246093e-01 4.880008344489e-01 4.876827691967e-01 4.873478610699e-01 4.869939292986e-01 4.866229470275e-01 4.862338150049e-01 4.858253027966e-01 4.853984687041e-01 4.849540498973e-01 4.844899149251e-01 4.840073028316e-01 4.835054752790e-01 4.829838223875e-01 4.824444115621e-01 4.818840569819e-01 4.813039916404e-01 4.807041253250e-01 4.800851706967e-01 4.794460734308e-01 4.787853992489e-01 4.781065241687e-01 4.774059213881e-01 4.766844377718e-01 4.759423699937e-01 4.751797568343e-01 4.743955566259e-01 4.735906684440e-01 4.727642032556e-01 4.719156413169e-01 4.710469695923e-01 4.701563182802e-01 4.692432197100e-01 4.683082348050e-01 4.673518468302e-01 4.663732621160e-01 4.653719815859e-01 4.643483611182e-01 4.633033469826e-01 4.622346916372e-01 4.611431367135e-01 4.600298377270e-01 4.588925484199e-01 4.577326572694e-01 4.565492220824e-01 4.553428485183e-01 4.541133319105e-01 4.528600902496e-01 4.515826267849e-01 4.502832118921e-01 4.489591778597e-01 4.476110504908e-01 4.462390224924e-01 4.448433364926e-01 4.434226182432e-01 4.419795477288e-01 4.405107641532e-01 4.390179836864e-01 4.375017830254e-01 4.359605469880e-01 4.343940469928e-01 4.328040305972e-01 4.311880964290e-01 4.295474389810e-01 4.278839962908e-01 4.261941274047e-01 4.244788348350e-01 4.227393860163e-01 4.209749608522e-01 4.191848319629e-01 4.173688662189e-01 4.155288599197e-01 4.136637332072e-01 4.117723995423e-01 4.098568679529e-01 4.079151052614e-01 4.059478753972e-01 4.039553979565e-01 4.019378996772e-01 3.998944738971e-01 3.978255937546e-01 3.957304653713e-01 3.936105964658e-01 3.914643796159e-01 3.892928885174e-01 3.870961269076e-01 3.848732027568e-01 3.826252835274e-01 3.803517621014e-01 3.780518147581e-01 3.757264779349e-01 3.733754950849e-01 3.709992219691e-01 3.685975464823e-01 3.661709292641e-01 3.637168876697e-01 3.612385486653e-01 3.587350155632e-01 3.562057591891e-01 3.536510549546e-01 3.510698892724e-01 3.484646337114e-01 3.458343722619e-01 3.431770335668e-01 3.404964254854e-01 3.377903378641e-01 3.350592618250e-01 3.323023994632e-01 3.295214966258e-01 3.267147160831e-01 3.238840094011e-01 3.210287983623e-01 3.181480276015e-01 3.152437114754e-01 3.123145374777e-01 3.093613278240e-01 3.063836602094e-01 3.033810764891e-01 3.003560791299e-01 2.973064882255e-01 2.942329741370e-01 2.911362145258e-01 2.880157424612e-01 2.848730599004e-01 2.817063874343e-01 2.785163766312e-01 2.753025574184e-01 2.720675688095e-01 2.688108058655e-01 2.655302249105e-01 2.622284396542e-01 2.589048760614e-01 2.555594333728e-01 2.521921174993e-01 2.488031388449e-01 2.453935151683e-01 2.419633627879e-01 2.385115965577e-01 2.350409368264e-01 2.315492674874e-01 2.280384658602e-01 2.245077811124e-01 2.209568136958e-01 2.173876561022e-01 2.137995857382e-01 2.101935302543e-01 2.065695335768e-01 2.029266050338e-01 1.992681403604e-01 1.955917144300e-01 1.918990921418e-01 1.881896111396e-01 1.844660256569e-01 1.807261642433e-01 1.769707909152e-01 1.732024852685e-01 1.694196249292e-01 1.656232059056e-01 1.618146097505e-01 1.579941133132e-01 1.541625092723e-01 1.503200345165e-01 1.464669125607e-01 1.426063990294e-01 1.387362577293e-01 1.348591885831e-01 1.309766357544e-01 1.270872441770e-01 1.231955094172e-01 1.193006299823e-01 1.154053805941e-01 1.115094400273e-01 1.076165750838e-01 1.037291640999e-01 9.984767619380e-02 9.597632098391e-02 9.211722687508e-02 8.827495009531e-02 8.445251153850e-02 8.065557190196e-02 7.688995691206e-02 7.316194018582e-02 6.947941990724e-02 6.585182994907e-02 6.229233916827e-02 5.881339350327e-02 5.543338005961e-02 5.217347553758e-02 4.905884025121e-02 4.612123073920e-02 4.339917098825e-02 4.093707162432e-02 3.878628277951e-02 3.700225939246e-02 3.564231999827e-02 3.475793642812e-02 3.438630245023e-02 3.454441311821e-02 3.522621398686e-02 3.640156985114e-02 3.802670476341e-02 4.004565338776e-02 4.240119673526e-02 4.504224085303e-02 4.791941683267e-02 5.099225704919e-02 5.422670653057e-02 5.759311838478e-02 6.107189680770e-02 6.464096915171e-02 6.828580075230e-02 7.199369691678e-02 7.575410640428e-02 7.955702448635e-02 8.339642245449e-02 8.726648701450e-02 9.116037100829e-02 9.507274969621e-02 9.900275799480e-02 1.029433141177e-01 1.068948377834e-01 1.108524767675e-01 1.148138847556e-01 1.187770748643e-01 1.227397453791e-01 1.267020070982e-01 1.306595077216e-01 1.346127573574e-01 1.385591429371e-01 1.424983735701e-01 1.464284058389e-01 1.503475806384e-01 1.542552409788e-01 1.581513548385e-01 1.620338379265e-01 1.659009871408e-01 1.697521102429e-01 1.735885812535e-01 1.774064343344e-01 1.812064617719e-01 1.849861622144e-01 1.887468981093e-01 1.924870369381e-01 1.962047517969e-01 1.999009000273e-01 2.035735360743e-01 2.072216915607e-01 2.108455699388e-01 2.144444487888e-01 2.180171303838e-01 2.215618383147e-01 2.250797737096e-01 2.285679512471e-01 2.320284116682e-01 2.354583411858e-01 2.388573547304e-01 2.422250603309e-01 2.455619027071e-01 2.488653511589e-01 2.521342030056e-01 2.553706190606e-01 2.585714979093e-01 2.617372882967e-01 2.648679067276e-01 2.679608259062e-01 2.710166113955e-01 2.740343207021e-01 2.770142188668e-01 2.799551139936e-01 2.828564093674e-01 2.857153250309e-01 2.885343286250e-01 2.913129333173e-01 2.940477273712e-01 2.967405886650e-01 2.993896282163e-01 3.019951882409e-01 3.045562768508e-01 3.070706154574e-01 3.095421630014e-01 3.119655202926e-01 3.143430881205e-01 3.166738501888e-01 3.189572591715e-01 3.211920588267e-01 3.233786380001e-01 3.255171606278e-01 3.276048623321e-01 3.296436009596e-01 3.316316809321e-01 3.335693840674e-01 3.354556795544e-01 3.372911425683e-01 3.390735526013e-01 3.408031438005e-01 3.424828682058e-01 3.441074651348e-01 3.456796301778e-01 3.471993833779e-01 3.486647738858e-01 3.500759413565e-01 3.514329179241e-01 3.527369481720e-01 3.539850909358e-01 3.551788078553e-01 3.563184497191e-01 3.574029708219e-01 3.584316584446e-01 3.594065364884e-01 3.603249979699e-01 3.611887484084e-01 3.619975039980e-01 3.627509609213e-01 3.634494241347e-01 3.640932691149e-01 3.646817062473e-01 3.652152065075e-01 3.656943536212e-01 3.661200293996e-01 3.664922875312e-01 3.668105065613e-01 3.670757364911e-01 3.672873029614e-01 3.674465773270e-01 3.675540262328e-01 3.676094444677e-01 3.676141380565e-01 3.675689376741e-01 3.674733111721e-01 3.673298458830e-01 3.671370992949e-01 3.668963468257e-01 3.666089499361e-01 3.662770514793e-01 3.659001105698e-01 3.654800532507e-01 3.650175927850e-01 3.645130713681e-01 3.639681605950e-01 3.633846023252e-01 3.627638821384e-01 3.621073100273e-01 3.614169041110e-01 3.606923966269e-01 3.599369649184e-01 3.591517838889e-01 3.583395423915e-01 3.575004093332e-01 3.566386651717e-01 3.557548181688e-01 3.548512822005e-01 3.539308605465e-01 3.529955213150e-01 3.520485932221e-01 3.510911878074e-01 3.501278218243e-01 3.491575358865e-01 3.481870881653e-01 3.472180346501e-01 3.462533332428e-01 3.452957383643e-01 3.443479693339e-01 3.434160081093e-01 3.424985084169e-01 3.416043306579e-01 3.407311768830e-01 3.398869407515e-01 3.390760105226e-01 3.382966050824e-01 3.375596197128e-01 3.368620239560e-01 3.362150071979e-01 3.356151734782e-01 3.350725991370e-01 3.345866884030e-01 3.341633794207e-01 3.338084809493e-01 3.335208724958e-01 3.333104024461e-01 3.331741287218e-01 3.331250234031e-01 3.331560279200e-01 3.332809755391e-01 3.334965380789e-01 3.338076122112e-01 3.342218389854e-01 3.347337665275e-01 3.353584017172e-01 3.360853902184e-01 3.369297319372e-01 3.378829587467e-01 3.389555700428e-01 3.401469866201e-01 3.414555335524e-01 3.428911364729e-01 3.444430913102e-01 3.461268641226e-01 3.479289369711e-01 3.498616159123e-01 3.519170838457e-01 3.540994837741e-01 3.564103797938e-01 3.588421322739e-01 3.614055818789e-01 3.640851975340e-01 3.668954851896e-01 3.698223686939e-01 3.728712802109e-01 3.760379021134e-01 3.793185532275e-01 3.827168449914e-01 3.862208817018e-01 3.898401154679e-01 3.935590185891e-01 3.973855260556e-01 4.013077891278e-01 4.053281355476e-01 4.094419089936e-01 4.136417013220e-01 4.179322352296e-01 4.222982596513e-01 4.267488242563e-01 4.312673343417e-01 4.358606136182e-01 4.405169072808e-01 4.452340470802e-01 4.500118095919e-01 4.548370110843e-01 4.597159935470e-01 4.646332814602e-01 4.695951319590e-01 4.745874639845e-01 4.796107293854e-01 4.846614727016e-01 4.897293555202e-01 4.948170189429e-01 4.999126543296e-01 5.050178495841e-01 5.101213954178e-01 5.152249502228e-01 5.203199179600e-01 5.254014785084e-01 5.304672051735e-01 5.355080763091e-01 5.405250279639e-01 5.455057172614e-01 5.504546167179e-01 5.553581108818e-01 5.602181428861e-01 5.650242879437e-01 5.697743931933e-01 5.744658152894e-01 5.790893884474e-01 5.836448982489e-01 5.881212720165e-01 5.925219606043e-01 5.968332992857e-01 6.010604437880e-01 6.051902588180e-01 6.092216232185e-01 6.131508981678e-01 6.169698646962e-01 6.206798569860e-01 6.242687157576e-01 6.277393296043e-01 6.310804767180e-01 6.342949376675e-01 6.373730308910e-01 6.403106232638e-01 6.431087478149e-01 6.457545467894e-01 6.482547992071e-01 6.505937298455e-01 6.527787880228e-01 6.547971950460e-01 6.566490803017e-01 6.583343889215e-01 6.598394453379e-01 6.611749972420e-01 6.623232066398e-01 6.632943875116e-01 6.640733616157e-01 6.646656252276e-01 6.650675765359e-01 6.652701255218e-01 6.652833608594e-01 6.650900065032e-01 6.647039061520e-01 6.641089838652e-01 6.633140019494e-01 6.623141128085e-01 6.611064799249e-01 6.596973652019e-01 6.580756594843e-01 6.562535324782e-01 6.542199677212e-01 6.519850568926e-01 6.495431367302e-01 6.468990885566e-01 6.440550302777e-01 6.410084394157e-01 6.377711088301e-01 6.343337832033e-01 6.307144639903e-01 6.269035203476e-01 6.229167768382e-01 6.187526690106e-01 6.144182428595e-01 6.099260738947e-01 6.052726005983e-01 6.004777726657e-01 5.955388683979e-01 5.904746493254e-01 5.852888945782e-01 5.799955298416e-01 5.746073181546e-01 5.691337023544e-01 5.635949953281e-01 5.579952061241e-01 5.523608582996e-01 5.467002672151e-01 5.410365836148e-01 5.353856526026e-01 5.297657228218e-01 5.242028980252e-01 5.187112850006e-01 5.133212466804e-01 5.080485439442e-01 5.029241222575e-01 4.979665041255e-01 4.932056538089e-01 4.886685641240e-01 4.843739902776e-01 4.803579103461e-01 4.766367526176e-01 4.732446644658e-01 4.702016808473e-01 4.675314399705e-01 4.652614363244e-01 4.634046055350e-01 4.619908871632e-01 4.610278546572e-01 4.605352701929e-01 4.605227302443e-01 4.609987944918e-01 4.619732158511e-01 4.634423120223e-01 4.654094156348e-01 4.678684244934e-01 4.708148247604e-01 4.742328796122e-01 4.781140612926e-01 4.824392740184e-01 4.871909622275e-01 4.923470958914e-01 4.978839604667e-01 5.037793452861e-01 5.100029797047e-01 5.165308497182e-01 5.233312501944e-01 5.303772616105e-01 5.376397713261e-01 5.450846332525e-01 5.526877656947e-01 5.604132030659e-01 5.682358135592e-01 5.761228054168e-01 5.840463049217e-01 5.919784382113e-01 5.998893461593e-01 6.077530274781e-01 6.155412861130e-01 6.232319101406e-01 6.307956773723e-01 6.382096850897e-01 6.454523914971e-01 6.524954984982e-01 6.593261262049e-01 6.659133687793e-01 6.722466330311e-01 6.783015283645e-01 6.840626743817e-01 6.895117310290e-01 6.946312680450e-01 6.994123679972e-01 7.038339159538e-01 7.078889348586e-01 7.115642775860e-01 7.148493059303e-01 7.177340754880e-01 7.202128040657e-01 7.222763503320e-01 7.239210908328e-01 7.251433279042e-01 7.259384042668e-01 7.263092754853e-01 7.262515291333e-01 7.257697968438e-01 7.248661856831e-01 7.235447876798e-01 7.218166300435e-01 7.196822672654e-01 7.171587327313e-01 7.142525774479e-01 7.109806110312e-01 7.073580356992e-01 7.033992729403e-01 6.991277213361e-01 6.945590841096e-01 6.897214661904e-01 6.846384144039e-01 6.793366647382e-01 6.738466457379e-01 6.682008318610e-01 6.624303581878e-01 6.565727514127e-01 6.506672133751e-01 6.447489025939e-01 6.388647859917e-01 6.330531184271e-01 6.273604574148e-01 6.218322940653e-01 6.165165336853e-01 6.114576240941e-01 6.067050731162e-01 6.023044596015e-01 5.983014009618e-01 5.947441222742e-01 5.916703473763e-01 5.891259723889e-01 5.871430363235e-01 5.857548323719e-01 5.849944570210e-01 5.848822939256e-01 5.854361868640e-01 5.866690169965e-01 5.885914986532e-01 5.911949054579e-01 5.944833446255e-01 5.984392122604e-01 6.030447091156e-01 6.082817600093e-01 6.141152897169e-01 6.205189281944e-01 6.274530326923e-01 6.348795055078e-01 6.427518813765e-01 6.510289361487e-01 6.596603169723e-01 6.686000690991e-01 6.777975367996e-01 6.872005857662e-01 6.967637575941e-01 7.064323964800e-01 7.161570976430e-01 7.258927260187e-01 7.355856073053e-01 7.451917128716e-01 7.546640418521e-01 7.639568500110e-01 7.730267667368e-01 7.818313561564e-01 7.903306048688e-01 7.984851250041e-01 8.062578929102e-01 8.136148339443e-01 8.205186094747e-01 8.269422793231e-01 8.328558183424e-01 8.382292449310e-01 8.430429349278e-01 8.472726002864e-01 8.509007324419e-01 8.539120706987e-01 8.562919063449e-01 8.580338479857e-01 8.591354161907e-01 8.595888524368e-01 8.594000934576e-01 8.585801836718e-01 8.571341898597e-01 8.550868501372e-01 8.524541119032e-01 8.492680799748e-01 8.455593028987e-01 8.413660158618e-01 8.367355645677e-01 8.317135499130e-01 8.263620975094e-01 8.207362942518e-01 8.149072436104e-01 8.089439840473e-01 8.029236074891e-01 7.969253817386e-01 7.910290794794e-01 7.853245075095e-01 7.798889628271e-01 7.748108266903e-01 7.701684977160e-01 7.660390230841e-01 7.624935918825e-01 7.595911266219e-01 7.573869542523e-01 7.559181078045e-01 7.552202789041e-01 7.553002869309e-01 7.561622333482e-01 7.577930150288e-01 7.601606659485e-01 7.632262724366e-01 7.669336174170e-01 7.712160927360e-01 7.760016703211e-01 7.812063355984e-01 7.867420144181e-01 7.925227919707e-01 7.984521181869e-01 8.044481800235e-01 8.104185797728e-01 8.162875048233e-01 8.219816365906e-01 8.274332319565e-01 8.325926448519e-01 8.374126246545e-01 8.418655216711e-01 8.459312456904e-01 8.496035740387e-01 8.528922863241e-01 8.558156922974e-01 8.584090689876e-01 8.607135610027e-01 8.627897657946e-01 8.646944635166e-01 8.665058626540e-01 8.682939329318e-01 8.701412960156e-01 8.721221891234e-01 8.743132734189e-01 8.767845546507e-01 8.795873685049e-01 8.827837021613e-01 8.863919672024e-01 8.904409577925e-01 8.949304452711e-01 8.998391007771e-01 9.051421780538e-01 9.107811657561e-01 9.167015073467e-01 9.228179656778e-01 9.290499750937e-01 9.353028819673e-01 9.414794876115e-01 9.474850403580e-01 9.532288396168e-01 9.586279551801e-01 9.636073004031e-01 9.681166829517e-01 9.721059727282e-01 9.755659610560e-01 9.784927496562e-01 9.809140234841e-01 9.828789060503e-01 9.844598765104e-01 9.857614029703e-01 9.868914594232e-01 9.879988830430e-01 9.892256380318e-01 9.907416852384e-01 9.927111720256e-01 9.952962576755e-01 9.986623880303e-01 1.002934956089e+00 1.008245110305e+00 1.014669075358e+00 1.022266870108e+00 1.031047021428e+00 1.040988203921e+00 1.052023040917e+00 1.064046243885e+00 1.076922660905e+00 1.090477131451e+00 1.104525129953e+00 1.118846953803e+00 1.133233301743e+00 1.147452779675e+00 1.161286726869e+00 1.174532600058e+00 1.186979124459e+00 1.198467854851e+00 1.208830758266e+00 1.217955499566e+00 1.225733825516e+00 1.232104928205e+00 1.237035371111e+00 1.240511986721e+00 1.242572899657e+00 1.243257114402e+00 1.242656360431e+00 1.240862170467e+00 1.237999766456e+00 1.234203061392e+00 1.229609784464e+00 1.224377223151e+00 1.218635744501e+00 1.212543431700e+00 1.206214565690e+00 1.199774375193e+00 1.193315593066e+00 1.186913480904e+00 1.180635196900e+00 1.174508913745e+00 1.168564166643e+00 1.162801588299e+00 1.157220479610e+00 1.151808122618e+00 1.146548649032e+00 1.141439629013e+00 1.136467304460e+00 1.131644495198e+00 1.126986751597e+00 1.122527696086e+00 1.118316231924e+00 1.114411540779e+00 1.110890114533e+00 1.107839566372e+00 1.105353565352e+00 1.103536364640e+00 1.102486734592e+00 1.102310990949e+00 1.103107672764e+00 1.104961501454e+00 1.107957059079e+00 1.112140356716e+00 1.117556232163e+00 1.124198817733e+00 1.132037709498e+00 1.141004179115e+00 1.150962321291e+00 1.161762664080e+00 1.173176969762e+00 1.184956410870e+00 1.196814308034e+00 1.208435452409e+00 1.219527051365e+00 1.229779485659e+00 1.238957100007e+00 1.246858831228e+00 1.253369142819e+00 1.258478815957e+00 1.260985828412e+00 1.261840498873e+00 1.261610502761e+00 1.261006851073e+00 1.260731727808e+00 1.261285452963e+00 1.262816419564e+00 1.265131162806e+00 1.267785728063e+00 1.270201557965e+00 1.271853267172e+00 1.272436726434e+00 1.271896706127e+00 1.270394008310e+00 1.268224751081e+00 1.265673997199e+00 1.262839837290e+00 1.259591237220e+00 1.255573517867e+00 1.250281508891e+00 1.243255026117e+00 1.234263465600e+00 1.223418447845e+00 1.211241380019e+00 1.198643327828e+00 1.186747786264e+00 1.176630009328e+00 1.169104288924e+00 1.164508632498e+00 1.162595133407e+00 1.162623431999e+00 1.163551395317e+00 1.164281734829e+00 1.163931869953e+00 1.162063563541e+00 1.158774895053e+00 1.154715104501e+00 1.151068569013e+00 1.149361922003e+00 1.151205996961e+00 1.157911620971e+00 1.169846513467e+00 1.182174306767e+00 1.178387129955e+00 1.137398635847e+00 1.068757220122e+00 9.917431794596e-01 9.322376405641e-01 9.131234861289e-01 9.405798128520e-01 9.994630526107e-01 1.064117524641e+00 1.111282802765e+00 1.126195030322e+00 1.103819177282e+00 1.048953834367e+00 9.760341293208e-01 9.081570636208e-01 8.719483864551e-01 8.849390688540e-01 9.432988252662e-01 1.025055358651e+00 1.104244789154e+00 1.160215207627e+00 1.180287683788e+00 1.159644006556e+00 1.100968309781e+00 1.014443738845e+00 9.179760416302e-01 8.366041998752e-01 7.967200993222e-01 8.119554341261e-01 8.720860063648e-01 9.512677815192e-01 1.023621921320e+00 1.070764139294e+00 1.082883621445e+00 1.058212266683e+00 1.002782847035e+00 9.302935413702e-01 8.614182417934e-01 8.195985256995e-01 8.207404213334e-01 8.624959826117e-01 9.262014396179e-01 9.891531929464e-01 1.033728009958e+00 1.050458488593e+00 1.038052408486e+00 1.002742950340e+00 9.568767906562e-01 9.161412061402e-01 8.944875295305e-01 8.978416463709e-01 9.213252608415e-01 9.527133042074e-01 9.790943184483e-01 9.915557480869e-01 9.870248692499e-01 9.679791096027e-01 9.409295675166e-01 9.140563411158e-01 8.942559035788e-01 8.848796112666e-01 8.851528591584e-01 8.919285787399e-01 9.021446165093e-01 9.145162705786e-01 9.295005803823e-01 9.478167861918e-01 9.686862178987e-01 9.887713806533e-01 1.002834261398e+00 1.006577747220e+00
 5.790616629315e-01 5.784952125406e-01 5.779481628871e-01 5.775043516150e-01 5.771835897920e-01 5.769324397334e-01 5.766714008943e-01 5.763361317840e-01 5.758971421486e-01 5.753625979375e-01 5.747910404399e-01 5.742702716062e-01 5.738657048167e-01 5.735718749747e-01 5.733198651867e-01 5.730251554465e-01 5.726340758203e-01 5.721439175017e-01 5.716040208320e-01 5.710945313206e-01 5.706732105099e-01 5.703361784530e-01 5.700226634654e-01 5.696683525494e-01 5.692508085194e-01 5.687857248934e-01 5.682969673143e-01 5.677967190102e-01 5.672882910533e-01 5.667705141902e-01 5.662449385448e-01 5.657223925653e-01 5.652219060558e-01 5.647485371623e-01 5.642711729748e-01 5.637326530488e-01 5.630960421939e-01 5.623833501867e-01 5.616672523529e-01 5.610338530921e-01 5.605251441370e-01 5.601072293460e-01 5.596853276245e-01 5.591600699249e-01 5.585011658925e-01 5.577715913341e-01 5.570816278022e-01 5.565121308393e-01 5.560688165182e-01 5.556904079950e-01 5.552886386297e-01 5.548019428498e-01 5.542215505525e-01 5.535884091131e-01 5.529612807311e-01 5.523789051306e-01 5.518488228028e-01 5.513577124314e-01 5.508798989747e-01 5.503807709908e-01 5.498343429260e-01 5.492292839447e-01 5.485729594973e-01 5.478883094403e-01 5.472090717128e-01 5.465710992674e-01 5.459940509573e-01 5.454673500522e-01 5.449475816649e-01 5.443830930156e-01 5.437385222325e-01 5.430190500360e-01 5.422781383357e-01 5.415859585788e-01 5.409919513761e-01 5.404864511248e-01 5.400080561972e-01 5.394849827957e-01 5.388700654305e-01 5.381688467242e-01 5.374291359020e-01 5.367144059649e-01 5.360634522076e-01 5.354775456313e-01 5.349256990452e-01 5.343630734477e-01 5.337547113216e-01 5.330864727166e-01 5.323699186930e-01 5.316320785435e-01 5.309073801004e-01 5.302220601080e-01 5.295919747510e-01 5.290136307656e-01 5.284559662066e-01 5.278736110642e-01 5.272229240120e-01 5.264907207026e-01 5.257024178998e-01 5.249218822718e-01 5.242154170675e-01 5.236117714059e-01 5.230763752891e-01 5.225288472026e-01 5.218907043864e-01 5.211340365453e-01 5.202989452689e-01 5.194748371236e-01 5.187418297420e-01 5.181196576282e-01 5.175592179412e-01 5.169845103520e-01 5.163386282476e-01 5.156132047173e-01 5.148445113586e-01 5.140780429705e-01 5.133442501014e-01 5.126444008678e-01 5.119716330869e-01 5.113191627987e-01 5.106797641559e-01 5.100352808969e-01 5.093598565614e-01 5.086318513927e-01 5.078491953083e-01 5.070433270067e-01 5.062685597349e-01 5.055690671498e-01 5.049517319524e-01 5.043738867747e-01 5.037644317543e-01 5.030631523036e-01 5.022546523596e-01 5.013878732377e-01 5.005467997598e-01 4.998022688810e-01 4.991709137228e-01 4.986068453734e-01 4.980222281854e-01 4.973382665330e-01 4.965288271694e-01 4.956404448401e-01 4.947618975377e-01 4.939750773904e-01 4.933138030606e-01 4.927382201704e-01 4.921614103770e-01 4.914971623428e-01 4.907176928487e-01 4.898582817156e-01 4.889995389110e-01 4.882169508404e-01 4.875413917646e-01 4.869394703828e-01 4.863433777029e-01 4.856885267975e-01 4.849485521092e-01 4.841466071690e-01 4.833346088536e-01 4.825649750744e-01 4.818579426254e-01 4.811997908317e-01 4.805554623845e-01 4.798876297385e-01 4.791762817639e-01 4.784237703807e-01 4.776525884738e-01 4.768879285870e-01 4.761521256793e-01 4.754502888259e-01 4.747747434145e-01 4.741021547746e-01 4.734136146579e-01 4.727008286903e-01 4.719673409553e-01 4.712275778849e-01 4.705010809313e-01 4.697980288862e-01 4.691154342363e-01 4.684394817965e-01 4.677582905759e-01 4.670638494330e-01 4.663583116586e-01 4.656485846067e-01 4.649444509821e-01 4.642485563860e-01 4.635566224221e-01 4.628683494881e-01 4.621819332420e-01 4.614940876899e-01 4.608099871890e-01 4.601268592456e-01 4.594428028269e-01 4.587575422020e-01 4.580714159791e-01 4.573891809979e-01 4.567139033676e-01 4.560491889868e-01 4.553903061797e-01 4.547326865993e-01 4.540730091456e-01 4.534114487829e-01 4.527532100510e-01 4.521029270067e-01 4.514612406333e-01 4.508251201378e-01 4.501880847285e-01 4.495489471549e-01 4.489099757967e-01 4.482750231528e-01 4.476476227650e-01 4.470296542756e-01 4.464134301353e-01 4.457933568135e-01 4.451718176383e-01 4.445501875324e-01 4.439336639064e-01 4.433268644962e-01 4.427269905120e-01 4.421298541941e-01 4.415355428985e-01 4.409439219340e-01 4.403558783887e-01 4.397712913779e-01 4.391908881850e-01 4.386161081155e-01 4.380469168769e-01 4.374838478275e-01 4.369284416850e-01 4.363760565928e-01 4.358253170102e-01 4.352758906304e-01 4.347288370883e-01 4.341860096391e-01 4.336523755722e-01 4.331280245829e-01 4.326080201597e-01 4.320920921295e-01 4.315787666794e-01 4.310662549357e-01 4.305589430826e-01 4.300608054312e-01 4.295706624919e-01 4.290884762613e-01 4.286122512260e-01 4.281401536503e-01 4.276711421031e-01 4.272066698623e-01 4.267496607927e-01 4.262998283505e-01 4.258586589952e-01 4.254246171336e-01 4.249967404877e-01 4.245734525476e-01 4.241552234717e-01 4.237425588234e-01 4.233376690582e-01 4.229422349414e-01 4.225549800546e-01 4.221734937231e-01 4.217984993499e-01 4.214288624491e-01 4.210652211046e-01 4.207077434944e-01 4.203599247799e-01 4.200202029327e-01 4.196885023236e-01 4.193631549497e-01 4.190449904695e-01 4.187317867381e-01 4.184255520290e-01 4.181284808581e-01 4.178388720846e-01 4.175570483703e-01 4.172787331824e-01 4.170063241036e-01 4.167419908477e-01 4.164886757687e-01 4.162452365428e-01 4.160079614084e-01 4.157754178270e-01 4.155472319172e-01 4.153281707356e-01 4.151210505552e-01 4.149265512045e-01 4.147441559119e-01 4.145679587279e-01 4.143961809845e-01 4.142289394638e-01 4.140704976169e-01 4.139245304902e-01 4.137918953279e-01 4.136716573991e-01 4.135583634603e-01 4.134485675739e-01 4.133418192391e-01 4.132426352127e-01 4.131560582413e-01 4.130809919803e-01 4.130183760445e-01 4.129599986057e-01 4.129056257150e-01 4.128560799577e-01 4.128124227201e-01 4.127810066612e-01 4.127614244637e-01 4.127511774827e-01 4.127476684340e-01 4.127496779747e-01 4.127572040959e-01 4.127742500438e-01 4.128027457933e-01 4.128433320689e-01 4.128934119318e-01 4.129499759832e-01 4.130131882901e-01 4.130863547797e-01 4.131691126656e-01 4.132635497317e-01 4.133661968129e-01 4.134773455053e-01 4.135957410315e-01 4.137222843668e-01 4.138580238390e-01 4.140032119731e-01 4.141564711653e-01 4.143180613353e-01 4.144874865234e-01 4.146647979650e-01 4.148498884383e-01 4.150450842124e-01 4.152485564396e-01 4.154602303981e-01 4.156789943297e-01 4.159067641822e-01 4.161433417749e-01 4.163880732583e-01 4.166421024810e-01 4.169042249141e-01 4.171729735731e-01 4.174498613803e-01 4.177340232496e-01 4.180287938371e-01 4.183317369217e-01 4.186429342064e-01 4.189596269511e-01 4.192835706938e-01 4.196146314856e-01 4.199534342229e-01 4.203011181461e-01 4.206564347169e-01 4.210188655516e-01 4.213866065856e-01 4.217603605253e-01 4.221409793062e-01 4.225297446027e-01 4.229266753005e-01 4.233315745224e-01 4.237416996590e-01 4.241584125774e-01 4.245811147491e-01 4.250097319354e-01 4.254470107422e-01 4.258910319259e-01 4.263421111008e-01 4.267981791005e-01 4.272605238336e-01 4.277281217487e-01 4.282021836330e-01 4.286826319740e-01 4.291687483234e-01 4.296619395620e-01 4.301601109044e-01 4.306626948396e-01 4.311704992068e-01 4.316831215463e-01 4.322020152238e-01 4.327252352060e-01 4.332551108329e-01 4.337879888258e-01 4.343258137865e-01 4.348655623454e-01 4.354108533899e-01 4.359612157727e-01 4.365152364409e-01 4.370741405305e-01 4.376360892976e-01 4.382015908701e-01 4.387699781410e-01 4.393428868209e-01 4.399198431795e-01 4.404989019547e-01 4.410826362188e-01 4.416685020296e-01 4.422579440829e-01 4.428496595527e-01 4.434433291351e-01 4.440400958069e-01 4.446392875579e-01 4.452410153306e-01 4.458446308387e-01 4.464501147109e-01 4.470569544524e-01 4.476655043935e-01 4.482770264724e-01 4.488893166533e-01 4.495013247156e-01 4.501159380682e-01 4.507301259156e-01 4.513463819865e-01 4.519620140493e-01 4.525800408135e-01 4.531979497702e-01 4.538140336955e-01 4.544309468942e-01 4.550476148383e-01 4.556641818885e-01 4.562815270999e-01 4.568977106550e-01 4.575132577005e-01 4.581276606930e-01 4.587408888429e-01 4.593534949744e-01 4.599647381960e-01 4.605746060707e-01 4.611829066924e-01 4.617896195251e-01 4.623933688385e-01 4.629955823365e-01 4.635965431232e-01 4.641946002047e-01 4.647892752499e-01 4.653815146471e-01 4.659698046189e-01 4.665560695881e-01 4.671395108798e-01 4.677192188042e-01 4.682949641340e-01 4.688669212299e-01 4.694363851609e-01 4.700002527673e-01 4.705605111704e-01 4.711165896068e-01 4.716671387039e-01 4.722144081988e-01 4.727565819944e-01 4.732936209407e-01 4.738253964509e-01 4.743506389382e-01 4.748712249251e-01 4.753860335649e-01 4.758959172082e-01 4.763993824638e-01 4.768958429108e-01 4.773865237347e-01 4.778715198540e-01 4.783489220071e-01 4.788198867633e-01 4.792835217624e-01 4.797408189272e-01 4.801893383649e-01 4.806313785299e-01 4.810653416818e-01 4.814916363666e-01 4.819086033648e-01 4.823190736887e-01 4.827209114748e-01 4.831134098897e-01 4.834972409413e-01 4.838729490476e-01 4.842396187017e-01 4.845976789624e-01 4.849453666983e-01 4.852837960805e-01 4.856129281455e-01 4.859310387736e-01 4.862409874383e-01 4.865393667687e-01 4.868272296168e-01 4.871050442494e-01 4.873720910077e-01 4.876282114924e-01 4.878738597092e-01 4.881078762080e-01 4.883307410758e-01 4.885414605266e-01 4.887415168471e-01 4.889280389017e-01 4.891039339863e-01 4.892664999525e-01 4.894184833997e-01 4.895566813676e-01 4.896814376530e-01 4.897950545031e-01 4.898942980598e-01 4.899814931088e-01 4.900533561535e-01 4.901136752283e-01 4.901600491688e-01 4.901924847430e-01 4.902102838124e-01 4.902141203739e-01 4.902038561332e-01 4.901794073987e-01 4.901396534920e-01 4.900856663926e-01 4.900163486138e-01 4.899319894759e-01 4.898324545288e-01 4.897177431616e-01 4.895875084805e-01 4.894404739367e-01 4.892777118842e-01 4.891005818182e-01 4.889053208626e-01 4.886955675475e-01 4.884673266796e-01 4.882228489654e-01 4.879624139203e-01 4.876831271546e-01 4.873877551969e-01 4.870757466765e-01 4.867448995360e-01 4.863987036799e-01 4.860327237619e-01 4.856493890804e-01 4.852481812331e-01 4.848275547270e-01 4.843909663889e-01 4.839348980903e-01 4.834602860775e-01 4.829672187634e-01 4.824547446954e-01 4.819228152332e-01 4.813732584638e-01 4.808023005489e-01 4.802135407892e-01 4.796047911198e-01 4.789761170893e-01 4.783278301178e-01 4.776595925456e-01 4.769714060347e-01 4.762627459482e-01 4.755334523174e-01 4.747842814682e-01 4.740135846886e-01 4.732225557653e-01 4.724111573721e-01 4.715778106243e-01 4.707238726833e-01 4.698484196880e-01 4.689519949069e-01 4.680342766892e-01 4.670936854655e-01 4.661323449222e-01 4.651494973722e-01 4.641441250921e-01 4.631164447136e-01 4.620671518705e-01 4.609959737884e-01 4.599011977609e-01 4.587846378351e-01 4.576456036398e-01 4.564839056645e-01 4.552993438412e-01 4.540918856708e-01 4.528618568427e-01 4.516078333180e-01 4.503314868864e-01 4.490317950000e-01 4.477084298092e-01 4.463617509850e-01 4.449913936550e-01 4.435967151064e-01 4.421791458404e-01 4.407378414384e-01 4.392730707475e-01 4.377838228853e-01 4.362710455506e-01 4.347334785155e-01 4.331726306316e-01 4.315868034426e-01 4.299768201916e-01 4.283428486410e-01 4.266851834424e-01 4.250020846777e-01 4.232945765276e-01 4.215626800945e-01 4.198065676619e-01 4.180252474515e-01 4.162193493766e-01 4.143881103047e-01 4.125332219695e-01 4.106530332968e-01 4.087474706452e-01 4.068178965311e-01 4.048628576417e-01 4.028825931588e-01 4.008780938731e-01 3.988473865984e-01 3.967929683905e-01 3.947129620810e-01 3.926070720430e-01 3.904770534169e-01 3.883219608188e-01 3.861416870506e-01 3.839358470617e-01 3.817058438517e-01 3.794489276811e-01 3.771687058473e-01 3.748629100242e-01 3.725310994087e-01 3.701752559415e-01 3.677934946442e-01 3.653881858354e-01 3.629566163905e-01 3.604999980171e-01 3.580191686621e-01 3.555125736711e-01 3.529820800369e-01 3.504261415552e-01 3.478457886487e-01 3.452405172267e-01 3.426095140549e-01 3.399554488531e-01 3.372763691963e-01 3.345732681716e-01 3.318451691118e-01 3.290923483403e-01 3.263158080682e-01 3.235150726373e-01 3.206898845858e-01 3.178402913654e-01 3.149672846385e-01 3.120709656289e-01 3.091502065568e-01 3.062061955654e-01 3.032377019707e-01 3.002475938925e-01 2.972321434746e-01 2.941947483729e-01 2.911346309032e-01 2.880509250732e-01 2.849456628959e-01 2.818162001670e-01 2.786652815428e-01 2.754914677232e-01 2.722951951593e-01 2.690782683533e-01 2.658394211945e-01 2.625784040129e-01 2.592962797610e-01 2.559920350870e-01 2.526682622386e-01 2.493221240542e-01 2.459572452262e-01 2.425710241554e-01 2.391648989699e-01 2.357389659748e-01 2.322938966664e-01 2.288293084165e-01 2.253460135412e-01 2.218428087004e-01 2.183220347787e-01 2.147828086293e-01 2.112254328089e-01 2.076505656278e-01 2.040593378197e-01 2.004510336167e-01 1.968250499824e-01 1.931839900545e-01 1.895271659011e-01 1.858540219296e-01 1.821674360534e-01 1.784660619597e-01 1.747506853706e-01 1.710217278760e-01 1.672802512224e-01 1.635269056598e-01 1.597602642175e-01 1.559847778841e-01 1.521971890846e-01 1.484003690691e-01 1.445945959370e-01 1.407813705026e-01 1.369601110108e-01 1.331329851427e-01 1.293000620541e-01 1.254642219609e-01 1.216254311482e-01 1.177843233599e-01 1.139442560356e-01 1.101056679882e-01 1.062715740377e-01 1.024422955292e-01 9.862202276323e-02 9.481393093252e-02 9.101836628942e-02 8.724194515340e-02 8.348743168549e-02 7.976006400481e-02 7.606442907600e-02 7.241078796045e-02 6.880434036693e-02 6.525474184296e-02 6.177559875918e-02 5.837938649475e-02 5.508584438472e-02 5.191424420827e-02 4.889036207470e-02 4.604548885104e-02 4.341649038944e-02 4.104637821409e-02 3.898381117298e-02 3.728127421696e-02 3.599116990502e-02 3.516013725813e-02 3.482091904088e-02 3.499000457848e-02 3.565940385360e-02 3.680235994936e-02 3.837698319976e-02 4.033001575167e-02 4.261201844036e-02 4.517114115520e-02 4.796224422405e-02 5.094634789909e-02 5.408946750684e-02 5.736668969604e-02 6.075309687531e-02 6.423078954921e-02 6.778463272171e-02 7.140185437327e-02 7.507171340634e-02 7.878448150621e-02 8.253429969690e-02 8.631468101521e-02 9.011806288231e-02 9.394235491201e-02 9.778245080516e-02 1.016356930229e-01 1.054975555522e-01 1.093662500260e-01 1.132394360622e-01 1.171129181777e-01 1.209873655184e-01 1.248602291544e-01 1.287284403179e-01 1.325927575679e-01 1.364494647858e-01 1.402987223102e-01 1.441379877188e-01 1.479672275402e-01 1.517850287574e-01 1.555901522675e-01 1.593816703639e-01 1.631578238776e-01 1.669189947190e-01 1.706634294588e-01 1.743907466482e-01 1.780992117609e-01 1.817873423730e-01 1.854565410784e-01 1.891046252843e-01 1.927312654787e-01 1.963346026063e-01 1.999147227466e-01 2.034705359837e-01 2.070009446773e-01 2.105069516358e-01 2.139855065114e-01 2.174379040155e-01 2.208620441258e-01 2.242578856169e-01 2.276240952912e-01 2.309603287335e-01 2.342668620055e-01 2.375413702464e-01 2.407842249425e-01 2.439942471504e-01 2.471701289844e-01 2.503134458416e-01 2.534205670930e-01 2.564933746734e-01 2.595295456626e-01 2.625292044260e-01 2.654918829501e-01 2.684166231420e-01 2.713033714140e-01 2.741496006072e-01 2.769580587791e-01 2.797259944961e-01 2.824517713500e-01 2.851362032735e-01 2.877806414374e-01 2.903809169477e-01 2.929376763026e-01 2.954524536884e-01 2.979206232939e-01 3.003453140956e-01 3.027252304041e-01 3.050587178156e-01 3.073460920584e-01 3.095859154647e-01 3.117785940890e-01 3.139244092382e-01 3.160202910577e-01 3.180692028039e-01 3.200689521286e-01 3.220185146402e-01 3.239187395932e-01 3.257691699052e-01 3.275677031428e-01 3.293158525132e-01 3.310128663496e-01 3.326575126804e-01 3.342504483636e-01 3.357911937938e-01 3.372785840308e-01 3.387132732860e-01 3.400958705471e-01 3.414234770478e-01 3.426978260878e-01 3.439187666267e-01 3.450856729548e-01 3.461982040116e-01 3.472571047310e-01 3.482615485682e-01 3.492108984205e-01 3.501072029107e-01 3.509478623533e-01 3.517336004667e-01 3.524660905952e-01 3.531439184484e-01 3.537663969721e-01 3.543350637236e-01 3.548494075018e-01 3.553108855567e-01 3.557167839190e-01 3.560698671223e-01 3.563703148998e-01 3.566173186096e-01 3.568118693649e-01 3.569547224043e-01 3.570457582408e-01 3.570848985307e-01 3.570741787947e-01 3.570127335571e-01 3.569021423597e-01 3.567426102456e-01 3.565346841110e-01 3.562795112779e-01 3.559771984155e-01 3.556288752254e-01 3.552366983346e-01 3.548000750511e-01 3.543204535367e-01 3.537996990347e-01 3.532387194490e-01 3.526375089351e-01 3.519984429871e-01 3.513226091590e-01 3.506134135837e-01 3.498689382901e-01 3.490930731127e-01 3.482870273722e-01 3.474532980346e-01 3.465917921659e-01 3.457050126441e-01 3.447968964962e-01 3.438662112381e-01 3.429198791377e-01 3.419544123308e-01 3.409763414476e-01 3.399872726567e-01 3.389890692848e-01 3.379847272846e-01 3.369777445671e-01 3.359688302425e-01 3.349631937850e-01 3.339635483644e-01 3.329718245208e-01 3.319933373845e-01 3.310280535043e-01 3.300829290373e-01 3.291588310847e-01 3.282597396185e-01 3.273916531971e-01 3.265531024573e-01 3.257548273680e-01 3.249948602393e-01 3.242793764963e-01 3.236128419812e-01 3.229978248781e-01 3.224397732772e-01 3.219407668481e-01 3.215086392457e-01 3.211396207574e-01 3.208468634051e-01 3.206289080738e-01 3.204908130775e-01 3.204372461080e-01 3.204684157125e-01 3.205953419114e-01 3.208116597530e-01 3.211315442496e-01 3.215476794008e-01 3.220712349542e-01 3.227014301441e-01 3.234406412661e-01 3.242971967731e-01 3.252630979745e-01 3.263522957043e-01 3.275549127814e-01 3.288844641005e-01 3.303332848645e-01 3.319082786945e-01 3.336068297102e-01 3.354290872606e-01 3.373830587559e-01 3.394563160109e-01 3.416628974696e-01 3.439885480107e-01 3.464454965543e-01 3.490226259496e-01 3.517238999060e-01 3.545510470962e-01 3.574928785183e-01 3.605604163830e-01 3.637371584888e-01 3.670362575905e-01 3.704418598935e-01 3.739599578210e-01 3.775854969006e-01 3.813130931169e-01 3.851466124739e-01 3.890705391739e-01 3.930961832128e-01 3.972062264976e-01 4.014097745669e-01 4.056925694869e-01 4.100567064396e-01 4.144978001832e-01 4.190076487554e-01 4.235911036836e-01 4.282318169475e-01 4.329387401780e-01 4.376944496452e-01 4.425069896053e-01 4.473637837805e-01 4.522619840571e-01 4.572012628259e-01 4.621691874631e-01 4.671712773869e-01 4.721916578906e-01 4.772375186357e-01 4.822941724321e-01 4.873633818758e-01 4.924402995375e-01 4.975134036282e-01 5.025877378883e-01 5.076509736696e-01 5.127050738909e-01 5.177374661634e-01 5.227520164268e-01 5.277369936313e-01 5.326911259547e-01 5.376096796819e-01 5.424876754982e-01 5.473219704764e-01 5.521025595724e-01 5.568313755832e-01 5.614979415389e-01 5.661041970484e-01 5.706384317768e-01 5.751018376390e-01 5.794859149066e-01 5.837865621830e-01 5.880035919871e-01 5.921247798400e-01 5.961545931336e-01 6.000791067520e-01 6.039030696694e-01 6.076150654861e-01 6.112142310859e-01 6.146967595735e-01 6.180527835073e-01 6.212881687186e-01 6.243871582209e-01 6.273572667397e-01 6.301816104847e-01 6.328683650051e-01 6.354063719004e-01 6.377907782191e-01 6.400271441636e-01 6.420972269262e-01 6.440135576077e-01 6.457564527942e-01 6.473378277425e-01 6.487431489114e-01 6.499726778758e-01 6.510287317677e-01 6.518969294773e-01 6.525883116150e-01 6.530855700769e-01 6.534012015939e-01 6.535195911068e-01 6.534465276351e-01 6.531808194230e-01 6.527125109108e-01 6.520522710893e-01 6.511849402472e-01 6.501233311084e-01 6.488551909644e-01 6.473883693303e-01 6.457174511558e-01 6.438433954324e-01 6.417711566109e-01 6.394937970923e-01 6.370217484665e-01 6.343457955201e-01 6.314785572262e-01 6.284135312480e-01 6.251586077663e-01 6.217161810606e-01 6.180864009628e-01 6.142824126788e-01 6.102962751943e-01 6.061454709113e-01 6.018255895323e-01 5.973509685422e-01 5.927269536296e-01 5.879561454003e-01 5.830570987732e-01 5.780267778583e-01 5.728878282326e-01 5.676409895171e-01 5.623050651939e-01 5.568889101174e-01 5.514066586911e-01 5.458739194530e-01 5.403024656019e-01 5.347159270525e-01 5.291215889745e-01 5.235475964077e-01 5.180071038836e-01 5.125232788237e-01 5.071153694942e-01 5.018057782214e-01 4.966207997175e-01 4.915768056973e-01 4.867080638503e-01 4.820296325479e-01 4.775761216761e-01 4.733666521169e-01 4.694292380371e-01 4.657910060770e-01 4.624721480477e-01 4.595049931998e-01 4.569047666618e-01 4.546997945918e-01 4.529076251350e-01 4.515467344633e-01 4.506379449729e-01 4.501868453282e-01 4.502154744438e-01 4.507229775654e-01 4.517194859795e-01 4.532071591185e-01 4.551828314186e-01 4.576446163924e-01 4.605825252152e-01 4.639885447631e-01 4.678463488004e-01 4.721424949522e-01 4.768558536792e-01 4.819673524005e-01 4.874534434345e-01 4.932880844180e-01 4.994482534103e-01 5.059034552812e-01 5.126290709410e-01 5.195928247205e-01 5.267695577694e-01 5.341270509613e-01 5.416354132167e-01 5.492680125379e-01 5.569912355506e-01 5.647818076949e-01 5.726061747417e-01 5.804385989969e-01 5.882520183876e-01 5.960201267575e-01 6.037141806355e-01 6.113104876843e-01 6.187863781725e-01 6.261119570318e-01 6.332709649895e-01 6.402367949840e-01 6.469898066627e-01 6.535103316741e-01 6.597762482938e-01 6.657743800490e-01 6.714787256724e-01 6.768803652190e-01 6.819587954324e-01 6.867009827762e-01 6.910953530413e-01 6.951243776422e-01 6.987825855132e-01 7.020545262077e-01 7.049327941689e-01 7.074108833573e-01 7.094794196894e-01 7.111332515399e-01 7.123716968193e-01 7.131863911397e-01 7.135773751216e-01 7.135489484124e-01 7.130951051112e-01 7.122232334214e-01 7.109364390756e-01 7.092401433736e-01 7.071444730268e-01 7.046523454231e-01 7.017825395216e-01 6.985401556672e-01 6.949453736139e-01 6.910104717319e-01 6.867554499577e-01 6.822014441164e-01 6.773682225971e-01 6.722824871228e-01 6.669676132145e-01 6.614553767252e-01 6.557731936334e-01 6.499560102710e-01 6.440376017336e-01 6.380550360132e-01 6.320442211545e-01 6.260500938905e-01 6.201144781478e-01 6.142761866822e-01 6.085881694767e-01 6.030908260305e-01 5.978332758063e-01 5.928632294646e-01 5.882282161523e-01 5.839730477401e-01 5.801460791556e-01 5.767914182662e-01 5.739473709526e-01 5.716566851397e-01 5.699512233677e-01 5.688639603964e-01 5.684202105303e-01 5.686409552299e-01 5.695406523011e-01 5.711281811366e-01 5.734072961452e-01 5.763730007445e-01 5.800214348687e-01 5.843255730634e-01 5.892754749134e-01 5.948402428609e-01 6.009852844339e-01 6.076819093054e-01 6.148851259300e-01 6.225561209817e-01 6.306488235092e-01 6.391175572203e-01 6.479126300968e-01 6.569867686455e-01 6.662886375110e-01 6.757680288420e-01 6.853786741680e-01 6.950648997873e-01 7.047839250804e-01 7.144838980730e-01 7.241173727750e-01 7.336413206309e-01 7.430083613695e-01 7.521752005499e-01 7.611011427894e-01 7.697447393529e-01 7.780671132875e-01 7.860325535222e-01 7.936022646622e-01 8.007477194799e-01 8.074319644834e-01 8.136312152719e-01 8.193126969244e-01 8.244552980176e-01 8.290377363817e-01 8.330336779981e-01 8.364349342716e-01 8.392206885460e-01 8.413827288368e-01 8.429156103843e-01 8.438109530920e-01 8.440692869473e-01 8.437001395787e-01 8.427051184717e-01 8.410999636084e-01 8.389049445807e-01 8.361361712354e-01 8.328290143608e-01 8.290094048198e-01 8.247228450255e-01 8.200082204390e-01 8.149167566408e-01 8.095067623887e-01 8.038335617124e-01 7.979692917341e-01 7.919788374823e-01 7.859411420572e-01 7.799335715883e-01 7.740352907026e-01 7.683345419529e-01 7.629070168824e-01 7.578427481227e-01 7.532155125822e-01 7.491051452675e-01 7.455791811060e-01 7.426989697167e-01 7.405176938217e-01 7.390755351739e-01 7.384022360298e-01 7.385097509110e-01 7.394026815427e-01 7.410642208639e-01 7.434658742712e-01 7.465687008072e-01 7.503146740249e-01 7.546405927344e-01 7.594711599026e-01 7.647212330165e-01 7.703081264683e-01 7.761374474472e-01 7.821159339705e-01 7.881568133404e-01 7.941673382479e-01 8.000717011039e-01 8.057879907715e-01 8.112490192006e-01 8.164019850603e-01 8.211916266186e-01 8.255902457858e-01 8.295668617858e-01 8.331177983545e-01 8.362411287862e-01 8.389543421702e-01 8.412848036590e-01 8.432746317135e-01 8.449745025463e-01 8.464438242559e-01 8.477556054151e-01 8.489814829538e-01 8.502074962778e-01 8.515080685785e-01 8.529675028071e-01 8.546577744907e-01 8.566515432604e-01 8.590064588664e-01 8.617602940443e-01 8.649609172407e-01 8.686082759535e-01 8.727088765725e-01 8.772432597310e-01 8.821704275767e-01 8.874449536211e-01 8.929922839846e-01 8.987444796448e-01 9.046049032992e-01 9.104882363615e-01 9.162988852272e-01 9.219436144906e-01 9.273355519083e-01 9.323992153341e-01 9.370693923561e-01 9.412922605105e-01 9.450433749428e-01 9.483048043046e-01 9.510953443006e-01 9.534434225846e-01 9.554116374041e-01 9.570790825648e-01 9.585526532900e-01 9.599584630963e-01 9.614286466805e-01 9.631280344957e-01 9.652075970082e-01 9.678374295816e-01 9.711685273418e-01 9.753477605705e-01 9.805041179721e-01 9.867280462425e-01 9.940971694595e-01 1.002636209502e+00 1.012345109615e+00 1.023170623794e+00 1.035032042189e+00 1.047805775565e+00 1.061339142066e+00 1.075453100805e+00 1.089941621787e+00 1.104601455200e+00 1.119197647397e+00 1.133522082313e+00 1.147350599616e+00 1.160483150535e+00 1.172737458692e+00 1.183939523199e+00 1.193960217831e+00 1.202675668734e+00 1.210014562590e+00 1.215912165606e+00 1.220358358423e+00 1.223356289406e+00 1.224942884651e+00 1.225192730967e+00 1.224183971124e+00 1.222043363832e+00 1.218888536187e+00 1.214868850654e+00 1.210128806745e+00 1.204822867272e+00 1.199104115190e+00 1.193104526296e+00 1.186965156654e+00 1.180785901202e+00 1.174670188653e+00 1.168684686395e+00 1.162879916843e+00 1.157289272708e+00 1.151919470222e+00 1.146771571448e+00 1.141824908265e+00 1.137065273682e+00 1.132462765383e+00 1.127999089377e+00 1.123663238765e+00 1.119452018125e+00 1.115380898934e+00 1.111473343889e+00 1.107777088033e+00 1.104351240598e+00 1.101270480176e+00 1.098621258692e+00 1.096498516966e+00 1.095004021276e+00 1.094242530457e+00 1.094312820938e+00 1.095315620405e+00 1.097330999592e+00 1.100430581845e+00 1.104668435791e+00 1.110060807794e+00 1.116613956477e+00 1.124276285021e+00 1.132974640689e+00 1.142589653714e+00 1.152945448482e+00 1.163853637192e+00 1.175054895250e+00 1.186296596159e+00 1.197289587288e+00 1.207750426019e+00 1.217429510399e+00 1.226087146902e+00 1.233576152933e+00 1.239792199808e+00 1.244738126759e+00 1.248506540526e+00 1.250181744953e+00 1.250454240562e+00 1.249919061295e+00 1.249302766930e+00 1.249315487683e+00 1.250426312418e+00 1.252738564570e+00 1.256008037850e+00 1.259715211393e+00 1.263201097926e+00 1.265868102541e+00 1.267350539049e+00 1.267531880143e+00 1.266542388514e+00 1.264669464508e+00 1.262206701474e+00 1.259299285077e+00 1.255885514160e+00 1.251703078244e+00 1.246347784737e+00 1.239469642119e+00 1.230925260545e+00 1.220897012364e+00 1.209938315081e+00 1.198949879271e+00 1.188969860764e+00 1.180950783600e+00 1.175534809077e+00 1.172867079450e+00 1.172519339493e+00 1.173619788206e+00 1.175070040527e+00 1.175791972567e+00 1.175014600876e+00 1.172473240166e+00 1.168484685742e+00 1.163929352663e+00 1.160178428627e+00 1.158830319482e+00 1.161413962383e+00 1.169033905177e+00 1.181923007827e+00 1.197434586307e+00 1.201070251329e+00 1.177865438161e+00 1.118365281348e+00 1.039146266363e+00 9.646934394729e-01 9.217298608859e-01 9.267395538643e-01 9.744955377663e-01 1.042121573454e+00 1.103381735701e+00 1.138556066421e+00 1.137364252178e+00 1.099305020446e+00 1.033423142203e+00 9.579969918578e-01 8.983740139678e-01 8.790590991041e-01 9.097684376567e-01 9.781909717606e-01 1.059341248124e+00 1.128753383350e+00 1.168867622059e+00 1.170169458086e+00 1.130964064586e+00 1.057239169987e+00 9.628909978466e-01 8.700283993873e-01 8.064793394089e-01 7.952929234054e-01 8.384019475915e-01 9.147462234842e-01 9.959646870528e-01 1.059133131143e+00 1.090261325484e+00 1.084034827160e+00 1.043321079182e+00 9.788131211936e-01 9.085502302911e-01 8.551599384713e-01 8.381662799203e-01 8.627883700191e-01 9.164048165411e-01 9.776955699610e-01 1.027432562034e+00 1.053684051039e+00 1.052644319217e+00 1.028078058289e+00 9.898763505680e-01 9.515285598705e-01 9.259097740841e-01 9.200121101879e-01 9.319559812065e-01 9.527309386874e-01 9.715235328833e-01 9.803151838380e-01 9.761850594645e-01 9.613375075827e-01 9.416096822035e-01 9.239665860477e-01 9.135336652974e-01 9.117272395196e-01 9.163170337211e-01 9.236299540794e-01 9.310393559411e-01 9.384619080450e-01 9.480045165631e-01 9.620836713576e-01 9.811088319488e-01 1.002008573141e+00 1.018852186111e+00 1.025937652764e+00
 5.740466448178e-01 5.734490544749e-01 5.728700467033e-01 5.723926011127e-01 5.720395239981e-01 5.717580545704e-01 5.714674103278e-01 5.711037944200e-01 5.706353818239e-01 5.700715473761e-01 5.694688163587e-01 5.689153006424e-01 5.684776014713e-01 5.681535158152e-01 5.678738542058e-01 5.675522606888e-01 5.671333565926e-01 5.666147944231e-01 5.660444821633e-01 5.655038340736e-01 5.650531325015e-01 5.646893204482e-01 5.643519583527e-01 5.639744988426e-01 5.635320099991e-01 5.630400986485e-01 5.625222946161e-01 5.619951552314e-01 5.614623531470e-01 5.609228100544e-01 5.603768542173e-01 5.598332216019e-01 5.593086055273e-01 5.588076504274e-01 5.583027296164e-01 5.577397827134e-01 5.570810341270e-01 5.563475215814e-01 5.556088246759e-01 5.549494337869e-01 5.544113881206e-01 5.539640806763e-01 5.535153421002e-01 5.529652508531e-01 5.522825317682e-01 5.515268055747e-01 5.508082603796e-01 5.502096732713e-01 5.497377882785e-01 5.493341251158e-01 5.489094800829e-01 5.483998966458e-01 5.477944789425e-01 5.471352791740e-01 5.464818835369e-01 5.458765905597e-01 5.453273639941e-01 5.448181483965e-01 5.443208565063e-01 5.438012726104e-01 5.432316758915e-01 5.426044826236e-01 5.419287105762e-01 5.412260669559e-01 5.405287535983e-01 5.398714502107e-01 5.392734000797e-01 5.387248846092e-01 5.381836870075e-01 5.375988614076e-01 5.369343106911e-01 5.361935164565e-01 5.354308284959e-01 5.347188289383e-01 5.341050083471e-01 5.335814232919e-01 5.330858558789e-01 5.325430837666e-01 5.319081872496e-01 5.311873054360e-01 5.304304296531e-01 5.297017656541e-01 5.290370121435e-01 5.284361595006e-01 5.278665065987e-01 5.272862727694e-01 5.266611450672e-01 5.259767902075e-01 5.252455358062e-01 5.244926842419e-01 5.237506948489e-01 5.230485263939e-01 5.224023889379e-01 5.218097672895e-01 5.212392567949e-01 5.206430781146e-01 5.199776839295e-01 5.192288901236e-01 5.184256707127e-01 5.176324258461e-01 5.169164069996e-01 5.163036569984e-01 5.157584235463e-01 5.151982988738e-01 5.145461189569e-01 5.137768200813e-01 5.129311071010e-01 5.120979738883e-01 5.113566457120e-01 5.107246898228e-01 5.101544713836e-01 5.095698921943e-01 5.089139589397e-01 5.081793795746e-01 5.074016033535e-01 5.066270658431e-01 5.058857043390e-01 5.051798773986e-01 5.045012209052e-01 5.038433497194e-01 5.031977406409e-01 5.025466015703e-01 5.018645801086e-01 5.011305164145e-01 5.003434012772e-01 4.995321369639e-01 4.987548282438e-01 4.980532632425e-01 4.974328583319e-01 4.968518518396e-01 4.962387490792e-01 4.955341510819e-01 4.947229222819e-01 4.938547210871e-01 4.930142569437e-01 4.922709486409e-01 4.916410005426e-01 4.910766079714e-01 4.904921433783e-01 4.898072371846e-01 4.889983551116e-01 4.881119659898e-01 4.872362413486e-01 4.864541026485e-01 4.857968980973e-01 4.852255772744e-01 4.846502719004e-01 4.839893677856e-01 4.832128315922e-01 4.823581266653e-01 4.815051775480e-01 4.807290096137e-01 4.800603780602e-01 4.794647855823e-01 4.788753141347e-01 4.782276584038e-01 4.774952329645e-01 4.767009322912e-01 4.758973725287e-01 4.751374256738e-01 4.744416100069e-01 4.737941535943e-01 4.731606630399e-01 4.725050191733e-01 4.718047127395e-01 4.710645518290e-01 4.703055888521e-01 4.695547887930e-01 4.688326261480e-01 4.681454793744e-01 4.674837722521e-01 4.668268904878e-01 4.661545050179e-01 4.654571068080e-01 4.647395510932e-01 4.640174873907e-01 4.633089060997e-01 4.626237824776e-01 4.619595813489e-01 4.613030234337e-01 4.606417070240e-01 4.599674020418e-01 4.592825652972e-01 4.585946456028e-01 4.579122480818e-01 4.572378109379e-01 4.565694313912e-01 4.559048235404e-01 4.552416769638e-01 4.545792643025e-01 4.539192316865e-01 4.532617868634e-01 4.526030504563e-01 4.519433100166e-01 4.512850589364e-01 4.506303964513e-01 4.499841786721e-01 4.493480084065e-01 4.487179947177e-01 4.480889338388e-01 4.474589877365e-01 4.468285700554e-01 4.462016194832e-01 4.455829424908e-01 4.449741006303e-01 4.443697111382e-01 4.437662264084e-01 4.431615561053e-01 4.425569092471e-01 4.419571134135e-01 4.413653517316e-01 4.407833156519e-01 4.402033416126e-01 4.396208743286e-01 4.390376425222e-01 4.384546863010e-01 4.378785883270e-01 4.373094343151e-01 4.367496727039e-01 4.361938044095e-01 4.356402882945e-01 4.350902153078e-01 4.345445943037e-01 4.340024495438e-01 4.334656095549e-01 4.329353699010e-01 4.324099146920e-01 4.318921415288e-01 4.313812783976e-01 4.308752452784e-01 4.303707327673e-01 4.298678846523e-01 4.293689275555e-01 4.288754926442e-01 4.283898393646e-01 4.279138044206e-01 4.274450141021e-01 4.269791637208e-01 4.265156887047e-01 4.260550788333e-01 4.255990080174e-01 4.251531534576e-01 4.247155962190e-01 4.242860751512e-01 4.238634595199e-01 4.234445642267e-01 4.230304936917e-01 4.226206790594e-01 4.222191241465e-01 4.218238251655e-01 4.214388937688e-01 4.210630245304e-01 4.206916021890e-01 4.203265110968e-01 4.199664653542e-01 4.196119688122e-01 4.192666942126e-01 4.189304930059e-01 4.186016427807e-01 4.182803148088e-01 4.179649759354e-01 4.176563323137e-01 4.173541244037e-01 4.170582285611e-01 4.167716900342e-01 4.164937550251e-01 4.162252195514e-01 4.159636856373e-01 4.157083914273e-01 4.154578952712e-01 4.152164455157e-01 4.149831715919e-01 4.147582699618e-01 4.145415909638e-01 4.143284845844e-01 4.141219155968e-01 4.139235763093e-01 4.137347741856e-01 4.135568464075e-01 4.133862756316e-01 4.132207439918e-01 4.130597648582e-01 4.129067306921e-01 4.127671921271e-01 4.126393807770e-01 4.125243570356e-01 4.124151255725e-01 4.123108314965e-01 4.122111182536e-01 4.121205482831e-01 4.120426468660e-01 4.119782917985e-01 4.119263952747e-01 4.118806414227e-01 4.118393509098e-01 4.118006257303e-01 4.117700883860e-01 4.117516347091e-01 4.117450860367e-01 4.117511511025e-01 4.117620132224e-01 4.117761552568e-01 4.117943211221e-01 4.118191781976e-01 4.118565820126e-01 4.119042708469e-01 4.119636306860e-01 4.120276142270e-01 4.120967637102e-01 4.121726465426e-01 4.122572917421e-01 4.123532989371e-01 4.124609174465e-01 4.125772488142e-01 4.127006260096e-01 4.128315259874e-01 4.129702273390e-01 4.131182127390e-01 4.132784107211e-01 4.134468885233e-01 4.136241233883e-01 4.138072943678e-01 4.139979051316e-01 4.141980396560e-01 4.144083506273e-01 4.146252436516e-01 4.148497507289e-01 4.150822638159e-01 4.153215937195e-01 4.155696106069e-01 4.158263633919e-01 4.160906403763e-01 4.163627291681e-01 4.166419757816e-01 4.169295894722e-01 4.172259666171e-01 4.175291806595e-01 4.178416354313e-01 4.181614568063e-01 4.184887628275e-01 4.188216938740e-01 4.191635742756e-01 4.195129673092e-01 4.198707292936e-01 4.202366077554e-01 4.206078155142e-01 4.209858810535e-01 4.213690259580e-01 4.217596190778e-01 4.221579892414e-01 4.225641936085e-01 4.229767272560e-01 4.233937933730e-01 4.238163872935e-01 4.242455740094e-01 4.246821950756e-01 4.251258725311e-01 4.255754533203e-01 4.260315521433e-01 4.264919657639e-01 4.269578565060e-01 4.274294498977e-01 4.279086672975e-01 4.283943178162e-01 4.288851388233e-01 4.293814429846e-01 4.298824521603e-01 4.303873019512e-01 4.308986905645e-01 4.314150961416e-01 4.319368316854e-01 4.324649863722e-01 4.329971500228e-01 4.335331056454e-01 4.340713220852e-01 4.346151619386e-01 4.351641736049e-01 4.357178981544e-01 4.362762259030e-01 4.368362351053e-01 4.374003838913e-01 4.379659895279e-01 4.385362422901e-01 4.391106618282e-01 4.396881984168e-01 4.402682486887e-01 4.408516307628e-01 4.414368407158e-01 4.420249318928e-01 4.426156369154e-01 4.432101093543e-01 4.438058985731e-01 4.444044590234e-01 4.450040513249e-01 4.456066890838e-01 4.462108851097e-01 4.468154454228e-01 4.474227987059e-01 4.480317473396e-01 4.486415875091e-01 4.492523024734e-01 4.498639030716e-01 4.504765130953e-01 4.510897899370e-01 4.517047384716e-01 4.523184572802e-01 4.529329288864e-01 4.535465951716e-01 4.541595734915e-01 4.547745462412e-01 4.553877744329e-01 4.560011433861e-01 4.566140700687e-01 4.572252790315e-01 4.578350945826e-01 4.584441677575e-01 4.590521500332e-01 4.596584197796e-01 4.602642771337e-01 4.608672657360e-01 4.614679891495e-01 4.620675667323e-01 4.626650839801e-01 4.632604746249e-01 4.638536619956e-01 4.644444434800e-01 4.650311570596e-01 4.656151990214e-01 4.661953672868e-01 4.667740571653e-01 4.673478008727e-01 4.679185427560e-01 4.684861196487e-01 4.690486113759e-01 4.696064978245e-01 4.701615125151e-01 4.707122401767e-01 4.712578483307e-01 4.717991734160e-01 4.723349436277e-01 4.728662765222e-01 4.733920838047e-01 4.739128609505e-01 4.744274847760e-01 4.749363228061e-01 4.754402330360e-01 4.759379893822e-01 4.764284305477e-01 4.769136233910e-01 4.773920156564e-01 4.778636559854e-01 4.783286321130e-01 4.787869363087e-01 4.792372276438e-01 4.796815461398e-01 4.801174514835e-01 4.805458350673e-01 4.809668030721e-01 4.813795695011e-01 4.817844038767e-01 4.821797315852e-01 4.825684756233e-01 4.829473161330e-01 4.833180639199e-01 4.836792854921e-01 4.840318603358e-01 4.843750286353e-01 4.847081293572e-01 4.850323756868e-01 4.853475866799e-01 4.856507581530e-01 4.859451651540e-01 4.862293767359e-01 4.865023645220e-01 4.867664782631e-01 4.870189223227e-01 4.872602703168e-01 4.874908332937e-01 4.877100407166e-01 4.879181886318e-01 4.881141221566e-01 4.882983362745e-01 4.884704289335e-01 4.886319697655e-01 4.887797461285e-01 4.889160860858e-01 4.890401709567e-01 4.891506627216e-01 4.892487663352e-01 4.893333571828e-01 4.894055823148e-01 4.894645221352e-01 4.895090348500e-01 4.895405202303e-01 4.895582336667e-01 4.895609007415e-01 4.895508579744e-01 4.895259569034e-01 4.894869894385e-01 4.894331598782e-01 4.893645655294e-01 4.892809987532e-01 4.891830413076e-01 4.890692701886e-01 4.889399820790e-01 4.887954741897e-01 4.886358771825e-01 4.884596989754e-01 4.882675790439e-01 4.880604159130e-01 4.878361748431e-01 4.875948300439e-01 4.873380686090e-01 4.870654063552e-01 4.867730116196e-01 4.864650547177e-01 4.861409193559e-01 4.857984476784e-01 4.854393849723e-01 4.850620871932e-01 4.846664699920e-01 4.842536556014e-01 4.838224136854e-01 4.833739189226e-01 4.829068611494e-01 4.824215489530e-01 4.819174938404e-01 4.813930589455e-01 4.808511701218e-01 4.802911171763e-01 4.797110744842e-01 4.791121329120e-01 4.784946205288e-01 4.778567520776e-01 4.771993948264e-01 4.765210617524e-01 4.758246693658e-01 4.751080722125e-01 4.743710399277e-01 4.736132006844e-01 4.728359115391e-01 4.720375582539e-01 4.712190941708e-01 4.703787628798e-01 4.695185589387e-01 4.686385270881e-01 4.677351304670e-01 4.668116975710e-01 4.658669023698e-01 4.649005505040e-01 4.639121460849e-01 4.629028927001e-01 4.618721552149e-01 4.608189966161e-01 4.597436175032e-01 4.586467453041e-01 4.575271368450e-01 4.563862765188e-01 4.552219080739e-01 4.540357194711e-01 4.528267451886e-01 4.515954415547e-01 4.503415799382e-01 4.490642542230e-01 4.477650729162e-01 4.464418152789e-01 4.450968980466e-01 4.437275419660e-01 4.423348274810e-01 4.409190143322e-01 4.394804772547e-01 4.380181766875e-01 4.365322717584e-01 4.350229260042e-01 4.334897777075e-01 4.319332442124e-01 4.303523359311e-01 4.287477982753e-01 4.271197816006e-01 4.254673314598e-01 4.237900320552e-01 4.220905280264e-01 4.203665188613e-01 4.186172429539e-01 4.168443600920e-01 4.150474638748e-01 4.132250808014e-01 4.113803216616e-01 4.095105568815e-01 4.076152883910e-01 4.056972893878e-01 4.037537498113e-01 4.017858366648e-01 3.997931434745e-01 3.977753077305e-01 3.957349418528e-01 3.936677696680e-01 3.915777022797e-01 3.894630358049e-01 3.873216367678e-01 3.851581269881e-01 3.829690610252e-01 3.807551244686e-01 3.785162256958e-01 3.762533900589e-01 3.739661761681e-01 3.716551377090e-01 3.693176746739e-01 3.669556941048e-01 3.645706815707e-01 3.621604213652e-01 3.597253135069e-01 3.572665201339e-01 3.547827903293e-01 3.522756872251e-01 3.497430792367e-01 3.471870037959e-01 3.446062217966e-01 3.420007392676e-01 3.393723442748e-01 3.367198707286e-01 3.340425691415e-01 3.313427802772e-01 3.286175014098e-01 3.258696993377e-01 3.230971644954e-01 3.203016983846e-01 3.174831635489e-01 3.146412191299e-01 3.117751478064e-01 3.088867256098e-01 3.059743161933e-01 3.030392669123e-01 3.000825136765e-01 2.971024173290e-01 2.940988074855e-01 2.910741916755e-01 2.880255692422e-01 2.849555088552e-01 2.818642453855e-01 2.787502220594e-01 2.756137902297e-01 2.724572733063e-01 2.692782281874e-01 2.660782877170e-01 2.628573409886e-01 2.596160019484e-01 2.563529318933e-01 2.530699883046e-01 2.497669968067e-01 2.464442162291e-01 2.431018715359e-01 2.397386443861e-01 2.363568872954e-01 2.329562896870e-01 2.295365250751e-01 2.260990498339e-01 2.226417729987e-01 2.191676249214e-01 2.156751606034e-01 2.121656277035e-01 2.086391805314e-01 2.050964534920e-01 2.015361663362e-01 1.979604985358e-01 1.943694148967e-01 1.907626586223e-01 1.871404390532e-01 1.835048814075e-01 1.798541237345e-01 1.761910543350e-01 1.725142300178e-01 1.688256136623e-01 1.651242338556e-01 1.614106135261e-01 1.576876095118e-01 1.539545152215e-01 1.502113218879e-01 1.464596591064e-01 1.426991404148e-01 1.389324223954e-01 1.351601086558e-01 1.313819467327e-01 1.276000173029e-01 1.238152310332e-01 1.200274975388e-01 1.162407310787e-01 1.124553106535e-01 1.086717720250e-01 1.048940597375e-01 1.011240881257e-01 9.736295787061e-02 9.361528313038e-02 8.988260286784e-02 8.616957631456e-02 8.248040605471e-02 7.882097059083e-02 7.519503327685e-02 7.161222112831e-02 6.807888573940e-02 6.460594057025e-02 6.120394514122e-02 5.788899891143e-02 5.467731408689e-02 5.159082968452e-02 4.865520844426e-02 4.589827301744e-02 4.335845948401e-02 4.107621425579e-02 3.909788327571e-02 3.747324200330e-02 3.625068844374e-02 3.547235432238e-02 3.516891357308e-02 3.535226261149e-02 3.601479804397e-02 3.713161650791e-02 3.866228510209e-02 4.056077335712e-02 4.277596541079e-02 4.526147432165e-02 4.797355953269e-02 5.087524292816e-02 5.393634870005e-02 5.712755678192e-02 6.042836799510e-02 6.381997590196e-02 6.728774142308e-02 7.081869282656e-02 7.440158034473e-02 7.802917615487e-02 8.169241359105e-02 8.538563821700e-02 8.910423941988e-02 9.284203120252e-02 9.659635210151e-02 1.003623227690e-01 1.041381286580e-01 1.079207272206e-01 1.117075746122e-01 1.154945996389e-01 1.192822604963e-01 1.230692187276e-01 1.268514193681e-01 1.306278067355e-01 1.343973474353e-01 1.381594147966e-01 1.419114130146e-01 1.456524766273e-01 1.493818953514e-01 1.530986858675e-01 1.568023081936e-01 1.604903018510e-01 1.641621163415e-01 1.678175231025e-01 1.714558603217e-01 1.750749619406e-01 1.786739850340e-01 1.822528083328e-01 1.858114798520e-01 1.893479857869e-01 1.928614778187e-01 1.963516425894e-01 1.998166446380e-01 2.032572554621e-01 2.066720156894e-01 2.100609571053e-01 2.134214825898e-01 2.167554989127e-01 2.200599742914e-01 2.233346617171e-01 2.265810460352e-01 2.297951329013e-01 2.329782370526e-01 2.361299535774e-01 2.392494971762e-01 2.423342145804e-01 2.453851995413e-01 2.484023866332e-01 2.513838647108e-01 2.543293470039e-01 2.572381800543e-01 2.601091451034e-01 2.629430875469e-01 2.657389957995e-01 2.684954422737e-01 2.712130120009e-01 2.738891695309e-01 2.765260149693e-01 2.791205481925e-01 2.816731104064e-01 2.841838095030e-01 2.866519463717e-01 2.890751972992e-01 2.914557532774e-01 2.937916929299e-01 2.960818546299e-01 2.983275749772e-01 3.005263441017e-01 3.026785679910e-01 3.047838324192e-01 3.068413605553e-01 3.088512733953e-01 3.108123362761e-01 3.127253887749e-01 3.145898308536e-01 3.164042887638e-01 3.181678312209e-01 3.198823031337e-01 3.215455419150e-01 3.231585091417e-01 3.247192401580e-01 3.262287362021e-01 3.276865648145e-01 3.290921213486e-01 3.304450847102e-01 3.317447131063e-01 3.329916937029e-01 3.341868739048e-01 3.353271134878e-01 3.364141503993e-01 3.374476057659e-01 3.384279735954e-01 3.393542838394e-01 3.402258202955e-01 3.410450069731e-01 3.418096521997e-01 3.425198960714e-01 3.431767925245e-01 3.437805595400e-01 3.443297302558e-01 3.448250963963e-01 3.452677994703e-01 3.456559466152e-01 3.459921975304e-01 3.462747516548e-01 3.465057420791e-01 3.466831346232e-01 3.468091133635e-01 3.468836423431e-01 3.469071852439e-01 3.468806164691e-01 3.468035287107e-01 3.466775731781e-01 3.465021815991e-01 3.462792719322e-01 3.460088031719e-01 3.456907571110e-01 3.453286795247e-01 3.449203495516e-01 3.444678085354e-01 3.439725930963e-01 3.434353652079e-01 3.428573403653e-01 3.422392851614e-01 3.415828900787e-01 3.408889197170e-01 3.401595321553e-01 3.393963156343e-01 3.385998985866e-01 3.377724834076e-01 3.369155632745e-01 3.360307229361e-01 3.351213152635e-01 3.341876611225e-01 3.332321103004e-01 3.322559010504e-01 3.312626382302e-01 3.302543620924e-01 3.292335876612e-01 3.282021068046e-01 3.271630876342e-01 3.261175823659e-01 3.250715694357e-01 3.240250692175e-01 3.229829581331e-01 3.219463887697e-01 3.209206929769e-01 3.199078404098e-01 3.189112655572e-01 3.179353795508e-01 3.169808792413e-01 3.160544565116e-01 3.151588079889e-01 3.142965855097e-01 3.134736597643e-01 3.126912902841e-01 3.119566477277e-01 3.112688184126e-01 3.106371810212e-01 3.100624577336e-01 3.095498153423e-01 3.091032233198e-01 3.087256255608e-01 3.084233896195e-01 3.081961220691e-01 3.080561869416e-01 3.079962556202e-01 3.080286117326e-01 3.081523702018e-01 3.083731087275e-01 3.086949727208e-01 3.091169029688e-01 3.096502965161e-01 3.102857704810e-01 3.110395163216e-01 3.119030132724e-01 3.128852549609e-01 3.139863530051e-01 3.152056734775e-01 3.165521832397e-01 3.180160456025e-01 3.196108035105e-01 3.213257663452e-01 3.231719367531e-01 3.251406060726e-01 3.272376557750e-01 3.294622711260e-01 3.318088945678e-01 3.342870127497e-01 3.368811711114e-01 3.396051788386e-01 3.424448006038e-01 3.454094269859e-01 3.484894222256e-01 3.516832122665e-01 3.549956182870e-01 3.584118108859e-01 3.619450578587e-01 3.655755328021e-01 3.693160831186e-01 3.731498024280e-01 3.770836101204e-01 3.811085385743e-01 3.852210650705e-01 3.894231942626e-01 3.937016595108e-01 3.980654582827e-01 4.024958839543e-01 4.070017002189e-01 4.115701531392e-01 4.162023975717e-01 4.208928417116e-01 4.256336141564e-01 4.304295914713e-01 4.352638224214e-01 4.401458517369e-01 4.450576607266e-01 4.500065277457e-01 4.549805942839e-01 4.599774784146e-01 4.649961750481e-01 4.700248915564e-01 4.750686155550e-01 4.801121676609e-01 4.851608402586e-01 4.902021510253e-01 4.952371846374e-01 5.002590272513e-01 5.052627174015e-01 5.102475538449e-01 5.152014422968e-01 5.201283132066e-01 5.250166891002e-01 5.298688485049e-01 5.346732251783e-01 5.394305067178e-01 5.441345222822e-01 5.487785915212e-01 5.533624924509e-01 5.578772425279e-01 5.623239553814e-01 5.666901947455e-01 5.709799248681e-01 5.751830061935e-01 5.792982205432e-01 5.833189966074e-01 5.872414185808e-01 5.910653573147e-01 5.947782789542e-01 5.983856605307e-01 6.018734081061e-01 6.052469572734e-01 6.084943906929e-01 6.116163185088e-01 6.146079056145e-01 6.174625778280e-01 6.201821686013e-01 6.227532572377e-01 6.251852526125e-01 6.274598834145e-01 6.295862140257e-01 6.315538128612e-01 6.333589542692e-01 6.350047007969e-01 6.364761133076e-01 6.377848603735e-01 6.389136809148e-01 6.398730547940e-01 6.406491759452e-01 6.412429023878e-01 6.416579241406e-01 6.418800213479e-01 6.419213227116e-01 6.417645389920e-01 6.414220587138e-01 6.408822827089e-01 6.401479844554e-01 6.392210149951e-01 6.380908785149e-01 6.367703277008e-01 6.352454604485e-01 6.335271667397e-01 6.316075888361e-01 6.294933524186e-01 6.271824951682e-01 6.246751196102e-01 6.219764988799e-01 6.190816267068e-01 6.160035737034e-01 6.127334346780e-01 6.092846626596e-01 6.056537139957e-01 6.018495143357e-01 5.978743179589e-01 5.937312087502e-01 5.894341836941e-01 5.849779418027e-01 5.803820484264e-01 5.756445306592e-01 5.707781298212e-01 5.657937144831e-01 5.606961426023e-01 5.555030842656e-01 5.502178641679e-01 5.448620444292e-01 5.394404730557e-01 5.339736933051e-01 5.284732230908e-01 5.229568585347e-01 5.174432850506e-01 5.119446405963e-01 5.064889278784e-01 5.010865251487e-01 4.957660487036e-01 4.905433596285e-01 4.854453928787e-01 4.804934550284e-01 4.757116315810e-01 4.711272077924e-01 4.667583845896e-01 4.626419148642e-01 4.587888527624e-01 4.552356061152e-01 4.520027223854e-01 4.491114258598e-01 4.465919515240e-01 4.444562894493e-01 4.427353170882e-01 4.414379514076e-01 4.405845628730e-01 4.401889314444e-01 4.402600955060e-01 4.408098470378e-01 4.418368777878e-01 4.433495328358e-01 4.453419206334e-01 4.478122236149e-01 4.507514562308e-01 4.541493157743e-01 4.579919763428e-01 4.622632039356e-01 4.669461096549e-01 4.720173797193e-01 4.774570855306e-01 4.832388237446e-01 4.893374004743e-01 4.957274447854e-01 5.023795936656e-01 5.092683738499e-01 5.163611191828e-01 5.236343261213e-01 5.310526699566e-01 5.385927273125e-01 5.462235637636e-01 5.539168113130e-01 5.616460931485e-01 5.693813747936e-01 5.770998144816e-01 5.847697746706e-01 5.923712743239e-01 5.998754910183e-01 6.072598358034e-01 6.145005031305e-01 6.215744202385e-01 6.284639126683e-01 6.351397054030e-01 6.415908491977e-01 6.477918049608e-01 6.537272410073e-01 6.593794009993e-01 6.647294738365e-01 6.697668827122e-01 6.744700967261e-01 6.788325926420e-01 6.828376607929e-01 6.864738869194e-01 6.897337667495e-01 6.926043483494e-01 6.950809370870e-01 6.971526064188e-01 6.988167626550e-01 7.000670277726e-01 7.009015347929e-01 7.013159230926e-01 7.013123063265e-01 7.008905574033e-01 7.000483776376e-01 6.987988723189e-01 6.971371729870e-01 6.950772025965e-01 6.926233141783e-01 6.897859332538e-01 6.865801863811e-01 6.830133955151e-01 6.791081474270e-01 6.748754543865e-01 6.703391084127e-01 6.655174177513e-01 6.604329808125e-01 6.551136920783e-01 6.495832732249e-01 6.438756214153e-01 6.380184669802e-01 6.320481937064e-01 6.259959368754e-01 6.199038850440e-01 6.138098920708e-01 6.077565508557e-01 6.017863887808e-01 5.959427743154e-01 5.902750697853e-01 5.848255295343e-01 5.796450478725e-01 5.747816767648e-01 5.702818504894e-01 5.661901218611e-01 5.625555981801e-01 5.594173778327e-01 5.568179054761e-01 5.547965272864e-01 5.533802876852e-01 5.526036984236e-01 5.524856261932e-01 5.530463926509e-01 5.542949306295e-01 5.562402835708e-01 5.588765997001e-01 5.622015681187e-01 5.662000639134e-01 5.708478540946e-01 5.761294907222e-01 5.820054780637e-01 5.884478842844e-01 5.954190372620e-01 6.028708396349e-01 6.107671416467e-01 6.190562399845e-01 6.276945480524e-01 6.366285804394e-01 6.458143808222e-01 6.551967440709e-01 6.647291096260e-01 6.743629628312e-01 6.840445086541e-01 6.937334196820e-01 7.033760030717e-01 7.129299803896e-01 7.223498502836e-01 7.315925258853e-01 7.406156935775e-01 7.493799515152e-01 7.578454827926e-01 7.659757551854e-01 7.737359691184e-01 7.810914897280e-01 7.880100768679e-01 7.944639445629e-01 8.004264936924e-01 8.058670502022e-01 8.107700886113e-01 8.151081015659e-01 8.188664085887e-01 8.220299614001e-01 8.245831297046e-01 8.265214082180e-01 8.278336194991e-01 8.285200005302e-01 8.285811562486e-01 8.280239587432e-01 8.268525458592e-01 8.250855882960e-01 8.227380785540e-01 8.198338627823e-01 8.164039997875e-01 8.124755629216e-01 8.080933321384e-01 8.032969172542e-01 7.981393599042e-01 7.926718676687e-01 7.869569340378e-01 7.810621962623e-01 7.750510390306e-01 7.690043468606e-01 7.629938847265e-01 7.571053066409e-01 7.514168953283e-01 7.460096365838e-01 7.409723750141e-01 7.363742854482e-01 7.322973049517e-01 7.288079428252e-01 7.259670932374e-01 7.238248133227e-01 7.224259561202e-01 7.217936409747e-01 7.219474015464e-01 7.228864681432e-01 7.245930757012e-01 7.270448279769e-01 7.301974072561e-01 7.339959926767e-01 7.383755872430e-01 7.432602113175e-01 7.485680709648e-01 7.542119090582e-01 7.600954568766e-01 7.661305508973e-01 7.722245254855e-01 7.782836020826e-01 7.842293902689e-01 7.899757710865e-01 7.954591062421e-01 8.006130370811e-01 8.053876170982e-01 8.097452382556e-01 8.136526793594e-01 8.171017777714e-01 8.200832490461e-01 8.226143217722e-01 8.247140278314e-01 8.264186450729e-01 8.277785502921e-01 8.288500658578e-01 8.297013802455e-01 8.304064329536e-01 8.310489747375e-01 8.317068264652e-01 8.324693809773e-01 8.334141605952e-01 8.346212571520e-01 8.361541972485e-01 8.380753098768e-01 8.404285366743e-01 8.432322336452e-01 8.465180905280e-01 8.502630343733e-01 8.544543712459e-01 8.590490153393e-01 8.639904219021e-01 8.692165412806e-01 8.746396645614e-01 8.801815153374e-01 8.857439224944e-01 8.912378273818e-01 8.965758608600e-01 9.016742633175e-01 9.064598478043e-01 9.108772520215e-01 9.148831678785e-01 9.184517347251e-01 9.215866542162e-01 9.243015114968e-01 9.266425493345e-01 9.286758659759e-01 9.304948480196e-01 9.322009560492e-01 9.339284214519e-01 9.358188544946e-01 9.380217941026e-01 9.407010244066e-01 9.440014008824e-01 9.480839732800e-01 9.530669732947e-01 9.590671435330e-01 9.661676608621e-01 9.744100412141e-01 9.838127069622e-01 9.943432207516e-01 1.005941099974e+00 1.018495648342e+00 1.031880782351e+00 1.045922173347e+00 1.060435624391e+00 1.075213908178e+00 1.090038364485e+00 1.104698539183e+00 1.118964241912e+00 1.132640892000e+00 1.145522340839e+00 1.157441566296e+00 1.168243776916e+00 1.177799693326e+00 1.186015139601e+00 1.192815510713e+00 1.198171562463e+00 1.202064979962e+00 1.204530506255e+00 1.205613916237e+00 1.205393360529e+00 1.203979556664e+00 1.201482910913e+00 1.198054632750e+00 1.193833258820e+00 1.188984631222e+00 1.183657718483e+00 1.178008135856e+00 1.172177308555e+00 1.166286019309e+00 1.160452202816e+00 1.154752544163e+00 1.149261883920e+00 1.144014317246e+00 1.139032953814e+00 1.134316951978e+00 1.129849924575e+00 1.125608647337e+00 1.121552466780e+00 1.117658704774e+00 1.113887811519e+00 1.110225409167e+00 1.106658128948e+00 1.103193914374e+00 1.099860682241e+00 1.096690873062e+00 1.093751452151e+00 1.091111119794e+00 1.088858671400e+00 1.087089094106e+00 1.085902720692e+00 1.085405027990e+00 1.085695896356e+00 1.086865550953e+00 1.088999761372e+00 1.092157475732e+00 1.096385734992e+00 1.101700333082e+00 1.108084803380e+00 1.115500841420e+00 1.123852716015e+00 1.133029349405e+00 1.142864049981e+00 1.153157594730e+00 1.163695226779e+00 1.174212742160e+00 1.184469619137e+00 1.194198000379e+00 1.203173914979e+00 1.211206858918e+00 1.218149333564e+00 1.223953970689e+00 1.228617754676e+00 1.232260451823e+00 1.235058368468e+00 1.236266319467e+00 1.236367571006e+00 1.235960122162e+00 1.235772413231e+00 1.236490645953e+00 1.238530264375e+00 1.241932803484e+00 1.246385542790e+00 1.251284704890e+00 1.255895401158e+00 1.259560759603e+00 1.261865835952e+00 1.262659237312e+00 1.262064060429e+00 1.260385663930e+00 1.257957654196e+00 1.254985582362e+00 1.251499953413e+00 1.247334813518e+00 1.242183144199e+00 1.235785846314e+00 1.228070055047e+00 1.219247195766e+00 1.209874388909e+00 1.200784427740e+00 1.192902010441e+00 1.187026436494e+00 1.183622611810e+00 1.182652460858e+00 1.183544598315e+00 1.185354280398e+00 1.186978979291e+00 1.187411829837e+00 1.186027599733e+00 1.182740411640e+00 1.178063616528e+00 1.173053342253e+00 1.169164418740e+00 1.167945692591e+00 1.170716127851e+00 1.178201886717e+00 1.190075852760e+00 1.204378681011e+00 1.215667557424e+00 1.208062614079e+00 1.159716677135e+00 1.083024428908e+00 9.995926862187e-01 9.370547482957e-01 9.193874656948e-01 9.521180350952e-01 1.018059890660e+00 1.089707496509e+00 1.142869439574e+00 1.162223510126e+00 1.142289134708e+00 1.087148083895e+00 1.010284962434e+00 9.338907224044e-01 8.849281035419e-01 8.840238866130e-01 9.316166392831e-01 1.007809022677e+00 1.085895122411e+00 1.143563784162e+00 1.166515096568e+00 1.148716597330e+00 1.092127359009e+00 1.006727897281e+00 9.109943307837e-01 8.311793124579e-01 7.950660909769e-01 8.161704635661e-01 8.824811754012e-01 9.664252855072e-01 1.041516606448e+00 1.089675923109e+00 1.101960488921e+00 1.077977569177e+00 1.025248929389e+00 9.587148635896e-01 8.988285433958e-01 8.661920615895e-01 8.719339959754e-01 9.107839780521e-01 9.652900893690e-01 1.016172400281e+00 1.049555289540e+00 1.059133718595e+00 1.046027055942e+00 1.017395690116e+00 9.841367216561e-01 9.573884603454e-01 9.443033051362e-01 9.453064871904e-01 9.546845320754e-01 9.644098515309e-01 9.681473837675e-01 9.636802205986e-01 9.531664735878e-01 9.416698875106e-01 9.345766652000e-01 9.347883998415e-01 9.414468293557e-01 9.507227313473e-01 9.583708007350e-01 9.621717830515e-01 9.632274183413e-01 9.654138715806e-01 9.731446579981e-01 9.884533044090e-01 1.008934844404e+00 1.028168495720e+00 1.039087768299e+00
 5.688095377136e-01 5.681821633358e-01 5.675717703485e-01 5.670623956984e-01 5.666786086024e-01 5.663679658249e-01 5.660490215996e-01 5.656577223989e-01 5.651620848408e-01 5.645706117384e-01 5.639381307856e-01 5.633535034674e-01 5.628843722902e-01 5.625311237550e-01 5.622249116284e-01 5.618781579744e-01 5.614329292692e-01 5.608867339466e-01 5.602882923296e-01 5.597181292784e-01 5.592394871022e-01 5.588508123542e-01 5.584909004045e-01 5.580922749389e-01 5.576258395127e-01 5.571078682958e-01 5.565640250557e-01 5.560110223899e-01 5.554554164449e-01 5.548963990728e-01 5.543320181669e-01 5.537685590459e-01 5.532209263451e-01 5.526950248166e-01 5.521644060769e-01 5.515789595496e-01 5.509009540004e-01 5.501483391882e-01 5.493891564941e-01 5.487051179861e-01 5.481396794403e-01 5.476648369547e-01 5.471912896504e-01 5.466183508760e-01 5.459142926797e-01 5.451351456376e-01 5.443894120549e-01 5.437631328585e-01 5.432647373464e-01 5.428375120640e-01 5.423921083218e-01 5.418615535755e-01 5.412339018031e-01 5.405502064343e-01 5.398727527703e-01 5.392458793866e-01 5.386793796920e-01 5.381549256395e-01 5.376406000305e-01 5.371017722309e-01 5.365113995915e-01 5.358644923278e-01 5.351712940736e-01 5.344533751057e-01 5.337412485764e-01 5.330672533275e-01 5.324502231598e-01 5.318825623019e-01 5.313218890056e-01 5.307183669315e-01 5.300361186488e-01 5.292779097780e-01 5.284956851522e-01 5.277647144682e-01 5.271341352858e-01 5.265947286621e-01 5.260841000894e-01 5.255251179878e-01 5.248733680239e-01 5.241351218410e-01 5.233635077555e-01 5.226217581459e-01 5.219457596009e-01 5.213328383536e-01 5.207489097829e-01 5.201530200466e-01 5.195136071020e-01 5.188168303967e-01 5.180733289035e-01 5.173086633838e-01 5.165530229162e-01 5.158364783654e-01 5.151770462239e-01 5.145724403802e-01 5.139912051913e-01 5.133837913781e-01 5.127065995546e-01 5.119443545922e-01 5.111293366017e-01 5.103266301557e-01 5.096044343015e-01 5.089850031825e-01 5.084320941943e-01 5.078629863021e-01 5.072012981687e-01 5.064209387405e-01 5.055674681608e-01 5.047285633986e-01 5.039821524650e-01 5.033436628019e-01 5.027681961282e-01 5.021756285961e-01 5.015125594331e-01 5.007717632740e-01 4.999874252530e-01 4.992083215122e-01 4.984625292906e-01 4.977541311087e-01 4.970733661046e-01 4.964130734810e-01 4.957643359203e-01 4.951106546392e-01 4.944248308193e-01 4.936869834719e-01 4.928995925902e-01 4.920880113968e-01 4.913106104270e-01 4.906104121485e-01 4.899911061692e-01 4.894102312163e-01 4.887963325828e-01 4.880911403053e-01 4.872810823510e-01 4.864150365979e-01 4.855782388510e-01 4.848402638534e-01 4.842157892510e-01 4.836559818948e-01 4.830742686486e-01 4.823922297980e-01 4.815873711385e-01 4.807059468419e-01 4.798381357149e-01 4.790639150961e-01 4.784144553871e-01 4.778509401939e-01 4.772817777662e-01 4.766277104741e-01 4.758578428420e-01 4.750115609829e-01 4.741679670137e-01 4.734022900632e-01 4.727438550322e-01 4.721590104200e-01 4.715797147556e-01 4.709433411709e-01 4.702225705499e-01 4.694400944240e-01 4.686491784333e-01 4.679020722195e-01 4.672212989042e-01 4.665893456775e-01 4.659711232898e-01 4.653302387954e-01 4.646460712415e-01 4.639214830774e-01 4.631795610771e-01 4.624459495534e-01 4.617423490629e-01 4.610742625166e-01 4.604312865887e-01 4.597936322077e-01 4.591404194837e-01 4.584640157747e-01 4.577660995035e-01 4.570652477837e-01 4.563789576001e-01 4.557161298844e-01 4.550754814336e-01 4.544427225433e-01 4.538054854384e-01 4.531548447240e-01 4.524943691581e-01 4.518330858731e-01 4.511765354427e-01 4.505280719082e-01 4.498876831707e-01 4.492498782306e-01 4.486148834424e-01 4.479816054682e-01 4.473500973138e-01 4.467221673962e-01 4.460943143846e-01 4.454651121801e-01 4.448380255510e-01 4.442158991087e-01 4.436017633644e-01 4.429973769734e-01 4.424017570983e-01 4.418061004720e-01 4.412100882497e-01 4.406145827247e-01 4.400232665855e-01 4.394405657915e-01 4.388671258532e-01 4.382996129761e-01 4.377338156579e-01 4.371666713294e-01 4.366007298547e-01 4.360411340035e-01 4.354901380193e-01 4.349473160259e-01 4.344082007109e-01 4.338675906620e-01 4.333254789689e-01 4.327861855128e-01 4.322529082582e-01 4.317273664603e-01 4.312115424961e-01 4.307010298856e-01 4.301921633985e-01 4.296878963116e-01 4.291873046280e-01 4.286916759367e-01 4.282022810661e-01 4.277195074776e-01 4.272422417824e-01 4.267733400081e-01 4.263111684459e-01 4.258548377436e-01 4.254007913057e-01 4.249491580285e-01 4.245009624133e-01 4.240591520179e-01 4.236258739729e-01 4.232024589385e-01 4.227862921687e-01 4.223736997012e-01 4.219645061748e-01 4.215582402284e-01 4.211576474373e-01 4.207656062674e-01 4.203840149212e-01 4.200105495363e-01 4.196451933774e-01 4.192828317635e-01 4.189251573047e-01 4.185735165219e-01 4.182304827001e-01 4.178946229035e-01 4.175682643585e-01 4.172508642459e-01 4.169389766266e-01 4.166334681873e-01 4.163338869832e-01 4.160409144961e-01 4.157562108500e-01 4.154814227609e-01 4.152143531491e-01 4.149552605334e-01 4.147024192983e-01 4.144563628201e-01 4.142166249175e-01 4.139849626140e-01 4.137616160566e-01 4.135476276535e-01 4.133426028965e-01 4.131461390301e-01 4.129543556913e-01 4.127695945055e-01 4.125929774118e-01 4.124254231619e-01 4.122663794452e-01 4.121149234051e-01 4.119685077363e-01 4.118273188147e-01 4.116960827718e-01 4.115740142164e-01 4.114628182568e-01 4.113589715652e-01 4.112595353977e-01 4.111655155569e-01 4.110794995762e-01 4.110056639757e-01 4.109463996588e-01 4.108985786940e-01 4.108572097906e-01 4.108200452837e-01 4.107873186501e-01 4.107636815965e-01 4.107528561030e-01 4.107559351637e-01 4.107715663243e-01 4.107936387687e-01 4.108200049029e-01 4.108486077175e-01 4.108854426931e-01 4.109337960331e-01 4.109948885375e-01 4.110673558998e-01 4.111450601179e-01 4.112258739920e-01 4.113105781408e-01 4.114023185419e-01 4.115059484387e-01 4.116208892004e-01 4.117449736368e-01 4.118746954345e-01 4.120088672255e-01 4.121505806262e-01 4.122996885111e-01 4.124607965616e-01 4.126321729760e-01 4.128130209976e-01 4.130006996146e-01 4.131945919994e-01 4.133959195308e-01 4.136084695592e-01 4.138301972160e-01 4.140613527500e-01 4.142993920828e-01 4.145444063266e-01 4.147966052401e-01 4.150564774053e-01 4.153259957404e-01 4.156029917081e-01 4.158874670362e-01 4.161780203793e-01 4.164757395833e-01 4.167813513387e-01 4.170950381501e-01 4.174168428485e-01 4.177453472366e-01 4.180808961323e-01 4.184222196588e-01 4.187728696122e-01 4.191312873134e-01 4.194963920301e-01 4.198691710880e-01 4.202485799976e-01 4.206324300846e-01 4.210254729952e-01 4.214251214497e-01 4.218328436529e-01 4.222467732242e-01 4.226666557390e-01 4.230914271047e-01 4.235221675030e-01 4.239594254561e-01 4.244040293964e-01 4.248549885929e-01 4.253115578874e-01 4.257720905619e-01 4.262377054477e-01 4.267085098530e-01 4.271853767434e-01 4.276690185456e-01 4.281586906360e-01 4.286539823376e-01 4.291515119340e-01 4.296559825001e-01 4.301634260840e-01 4.306772416087e-01 4.311967406238e-01 4.317213401565e-01 4.322516418990e-01 4.327842068431e-01 4.333204687644e-01 4.338614898655e-01 4.344069384668e-01 4.349573225465e-01 4.355129107245e-01 4.360720531422e-01 4.366340389561e-01 4.371988461416e-01 4.377660650964e-01 4.383376139273e-01 4.389140748265e-01 4.394934842662e-01 4.400748944994e-01 4.406578917805e-01 4.412429439179e-01 4.418301911990e-01 4.424210187196e-01 4.430142805425e-01 4.436100971030e-01 4.442067308910e-01 4.448048347631e-01 4.454049012530e-01 4.460066465972e-01 4.466104324623e-01 4.472152607119e-01 4.478212036532e-01 4.484288555106e-01 4.490366867803e-01 4.496462196116e-01 4.502553857071e-01 4.508653520765e-01 4.514762243704e-01 4.520872606259e-01 4.526975211213e-01 4.533079360173e-01 4.539194133898e-01 4.545296744177e-01 4.551401651158e-01 4.557492620220e-01 4.563580812293e-01 4.569657575756e-01 4.575712448699e-01 4.581760889644e-01 4.587803085726e-01 4.593826150543e-01 4.599828200970e-01 4.605807854461e-01 4.611771736578e-01 4.617716766425e-01 4.623624099520e-01 4.629523062405e-01 4.635407172536e-01 4.641248523907e-01 4.647057374637e-01 4.652838381975e-01 4.658587396361e-01 4.664320252652e-01 4.670012023351e-01 4.675663840550e-01 4.681270756956e-01 4.686841723420e-01 4.692375913740e-01 4.697872432561e-01 4.703312743873e-01 4.708708538919e-01 4.714059703336e-01 4.719361397155e-01 4.724607756864e-01 4.729803695092e-01 4.734950668217e-01 4.740046061530e-01 4.745069348747e-01 4.750044504526e-01 4.754965700409e-01 4.759817722605e-01 4.764611597360e-01 4.769328730555e-01 4.773988930080e-01 4.778585923932e-01 4.783106528836e-01 4.787547749625e-01 4.791922249142e-01 4.796220281239e-01 4.800447445165e-01 4.804593150923e-01 4.808672780900e-01 4.812659761902e-01 4.816569950943e-01 4.820388351515e-01 4.824130731198e-01 4.827783037858e-01 4.831354740335e-01 4.834817095829e-01 4.838197272080e-01 4.841486678688e-01 4.844680482909e-01 4.847772843103e-01 4.850770715389e-01 4.853665446831e-01 4.856459469423e-01 4.859149181520e-01 4.861732625089e-01 4.864221461640e-01 4.866596623589e-01 4.868863603492e-01 4.871025095478e-01 4.873048508349e-01 4.874977302573e-01 4.876797122932e-01 4.878494541410e-01 4.880064303226e-01 4.881519839698e-01 4.882857952378e-01 4.884070082124e-01 4.885156206991e-01 4.886109662084e-01 4.886951670121e-01 4.887649140778e-01 4.888216570221e-01 4.888646793410e-01 4.888947137186e-01 4.889114787119e-01 4.889144165168e-01 4.889027293356e-01 4.888779524057e-01 4.888390182862e-01 4.887847558821e-01 4.887173904000e-01 4.886332196059e-01 4.885374125253e-01 4.884241891476e-01 4.882961634646e-01 4.881534071551e-01 4.879949523912e-01 4.878205601756e-01 4.876310203761e-01 4.874251661240e-01 4.872036058878e-01 4.869666816805e-01 4.867132856652e-01 4.864425784298e-01 4.861555490238e-01 4.858525139966e-01 4.855329017473e-01 4.851945432158e-01 4.848403889821e-01 4.844685989906e-01 4.840796905269e-01 4.836720827843e-01 4.832487627977e-01 4.828056907473e-01 4.823456450556e-01 4.818676626049e-01 4.813698421621e-01 4.808547231164e-01 4.803212573193e-01 4.797695299880e-01 4.791986152782e-01 4.786080294665e-01 4.779999588141e-01 4.773717748354e-01 4.767243067916e-01 4.760587750742e-01 4.753722458042e-01 4.746662863030e-01 4.739412213723e-01 4.731962499586e-01 4.724307526389e-01 4.716454008691e-01 4.708399988025e-01 4.700143336245e-01 4.691680049208e-01 4.683020354389e-01 4.674142091960e-01 4.665050478123e-01 4.655765573083e-01 4.646262849484e-01 4.636542601785e-01 4.626619115039e-01 4.616482524771e-01 4.606126201114e-01 4.595556166146e-01 4.584774266184e-01 4.573772523113e-01 4.562546028074e-01 4.551111568729e-01 4.539449267474e-01 4.527567381321e-01 4.515467505952e-01 4.503138555564e-01 4.490590603216e-01 4.477813317954e-01 4.464812853603e-01 4.451598009228e-01 4.438135347488e-01 4.424458370519e-01 4.410544047144e-01 4.396409399428e-01 4.382045166908e-01 4.367452027310e-01 4.352628237943e-01 4.337559019959e-01 4.322266562007e-01 4.306739519701e-01 4.290980803225e-01 4.274985027635e-01 4.258753612398e-01 4.242291403750e-01 4.225590486041e-01 4.208645671841e-01 4.191474522973e-01 4.174064135900e-01 4.156415096471e-01 4.138517883280e-01 4.120394618115e-01 4.102034937969e-01 4.083437654022e-01 4.064587490303e-01 4.045515058972e-01 4.026183091451e-01 4.006614192742e-01 3.986811179277e-01 3.966764168460e-01 3.946483346956e-01 3.925954287022e-01 3.905184564755e-01 3.884184089027e-01 3.862923240739e-01 3.841439948404e-01 3.819705244430e-01 3.797726864633e-01 3.775514663940e-01 3.753058555754e-01 3.730361062011e-01 3.707421082226e-01 3.684246981961e-01 3.660828897340e-01 3.637166897820e-01 3.613266087879e-01 3.589124234957e-01 3.564753827813e-01 3.540143459674e-01 3.515288705219e-01 3.490193093046e-01 3.464860759820e-01 3.439292085323e-01 3.413495041288e-01 3.387454277808e-01 3.361176969403e-01 3.334673293773e-01 3.307931267717e-01 3.280955942117e-01 3.253749639180e-01 3.226312370084e-01 3.198639214792e-01 3.170749631270e-01 3.142620845703e-01 3.114263853355e-01 3.085691013533e-01 3.056884641075e-01 3.027858700553e-01 2.998600726184e-01 2.969123187673e-01 2.939434193935e-01 2.909521519114e-01 2.879380693632e-01 2.849036468114e-01 2.818466349198e-01 2.787685651433e-01 2.756710704201e-01 2.725497877431e-01 2.694084240907e-01 2.662484200125e-01 2.630651655137e-01 2.598627427133e-01 2.566405839080e-01 2.533981327706e-01 2.501355946724e-01 2.468533952408e-01 2.435526628467e-01 2.402329090826e-01 2.368937525971e-01 2.335360564309e-01 2.301595073461e-01 2.267654516914e-01 2.233534007494e-01 2.199238521634e-01 2.164769647813e-01 2.130133758537e-01 2.095339044266e-01 2.060372334124e-01 2.025247417470e-01 1.989971144171e-01 1.954533230428e-01 1.918951231629e-01 1.883226950158e-01 1.847358421588e-01 1.811355424273e-01 1.775225422322e-01 1.738964015155e-01 1.702573624436e-01 1.666079207175e-01 1.629463709878e-01 1.592743474259e-01 1.555919731750e-01 1.519013166269e-01 1.482015122447e-01 1.444938732912e-01 1.407794110382e-01 1.370594962320e-01 1.333330069303e-01 1.296025572855e-01 1.258699899877e-01 1.221349580964e-01 1.183996559605e-01 1.146635575104e-01 1.109309365707e-01 1.072027480614e-01 1.034805607505e-01 9.976680645362e-02 9.606458083041e-02 9.237525709336e-02 8.870340528424e-02 8.505299780726e-02 8.142727743539e-02 7.783265237588e-02 7.427483243441e-02 7.076038754829e-02 6.729817801100e-02 6.389781318860e-02 6.057213887776e-02 5.733454326746e-02 5.420287395801e-02 5.119844176785e-02 4.834584820669e-02 4.567432053724e-02 4.321935162327e-02 4.102130205790e-02 3.912440764456e-02 3.757479561728e-02 3.641799498502e-02 3.569277131530e-02 3.542478285159e-02 3.562587934876e-02 3.628785809326e-02 3.738482642769e-02 3.888133112266e-02 4.073136007587e-02 4.288864871873e-02 4.530876675416e-02 4.795048478348e-02 5.077865780781e-02 5.376133906236e-02 5.687364239859e-02 6.009471079991e-02 6.340652892183e-02 6.679296629550e-02 7.024084686814e-02 7.374208292819e-02 7.728724713274e-02 8.086826922292e-02 8.447944789319e-02 8.811456763566e-02 9.176993751980e-02 9.544025648977e-02 9.912364885881e-02 1.028159786266e-01 1.065158331590e-01 1.102174018320e-01 1.139214162830e-01 1.176254955410e-01 1.213272849490e-01 1.250252357709e-01 1.287177941617e-01 1.324022777546e-01 1.360787213944e-01 1.397457817560e-01 1.434018409574e-01 1.470458041736e-01 1.506779323268e-01 1.542950834032e-01 1.578961694652e-01 1.614823543216e-01 1.650504070266e-01 1.686007880125e-01 1.721333284854e-01 1.756452721401e-01 1.791371091548e-01 1.826075470752e-01 1.860558817420e-01 1.894815478912e-01 1.928840099404e-01 1.962617870054e-01 1.996131391870e-01 2.029409145048e-01 2.062417575862e-01 2.095143031501e-01 2.127586071656e-01 2.159741608381e-01 2.191610829547e-01 2.223168194992e-01 2.254432453540e-01 2.285372358617e-01 2.315993702712e-01 2.346293026654e-01 2.376262238529e-01 2.405884782624e-01 2.435155788259e-01 2.464082793081e-01 2.492647585552e-01 2.520858361685e-01 2.548688958782e-01 2.576137108542e-01 2.603208859802e-01 2.629890598809e-01 2.656186297197e-01 2.682071913431e-01 2.707542743205e-01 2.732618721357e-01 2.757265333629e-01 2.781494535553e-01 2.805294684235e-01 2.828668138410e-01 2.851589821314e-01 2.874080399746e-01 2.896138594587e-01 2.917714697230e-01 2.938838852940e-01 2.959521024379e-01 2.979713096361e-01 2.999447344490e-01 3.018697009370e-01 3.037469670421e-01 3.055759012315e-01 3.073556811873e-01 3.090862262828e-01 3.107675946512e-01 3.123987859528e-01 3.139782029356e-01 3.155090043779e-01 3.169883043837e-01 3.184171582665e-01 3.197938482038e-01 3.211180580493e-01 3.223918431111e-01 3.236119021219e-01 3.247802496606e-01 3.258963795490e-01 3.269595821092e-01 3.279687336238e-01 3.289253644129e-01 3.298302507609e-01 3.306794427182e-01 3.314770363269e-01 3.322201325236e-01 3.329109221613e-01 3.335475398009e-01 3.341302643071e-01 3.346611444650e-01 3.351379543295e-01 3.355621484427e-01 3.359332118958e-01 3.362516476621e-01 3.365184517132e-01 3.367316716065e-01 3.368941175044e-01 3.370040454529e-01 3.370636708929e-01 3.370714139658e-01 3.370304455583e-01 3.369373864278e-01 3.367969602786e-01 3.366068509185e-01 3.363679647951e-01 3.360825090600e-01 3.357504873574e-01 3.353721808735e-01 3.349484429283e-01 3.344809484007e-01 3.339699812959e-01 3.334159723316e-01 3.328223491022e-01 3.321875568441e-01 3.315135569437e-01 3.308028591966e-01 3.300552603276e-01 3.292724812550e-01 3.284554524254e-01 3.276075710338e-01 3.267287909390e-01 3.258212488313e-01 3.248875330989e-01 3.239275053866e-01 3.229453687761e-01 3.219432506479e-01 3.209204818948e-01 3.198819663889e-01 3.188294973873e-01 3.177652749039e-01 3.166912676204e-01 3.156106413771e-01 3.145249622205e-01 3.134388958924e-01 3.123548164907e-01 3.112741088890e-01 3.102015980492e-01 3.091404787740e-01 3.080932554335e-01 3.070626181489e-01 3.060547613272e-01 3.050699721819e-01 3.041145629939e-01 3.031890000420e-01 3.023014689078e-01 3.014522212592e-01 3.006475218028e-01 2.998905182086e-01 2.991830034162e-01 2.985330324043e-01 2.979403561652e-01 2.974140826779e-01 2.969523252001e-01 2.965652602335e-01 2.962508790906e-01 2.960175739489e-01 2.958680604962e-01 2.958042241170e-01 2.958354832648e-01 2.959562295286e-01 2.961803596190e-01 2.965016281294e-01 2.969307726584e-01 2.974684036181e-01 2.981148739637e-01 2.988772015838e-01 2.997513493141e-01 3.007487156666e-01 3.018608834128e-01 3.030998782541e-01 3.044582415421e-01 3.059435912338e-01 3.075546775515e-01 3.092889834034e-01 3.111555112166e-01 3.131419678825e-01 3.152629451545e-01 3.175033490419e-01 3.198754616774e-01 3.223678222394e-01 3.249857313376e-01 3.277284356923e-01 3.305868962743e-01 3.335703077071e-01 3.366637823521e-01 3.398794306456e-01 3.432003880055e-01 3.466348614420e-01 3.501753651384e-01 3.538184059672e-01 3.575669697465e-01 3.614063837749e-01 3.653470983352e-01 3.693712167135e-01 3.734899420437e-01 3.776861855574e-01 3.819662627424e-01 3.863225922660e-01 3.907484362291e-01 3.952467042986e-01 3.998030801348e-01 4.044263717567e-01 4.090988430632e-01 4.138293064941e-01 4.186034809592e-01 4.234227742306e-01 4.282822442873e-01 4.331730205606e-01 4.380995706318e-01 4.430467886901e-01 4.480219294572e-01 4.530094395367e-01 4.580145282837e-01 4.630265560665e-01 4.680432477328e-01 4.730615043020e-01 4.780718166238e-01 4.830793285781e-01 4.880681588299e-01 4.930442704487e-01 4.979959830039e-01 5.029234665266e-01 5.078185470462e-01 5.126790483379e-01 5.175009954479e-01 5.222777000460e-01 5.270095902113e-01 5.316853350935e-01 5.363080643090e-01 5.408660655729e-01 5.453618115118e-01 5.497871964763e-01 5.541383094748e-01 5.584125918915e-01 5.626012524901e-01 5.667082590222e-01 5.707191136225e-01 5.746392735473e-01 5.784567954724e-01 5.821732202035e-01 5.857818641532e-01 5.892778137172e-01 5.926603789382e-01 5.959190284539e-01 5.990609571021e-01 6.020703273887e-01 6.049526288458e-01 6.076971695075e-01 6.103033372979e-01 6.127705407311e-01 6.150873190646e-01 6.172605878407e-01 6.192750696803e-01 6.211402205918e-01 6.228401823179e-01 6.243808378268e-01 6.257560753844e-01 6.269593403745e-01 6.279980217902e-01 6.288552696785e-01 6.295431497475e-01 6.300461832443e-01 6.303716592731e-01 6.305118824233e-01 6.304667609237e-01 6.302384633880e-01 6.298140960061e-01 6.292086207152e-01 6.284044116736e-01 6.274131632584e-01 6.262252548776e-01 6.248451046427e-01 6.232740825202e-01 6.215021363491e-01 6.195445043599e-01 6.173876988499e-01 6.150441667469e-01 6.125065343552e-01 6.097817767042e-01 6.068698983574e-01 6.037722128799e-01 6.004955860224e-01 5.970365946339e-01 5.934095331955e-01 5.896062326081e-01 5.856411948408e-01 5.815131663414e-01 5.772320444746e-01 5.728051912326e-01 5.682331624736e-01 5.635334092597e-01 5.587033382714e-01 5.537633592400e-01 5.487144930811e-01 5.435711267252e-01 5.383461377442e-01 5.330479009645e-01 5.276941195760e-01 5.222932587711e-01 5.168684089132e-01 5.114264771170e-01 5.059918087658e-01 5.005778149757e-01 4.952026995068e-01 4.898910429149e-01 4.846556493964e-01 4.795286090010e-01 4.745195015259e-01 4.696634230837e-01 4.649755577959e-01 4.604839042506e-01 4.562135399441e-01 4.521838680050e-01 4.484294379703e-01 4.449632517706e-01 4.418211065839e-01 4.390165025912e-01 4.365766017546e-01 4.345249741043e-01 4.328745609678e-01 4.316508283936e-01 4.308594874725e-01 4.305249856863e-01 4.306485721331e-01 4.312431030854e-01 4.323112958123e-01 4.338531569538e-01 4.358712539410e-01 4.383556580211e-01 4.413026617916e-01 4.446982404579e-01 4.485318135909e-01 4.527851940692e-01 4.574426140332e-01 4.624807037913e-01 4.678785777331e-01 4.736115207150e-01 4.796545924166e-01 4.859835790736e-01 4.925679486813e-01 4.993829775817e-01 5.063987918980e-01 5.135873529232e-01 5.209218440445e-01 5.283709283577e-01 5.359127212359e-01 5.435118517747e-01 5.511462399900e-01 5.587883414994e-01 5.664098094990e-01 5.739876630897e-01 5.814931918739e-01 5.889084983224e-01 5.962023491783e-01 6.033586518892e-01 6.103504543753e-01 6.171575916116e-01 6.237624469225e-01 6.301393455055e-01 6.362764592580e-01 6.421494390397e-01 6.477471914317e-01 6.530476171762e-01 6.580383491002e-01 6.627062605474e-01 6.670330586554e-01 6.710127358054e-01 6.746286509346e-01 6.778731933446e-01 6.807372521020e-01 6.832080883082e-01 6.852838182788e-01 6.869554835617e-01 6.882195793090e-01 6.890707285398e-01 6.895090474413e-01 6.895305709896e-01 6.891388021440e-01 6.883312454520e-01 6.871135282452e-01 6.854925931845e-01 6.834672195822e-01 6.810537114503e-01 6.782539465591e-01 6.750836748075e-01 6.715534490759e-01 6.676772351581e-01 6.634737284539e-01 6.589574317408e-01 6.541535225835e-01 6.490766084518e-01 6.437570636216e-01 6.382199807379e-01 6.324907251515e-01 6.266035244718e-01 6.205871257182e-01 6.144766451715e-01 6.083103558855e-01 6.021272924388e-01 5.959652563149e-01 5.898704810959e-01 5.838844086374e-01 5.780525423618e-01 5.724226361757e-01 5.670399607662e-01 5.619568905226e-01 5.572171419871e-01 5.528681434934e-01 5.489587117031e-01 5.455316346635e-01 5.426262335691e-01 5.402877876381e-01 5.385461943918e-01 5.374323892513e-01 5.369753956141e-01 5.371910037094e-01 5.380973659115e-01 5.396985677502e-01 5.420006531034e-01 5.449935470015e-01 5.486705657562e-01 5.530111583750e-01 5.579946818775e-01 5.635914721901e-01 5.697660447940e-01 5.764905016063e-01 5.837131760090e-01 5.913970380946e-01 5.994961446064e-01 6.079602454116e-01 6.167430580063e-01 6.257949743053e-01 6.350674601745e-01 6.445062988997e-01 6.540698360298e-01 6.637012007428e-01 6.733585056017e-01 6.829951078853e-01 6.925592014909e-01 7.020133115228e-01 7.113094652683e-01 7.204095144881e-01 7.292705385302e-01 7.378563724717e-01 7.461287691338e-01 7.540513226530e-01 7.615919106329e-01 7.687184615320e-01 7.754022077757e-01 7.816139754222e-01 7.873281873364e-01 7.925209309501e-01 7.971737608081e-01 8.012605044172e-01 8.047717396711e-01 8.076912852484e-01 8.100063316871e-01 8.117138037875e-01 8.128028261209e-01 8.132763154991e-01 8.131354253209e-01 8.123840583080e-01 8.110326462908e-01 8.091014667237e-01 8.066011978398e-01 8.035588810520e-01 8.000051485538e-01 7.959675234755e-01 7.914905377357e-01 7.866137022976e-01 7.813899626344e-01 7.758707759869e-01 7.701173159944e-01 7.641941629320e-01 7.581689333882e-01 7.521192136307e-01 7.461151134221e-01 7.402428074308e-01 7.345762167884e-01 7.292044398619e-01 7.242024500716e-01 7.196478754903e-01 7.156200216516e-01 7.121795733527e-01 7.093931849365e-01 7.073076335025e-01 7.059652943921e-01 7.053933827027e-01 7.056079773962e-01 7.066052294448e-01 7.083751979021e-01 7.108892018159e-01 7.141036901316e-01 7.179658869572e-01 7.224095594972e-01 7.273591395250e-01 7.327333117197e-01 7.384396288097e-01 7.443897052226e-01 7.504891705506e-01 7.566396917342e-01 7.627566913499e-01 7.687499457087e-01 7.745364349333e-01 7.800491664824e-01 7.852154351834e-01 7.899888296839e-01 7.943186782278e-01 7.981769230301e-01 8.015418717366e-01 8.044064796974e-01 8.067805305238e-01 8.086761711076e-01 8.101325060362e-01 8.111868711316e-01 8.118980158209e-01 8.123300802683e-01 8.125552872463e-01 8.126547267915e-01 8.127127677547e-01 8.128176310035e-01 8.130519994461e-01 8.135050899760e-01 8.142468434251e-01 8.153514547731e-01 8.168677941685e-01 8.188425022284e-01 8.213024384582e-01 8.242492100347e-01 8.276857799675e-01 8.315754006535e-01 8.358792550164e-01 8.405399660711e-01 8.454850145906e-01 8.506365154543e-01 8.559037766502e-01 8.612010416863e-01 8.664338379751e-01 8.715189851738e-01 8.763795119449e-01 8.809491366268e-01 8.851733120559e-01 8.890212919506e-01 8.924742030349e-01 8.955375489125e-01 8.982426273137e-01 9.006383790189e-01 9.027974061001e-01 9.048152955039e-01 9.068097047656e-01 9.089018151023e-01 9.112441144115e-01 9.139834230426e-01 9.172687538903e-01 9.212527070968e-01 9.260618167866e-01 9.318267953374e-01 9.386266894507e-01 9.465340762686e-01 9.555754450611e-01 9.657398691542e-01 9.769848965409e-01 9.892247719382e-01 1.002344633640e+00 1.016189001966e+00 1.030590992250e+00 1.045347933436e+00 1.060257911358e+00 1.075102414535e+00 1.089663879978e+00 1.103736529186e+00 1.117113539244e+00 1.129621556818e+00 1.141084765597e+00 1.151374108827e+00 1.160371755056e+00 1.167993996859e+00 1.174189319997e+00 1.178931223179e+00 1.182234201393e+00 1.184125080723e+00 1.184682095266e+00 1.183987746809e+00 1.182158333944e+00 1.179330843570e+00 1.175647128156e+00 1.171271490565e+00 1.166354923268e+00 1.161067790732e+00 1.155551921715e+00 1.149954580075e+00 1.144396657995e+00 1.138978787410e+00 1.133787556578e+00 1.128867245828e+00 1.124258915135e+00 1.119960575156e+00 1.115967840055e+00 1.112248161740e+00 1.108763701305e+00 1.105472295690e+00 1.102321571648e+00 1.099282949987e+00 1.096314654435e+00 1.093412500530e+00 1.090569614262e+00 1.087808689185e+00 1.085170693522e+00 1.082705897135e+00 1.080495493534e+00 1.078619330244e+00 1.077177043223e+00 1.076270003832e+00 1.075999275395e+00 1.076467593132e+00 1.077762311023e+00 1.079958600603e+00 1.083120140256e+00 1.087275989255e+00 1.092444074063e+00 1.098597627333e+00 1.105685261364e+00 1.113625786616e+00 1.122284307459e+00 1.131518906777e+00 1.141129078853e+00 1.150909065952e+00 1.160634000105e+00 1.170056310401e+00 1.178969491331e+00 1.187153183389e+00 1.194456302456e+00 1.200767541792e+00 1.206042737663e+00 1.210335065064e+00 1.213747630341e+00 1.216498585707e+00 1.218828165285e+00 1.220010750296e+00 1.220396663647e+00 1.220569298325e+00 1.221237352286e+00 1.223039533277e+00 1.226313659121e+00 1.231030188494e+00 1.236798729248e+00 1.242930437050e+00 1.248626978354e+00 1.253193038720e+00 1.256185260755e+00 1.257440453709e+00 1.257110682195e+00 1.255541622436e+00 1.253122851913e+00 1.250144556339e+00 1.246730977526e+00 1.242804510612e+00 1.238149029932e+00 1.232572846381e+00 1.226034552812e+00 1.218749283134e+00 1.211226132622e+00 1.204201229016e+00 1.198454289623e+00 1.194625183801e+00 1.193005532192e+00 1.193403880242e+00 1.195155901443e+00 1.197297705333e+00 1.198769028277e+00 1.198675699414e+00 1.196552334675e+00 1.192486150743e+00 1.187151537706e+00 1.181713141093e+00 1.177633410426e+00 1.176332656867e+00 1.178879391896e+00 1.185674076378e+00 1.196213726441e+00 1.209104874088e+00 1.222197694748e+00 1.228605257401e+00 1.191781713448e+00 1.121455325474e+00 1.034795637497e+00 9.580905752372e-01 9.194570416024e-01 9.342246200732e-01 9.934046602741e-01 1.070676180231e+00 1.138393054475e+00 1.176574271356e+00 1.175101758684e+00 1.133515431326e+00 1.060766978255e+00 9.750673112423e-01 9.024147954002e-01 8.698234402990e-01 8.906543110498e-01 9.545137404586e-01 1.035416197151e+00 1.106996445985e+00 1.150146258605e+00 1.154474627776e+00 1.118001607279e+00 1.046911617722e+00 9.558521088933e-01 8.679166895552e-01 8.115323250293e-01 8.085005680830e-01 8.581684125284e-01 9.379510071403e-01 1.019790158060e+00 1.081914889476e+00 1.111696555881e+00 1.105328137112e+00 1.067015628546e+00 1.008355953136e+00 9.468841793060e-01 9.024400926754e-01 8.898275615772e-01 9.109185529083e-01 9.541010489063e-01 1.001957650405e+00 1.039554049401e+00 1.058275097729e+00 1.056484459193e+00 1.038423137795e+00 1.012177919383e+00 9.867834885411e-01 9.689088701260e-01 9.605551499453e-01 9.589828176709e-01 9.592177209714e-01 9.571627456432e-01 9.517921279978e-01 9.454490053072e-01 9.423683918944e-01 9.461092602719e-01 9.571374716705e-01 9.722781925390e-01 9.861694439159e-01 9.940092237882e-01 9.938677488295e-01 9.878492942791e-01 9.814781007348e-01 9.812566750337e-01 9.912026472749e-01 1.010005110814e+00 1.031067160508e+00 1.046080926875e+00
 5.633657579178e-01 5.627111264379e-01 5.620705858619e-01 5.615308256701e-01 5.611174539474e-01 5.607797941472e-01 5.604339694982e-01 5.600158894737e-01 5.594941315841e-01 5.588768177636e-01 5.582165955838e-01 5.576023261514e-01 5.571036835192e-01 5.567223673937e-01 5.563910027459e-01 5.560205597757e-01 5.555514293307e-01 5.549786346611e-01 5.543532174212e-01 5.537555827651e-01 5.532504429392e-01 5.528383280604e-01 5.524577911801e-01 5.520388532266e-01 5.515510008861e-01 5.510087180301e-01 5.504407036900e-01 5.498633177899e-01 5.492867793726e-01 5.487095719457e-01 5.481290838691e-01 5.475481294046e-01 5.469795109027e-01 5.464300182761e-01 5.458757597119e-01 5.452691587284e-01 5.445738680165e-01 5.438049275738e-01 5.430272042141e-01 5.423211949458e-01 5.417308408960e-01 5.412309162176e-01 5.407333836180e-01 5.401400886490e-01 5.394162761185e-01 5.386159926784e-01 5.378459570854e-01 5.371939160901e-01 5.366713365333e-01 5.362222837189e-01 5.357574374429e-01 5.352082037804e-01 5.345600764917e-01 5.338544450265e-01 5.331560533545e-01 5.325099796222e-01 5.319274100245e-01 5.313899307930e-01 5.308609853931e-01 5.303050597272e-01 5.296968606828e-01 5.290316624382e-01 5.283226905388e-01 5.275918891495e-01 5.268678638529e-01 5.261794932939e-01 5.255466904135e-01 5.249609435105e-01 5.243838850426e-01 5.237647974244e-01 5.230669933179e-01 5.222936372520e-01 5.214959359564e-01 5.207489162748e-01 5.201046627438e-01 5.195509772982e-01 5.190265391538e-01 5.184537135423e-01 5.177871567062e-01 5.170355696847e-01 5.162521593554e-01 5.155009609923e-01 5.148159480329e-01 5.141930252401e-01 5.135980711718e-01 5.129898162624e-01 5.123379149386e-01 5.116316827577e-01 5.108791216371e-01 5.101043773265e-01 5.093383291732e-01 5.086100479971e-01 5.079406937067e-01 5.073273881873e-01 5.067385889312e-01 5.061231091723e-01 5.054357320894e-01 5.046634973039e-01 5.038393980071e-01 5.030310454271e-01 5.023054835598e-01 5.016834520514e-01 5.011252109467e-01 5.005494114633e-01 4.998801434957e-01 4.990935702972e-01 4.982358508351e-01 4.973943387397e-01 4.966450138279e-01 4.960045307645e-01 4.954251847695e-01 4.948287862989e-01 4.941617811182e-01 4.934178512829e-01 4.926312475770e-01 4.918508523598e-01 4.911048667845e-01 4.903964194445e-01 4.897166689739e-01 4.890574557727e-01 4.884088256065e-01 4.877549072133e-01 4.870701168926e-01 4.863332025892e-01 4.855463387833e-01 4.847387179395e-01 4.839642775331e-01 4.832689560395e-01 4.826544997731e-01 4.820778302256e-01 4.814673091358e-01 4.807646057696e-01 4.799588989504e-01 4.790993984110e-01 4.782702093194e-01 4.775414637399e-01 4.769253402680e-01 4.763738043435e-01 4.757983561416e-01 4.751231047021e-01 4.743259527634e-01 4.734537399188e-01 4.725976182821e-01 4.718355745062e-01 4.711979509184e-01 4.706448683121e-01 4.700861113513e-01 4.694416745581e-01 4.686830799946e-01 4.678492715767e-01 4.670194979792e-01 4.662680719891e-01 4.656238852005e-01 4.650546793005e-01 4.644897942953e-01 4.638676373731e-01 4.631614969083e-01 4.623950351728e-01 4.616216883219e-01 4.608925805255e-01 4.602294437966e-01 4.596168927826e-01 4.590182416700e-01 4.583968926025e-01 4.577323621956e-01 4.570278024949e-01 4.563066658530e-01 4.555943321835e-01 4.549125390185e-01 4.542673110993e-01 4.536482056414e-01 4.530341752928e-01 4.524043848591e-01 4.517521216598e-01 4.510795305282e-01 4.504032239667e-01 4.497427009306e-01 4.491068578759e-01 4.484929159321e-01 4.478882759203e-01 4.472793892855e-01 4.466578982652e-01 4.460253200129e-01 4.453931775530e-01 4.447670346147e-01 4.441501888190e-01 4.435407147243e-01 4.429351362173e-01 4.423327626942e-01 4.417319676092e-01 4.411340411643e-01 4.405390085889e-01 4.399454594993e-01 4.393518117111e-01 4.387600285830e-01 4.381742901186e-01 4.375963382890e-01 4.370287456842e-01 4.364694695418e-01 4.359118665597e-01 4.353546909011e-01 4.347979109098e-01 4.342466979518e-01 4.337035742210e-01 4.331705258096e-01 4.326443476197e-01 4.321191932739e-01 4.315939413676e-01 4.310702924277e-01 4.305532511923e-01 4.300458740300e-01 4.295471962222e-01 4.290534685492e-01 4.285583853552e-01 4.280621177288e-01 4.275688111421e-01 4.270819146806e-01 4.266048932593e-01 4.261364835068e-01 4.256734969074e-01 4.252140708897e-01 4.247591293537e-01 4.243079995891e-01 4.238627428872e-01 4.234231738422e-01 4.229912599511e-01 4.225656930052e-01 4.221479676541e-01 4.217388854006e-01 4.213351953386e-01 4.209344977122e-01 4.205372455993e-01 4.201431508544e-01 4.197555821692e-01 4.193778741598e-01 4.190100233086e-01 4.186496241202e-01 4.182946288626e-01 4.179419170516e-01 4.175924596917e-01 4.172495145810e-01 4.169153876005e-01 4.165914530815e-01 4.162769172505e-01 4.159695314411e-01 4.156675586404e-01 4.153693626629e-01 4.150774876890e-01 4.147942155188e-01 4.145192577836e-01 4.142546433837e-01 4.139981552211e-01 4.137487837431e-01 4.135045090061e-01 4.132669774143e-01 4.130368446470e-01 4.128142850701e-01 4.126025832604e-01 4.123989983472e-01 4.122023694491e-01 4.120147237965e-01 4.118327850077e-01 4.116567063665e-01 4.114887520559e-01 4.113305698937e-01 4.111813802083e-01 4.110406200017e-01 4.109097978340e-01 4.107844200810e-01 4.106651588760e-01 4.105537374654e-01 4.104518173366e-01 4.103589473166e-01 4.102737566150e-01 4.101942302385e-01 4.101186888642e-01 4.100527845847e-01 4.099982213759e-01 4.099530091706e-01 4.099153623184e-01 4.098823385990e-01 4.098549424202e-01 4.098360311066e-01 4.098290620789e-01 4.098352219294e-01 4.098528289894e-01 4.098780774558e-01 4.099068160760e-01 4.099410111106e-01 4.099832675740e-01 4.100388467498e-01 4.101075600872e-01 4.101888887577e-01 4.102766982238e-01 4.103677167171e-01 4.104626419732e-01 4.105641075054e-01 4.106785215619e-01 4.108049161150e-01 4.109419495902e-01 4.110839418321e-01 4.112293149552e-01 4.113784459241e-01 4.115335981834e-01 4.117011033054e-01 4.118795750258e-01 4.120657305663e-01 4.122588610756e-01 4.124559407756e-01 4.126586718762e-01 4.128697175360e-01 4.130926399581e-01 4.133253719062e-01 4.135666062867e-01 4.138138356204e-01 4.140667496972e-01 4.143283909145e-01 4.145996866917e-01 4.148793137033e-01 4.151692068413e-01 4.154639536281e-01 4.157661019300e-01 4.160754925215e-01 4.163919603878e-01 4.167169161046e-01 4.170487051485e-01 4.173880361234e-01 4.177324343563e-01 4.180834378854e-01 4.184415517782e-01 4.188082157449e-01 4.191816052617e-01 4.195604025329e-01 4.199461629647e-01 4.203377194633e-01 4.207370454927e-01 4.211442905240e-01 4.215580412232e-01 4.219782664275e-01 4.224034196619e-01 4.228339336376e-01 4.232712221898e-01 4.237161574054e-01 4.241673831155e-01 4.246242424688e-01 4.250877234820e-01 4.255536816792e-01 4.260254185770e-01 4.265020763974e-01 4.269856798528e-01 4.274754396985e-01 4.279700295646e-01 4.284679486693e-01 4.289693244437e-01 4.294752840728e-01 4.299872605411e-01 4.305045496440e-01 4.310273872096e-01 4.315536769913e-01 4.320834594439e-01 4.326179377911e-01 4.331554740565e-01 4.336982265398e-01 4.342453463295e-01 4.347969556221e-01 4.353522988242e-01 4.359105997811e-01 4.364719305344e-01 4.370356045899e-01 4.376044252693e-01 4.381761493491e-01 4.387521715226e-01 4.393310911260e-01 4.399108684346e-01 4.404943393912e-01 4.410787124505e-01 4.416669063366e-01 4.422582042391e-01 4.428517826211e-01 4.434465698501e-01 4.440413398717e-01 4.446388096842e-01 4.452363338492e-01 4.458371746332e-01 4.464382909837e-01 4.470423248931e-01 4.476453150867e-01 4.482493860204e-01 4.488542738735e-01 4.494600706565e-01 4.500659889486e-01 4.506727609257e-01 4.512801291481e-01 4.518877456149e-01 4.524943408382e-01 4.531014915298e-01 4.537073341050e-01 4.543137842995e-01 4.549196582710e-01 4.555248609373e-01 4.561286796375e-01 4.567313753576e-01 4.573333108108e-01 4.579336246685e-01 4.585335622926e-01 4.591311990092e-01 4.597262988949e-01 4.603201170691e-01 4.609117690897e-01 4.614997472885e-01 4.620876489710e-01 4.626726435380e-01 4.632546205043e-01 4.638328862711e-01 4.644075465587e-01 4.649795221021e-01 4.655486999760e-01 4.661155608256e-01 4.666787316068e-01 4.672365531203e-01 4.677919278360e-01 4.683431479050e-01 4.688897887987e-01 4.694326571857e-01 4.699710139742e-01 4.705053172319e-01 4.710339165517e-01 4.715574935485e-01 4.720767038919e-01 4.725909793852e-01 4.731001777141e-01 4.736015639290e-01 4.740987857553e-01 4.745896317302e-01 4.750752868328e-01 4.755541467768e-01 4.760264659145e-01 4.764930788003e-01 4.769523795118e-01 4.774055107235e-01 4.778519574879e-01 4.782898537208e-01 4.787215941131e-01 4.791454158424e-01 4.795626275843e-01 4.799713892599e-01 4.803724528785e-01 4.807658049628e-01 4.811499262191e-01 4.815268572159e-01 4.818956027788e-01 4.822541344134e-01 4.826054520500e-01 4.829468569928e-01 4.832793565258e-01 4.836027876124e-01 4.839164868724e-01 4.842207261649e-01 4.845161498418e-01 4.848007819756e-01 4.850761138551e-01 4.853403962288e-01 4.855947132384e-01 4.858380919375e-01 4.860718275762e-01 4.862942305024e-01 4.865056003468e-01 4.867053559887e-01 4.868937199051e-01 4.870719117414e-01 4.872379683842e-01 4.873912962495e-01 4.875342624788e-01 4.876648108846e-01 4.877829962693e-01 4.878888989961e-01 4.879822097925e-01 4.880628691888e-01 4.881303289981e-01 4.881857164120e-01 4.882269682653e-01 4.882558624537e-01 4.882709724053e-01 4.882731459414e-01 4.882613827216e-01 4.882357742206e-01 4.881958837307e-01 4.881419741749e-01 4.880735553622e-01 4.879910484783e-01 4.878935118598e-01 4.877815683232e-01 4.876542012869e-01 4.875127687455e-01 4.873560601315e-01 4.871829053612e-01 4.869950818255e-01 4.867918065725e-01 4.865726890604e-01 4.863378195631e-01 4.860860797265e-01 4.858190565480e-01 4.855357429050e-01 4.852359558033e-01 4.849200221167e-01 4.845872572086e-01 4.842364068294e-01 4.838698384742e-01 4.834856189205e-01 4.830840875708e-01 4.826655733842e-01 4.822292138101e-01 4.817754709674e-01 4.813039029853e-01 4.808146192418e-01 4.803062261114e-01 4.797809035672e-01 4.792369943937e-01 4.786748406008e-01 4.780932243109e-01 4.774932784863e-01 4.768750228456e-01 4.762368223928e-01 4.755808173957e-01 4.749056018877e-01 4.742093340398e-01 4.734954787568e-01 4.727614831740e-01 4.720073677881e-01 4.712346314012e-01 4.704414736809e-01 4.696290286082e-01 4.687962239286e-01 4.679433092708e-01 4.670686864749e-01 4.661745479695e-01 4.652601410897e-01 4.643255075861e-01 4.633694063070e-01 4.623938499760e-01 4.613959505636e-01 4.603771060443e-01 4.593375587235e-01 4.582765248669e-01 4.571945067793e-01 4.560906876062e-01 4.549666558384e-01 4.538197970945e-01 4.526512286014e-01 4.514612512220e-01 4.502500348034e-01 4.490150844811e-01 4.477592476121e-01 4.464809553490e-01 4.451804730229e-01 4.438589086250e-01 4.425127660427e-01 4.411458451594e-01 4.397571256089e-01 4.383442657241e-01 4.369091220743e-01 4.354517041274e-01 4.339716145353e-01 4.324697183736e-01 4.309434475147e-01 4.293950943690e-01 4.278223311789e-01 4.262271401418e-01 4.246094080606e-01 4.229689139322e-01 4.213046788679e-01 4.196170478136e-01 4.179065568800e-01 4.161724337949e-01 4.144148953877e-01 4.126335127475e-01 4.108295586645e-01 4.090022909923e-01 4.071504930340e-01 4.052762092573e-01 4.033782452339e-01 4.014555781131e-01 3.995100479632e-01 3.975420526265e-01 3.955485715922e-01 3.935330041748e-01 3.914935367429e-01 3.894295255080e-01 3.873430801485e-01 3.852323186911e-01 3.830974970874e-01 3.809402756961e-01 3.787583607223e-01 3.765527977157e-01 3.743235145943e-01 3.720708724194e-01 3.697957291104e-01 3.674948840214e-01 3.651721135870e-01 3.628262371273e-01 3.604549997698e-01 3.580615283105e-01 3.556442973081e-01 3.532041163387e-01 3.507405839152e-01 3.482536994017e-01 3.457424131748e-01 3.432098961131e-01 3.406535743060e-01 3.380727560629e-01 3.354702047395e-01 3.328447963194e-01 3.301966850862e-01 3.275255697882e-01 3.248318570162e-01 3.221157158995e-01 3.193752353148e-01 3.166141764289e-01 3.138301178280e-01 3.110241769027e-01 3.081964200888e-01 3.053458694622e-01 3.024737993494e-01 2.995799506096e-01 2.966637129809e-01 2.937274567593e-01 2.907674719150e-01 2.877881586091e-01 2.847868518382e-01 2.817656760269e-01 2.787221414060e-01 2.756590168692e-01 2.725747743923e-01 2.694709977336e-01 2.663463802796e-01 2.632012329031e-01 2.600365500627e-01 2.568528739621e-01 2.536487978989e-01 2.504259081639e-01 2.471836305749e-01 2.439236681293e-01 2.406441542277e-01 2.373469236665e-01 2.340303022405e-01 2.306966921350e-01 2.273455491502e-01 2.239769576380e-01 2.205916663044e-01 2.171893853547e-01 2.137697325844e-01 2.103341926099e-01 2.068838684936e-01 2.034160619962e-01 1.999347993019e-01 1.964378100136e-01 1.929268645601e-01 1.894010804279e-01 1.858621822666e-01 1.823102797025e-01 1.787454191636e-01 1.751680278090e-01 1.715778376989e-01 1.679781070942e-01 1.643656637696e-01 1.607431523006e-01 1.571115300239e-01 1.534703975803e-01 1.498218164915e-01 1.461637055077e-01 1.424997177265e-01 1.388297520324e-01 1.351535674658e-01 1.314744531705e-01 1.277914685265e-01 1.241054884078e-01 1.204190270053e-01 1.167333352373e-01 1.130484818636e-01 1.093684018713e-01 1.056932855910e-01 1.020250258976e-01 9.836644019384e-02 9.472105668031e-02 9.108987139564e-02 8.747739230391e-02 8.388701024891e-02 8.032353367800e-02 7.679267598095e-02 7.329943697020e-02 6.985158231979e-02 6.645833255659e-02 6.312857638206e-02 5.987489479834e-02 5.671154449832e-02 5.365675608338e-02 5.073025348671e-02 4.795810101352e-02 4.536771322855e-02 4.299456918741e-02 4.087760711726e-02 3.905866924184e-02 3.758198546653e-02 3.648986393374e-02 3.581678016053e-02 3.558751032258e-02 3.581051909667e-02 3.647678547604e-02 3.756263776017e-02 3.903125127469e-02 4.084240692939e-02 4.295040706531e-02 4.531310453770e-02 4.789204272916e-02 5.065224891380e-02 5.356464653723e-02 5.660496762971e-02 5.975128085438e-02 6.298611043107e-02 6.629559199864e-02 6.966760886891e-02 7.309059856550e-02 7.655735843594e-02 8.005912995548e-02 8.359154663185e-02 8.714773558312e-02 9.072380756843e-02 9.431475728446e-02 9.791800101525e-02 1.015300895782e-01 1.051477754264e-01 1.087699000930e-01 1.123933373406e-01 1.160155652137e-01 1.196348109787e-01 1.232504716722e-01 1.268610221517e-01 1.304635947244e-01 1.340572037157e-01 1.376419757955e-01 1.412159394191e-01 1.447768405332e-01 1.483240061259e-01 1.518578555806e-01 1.553754754945e-01 1.588766692215e-01 1.623608670106e-01 1.658267675411e-01 1.692737986303e-01 1.727024739771e-01 1.761090094074e-01 1.794933343844e-01 1.828570549995e-01 1.861968042417e-01 1.895127202199e-01 1.928041648209e-01 1.960711703640e-01 1.993116569966e-01 2.025261185594e-01 2.057122767363e-01 2.088698075400e-01 2.120002310643e-01 2.151003482362e-01 2.181699116565e-01 2.212097837858e-01 2.242173926981e-01 2.271930504151e-01 2.301360412807e-01 2.330453020441e-01 2.359216491910e-01 2.387622262520e-01 2.415675538241e-01 2.443384552042e-01 2.470714170592e-01 2.497683959048e-01 2.524270736417e-01 2.550486624830e-01 2.576310188037e-01 2.601737743214e-01 2.626762288644e-01 2.651393905791e-01 2.675603452057e-01 2.699403967140e-01 2.722778534685e-01 2.745729595664e-01 2.768255207918e-01 2.790331713479e-01 2.811980867240e-01 2.833167735788e-01 2.853920190523e-01 2.874220576306e-01 2.894041065654e-01 2.913417072994e-01 2.932311901059e-01 2.950744587401e-01 2.968695061258e-01 2.986162939101e-01 3.003148117536e-01 3.019629643075e-01 3.035638715104e-01 3.051146798783e-01 3.066154296541e-01 3.080649335530e-01 3.094651987340e-01 3.108158064989e-01 3.121114655018e-01 3.133594415498e-01 3.145545917165e-01 3.156974431067e-01 3.167885413148e-01 3.178273052570e-01 3.188154640458e-01 3.197494135250e-01 3.206309923997e-01 3.214602846040e-01 3.222369515475e-01 3.229603827556e-01 3.236306700019e-01 3.242490577301e-01 3.248134029129e-01 3.253249536657e-01 3.257838641113e-01 3.261902533203e-01 3.265450870202e-01 3.268463729175e-01 3.270969294845e-01 3.272956523627e-01 3.274415109120e-01 3.275360294789e-01 3.275810701517e-01 3.275745307125e-01 3.275180339428e-01 3.274116783570e-01 3.272570466197e-01 3.270521448778e-01 3.267995874517e-01 3.264996001976e-01 3.261521593249e-01 3.257592377990e-01 3.253207424646e-01 3.248382143339e-01 3.243122492289e-01 3.237429395301e-01 3.231317596070e-01 3.224801768328e-01 3.217892691072e-01 3.210616497387e-01 3.202954711060e-01 3.194941969175e-01 3.186586847926e-01 3.177892006597e-01 3.168897925032e-01 3.159602004283e-01 3.150023788019e-01 3.140191950679e-01 3.130112554401e-01 3.119807191913e-01 3.109307761057e-01 3.098619319231e-01 3.087767115706e-01 3.076793597249e-01 3.065716893676e-01 3.054541935384e-01 3.043308629784e-01 3.032050985960e-01 3.020779741860e-01 3.009545554621e-01 2.998357992777e-01 2.987258732748e-01 2.976287244917e-01 2.965460265003e-01 2.954819410180e-01 2.944396923314e-01 2.934243560802e-01 2.924380414962e-01 2.914840922356e-01 2.905687869668e-01 2.896930204534e-01 2.888642346283e-01 2.880814019606e-01 2.873552416261e-01 2.866829234322e-01 2.860740269642e-01 2.855290369123e-01 2.850531028759e-01 2.846540883998e-01 2.843283431130e-01 2.840868696055e-01 2.839278544127e-01 2.838618738167e-01 2.838863423424e-01 2.840074660115e-01 2.842312672003e-01 2.845538508106e-01 2.849899766849e-01 2.855295367931e-01 2.861871830707e-01 2.869547269479e-01 2.878437225536e-01 2.888526855681e-01 2.899797291826e-01 2.912337322633e-01 2.926080896570e-01 2.941141972953e-01 2.957400917857e-01 2.974987405409e-01 2.993796364792e-01 3.013916473081e-01 3.035305663387e-01 3.057924442863e-01 3.081857762330e-01 3.106970277677e-01 3.133384443314e-01 3.160948475951e-01 3.189788622434e-01 3.219763817239e-01 3.250909887573e-01 3.283210485399e-01 3.316573187142e-01 3.351086104387e-01 3.386572443813e-01 3.423161879653e-01 3.460678039361e-01 3.499195712179e-01 3.538621315697e-01 3.578923304099e-01 3.620123625839e-01 3.662076867835e-01 3.704880548568e-01 3.748361284677e-01 3.792608323450e-01 3.837462855427e-01 3.882965475677e-01 3.929061216044e-01 3.975668530991e-01 4.022821172398e-01 4.070380817630e-01 4.118415285751e-01 4.166773677655e-01 4.215511630137e-01 4.264502215475e-01 4.313754510934e-01 4.363236427765e-01 4.412849533245e-01 4.462631763120e-01 4.512437437664e-01 4.562342276217e-01 4.612190627858e-01 4.662025896465e-01 4.711769536167e-01 4.761365683918e-01 4.810816330891e-01 4.860005247721e-01 4.908992426352e-01 4.957628362702e-01 5.005953296597e-01 5.053858384359e-01 5.101367504259e-01 5.148394585508e-01 5.194893899649e-01 5.240861712266e-01 5.286221535397e-01 5.330948493337e-01 5.374977082700e-01 5.418323405004e-01 5.460874862058e-01 5.502638811649e-01 5.543552663796e-01 5.583576137232e-01 5.622695461990e-01 5.660805348943e-01 5.697971781842e-01 5.734044949850e-01 5.769069857351e-01 5.802939631116e-01 5.835665755955e-01 5.867200175934e-01 5.897471891291e-01 5.926514359960e-01 5.954190525596e-01 5.980580376284e-01 6.005533428794e-01 6.029112915005e-01 6.051219944118e-01 6.071852654038e-01 6.090991327943e-01 6.108524066889e-01 6.124552299720e-01 6.138904701699e-01 6.151675733796e-01 6.162749512340e-01 6.172145383898e-01 6.179840309847e-01 6.185739433290e-01 6.189951613766e-01 6.192303400776e-01 6.192923771271e-01 6.191660407554e-01 6.188588535199e-01 6.183670447820e-01 6.176860041964e-01 6.168222979220e-01 6.157618050872e-01 6.145205002821e-01 6.130843670202e-01 6.114615643633e-01 6.096477264743e-01 6.076440190449e-01 6.054556392756e-01 6.030743477911e-01 6.005132256373e-01 5.977626416489e-01 5.948341654000e-01 5.917223599658e-01 5.884363147945e-01 5.849763606520e-01 5.813454851827e-01 5.775534341056e-01 5.735949006041e-01 5.694868363180e-01 5.652243503455e-01 5.608235456233e-01 5.562841852535e-01 5.516167880147e-01 5.468325542324e-01 5.419327993893e-01 5.369374543149e-01 5.318462828255e-01 5.266807745942e-01 5.214455241392e-01 5.161581795598e-01 5.108316073356e-01 5.054775184631e-01 5.001167301670e-01 4.947600895331e-01 4.894334630537e-01 4.841443553430e-01 4.789224017218e-01 4.737820691706e-01 4.687460677218e-01 4.638376289923e-01 4.590751472772e-01 4.544898539481e-01 4.500940150504e-01 4.459242126234e-01 4.419949810564e-01 4.383349882047e-01 4.349682783544e-01 4.319168637895e-01 4.292085915972e-01 4.268551445110e-01 4.248882428708e-01 4.233204289043e-01 4.221703682372e-01 4.214550323569e-01 4.211819633996e-01 4.213671640624e-01 4.220123770626e-01 4.231274305249e-01 4.247068790599e-01 4.267531419872e-01 4.292608229195e-01 4.322199178907e-01 4.356223979785e-01 4.394517019296e-01 4.436938956316e-01 4.483294644243e-01 4.533396731707e-01 4.587010504305e-01 4.643906777276e-01 4.703827656773e-01 4.766522094014e-01 4.831748936499e-01 4.899194067000e-01 4.968617553947e-01 5.039709571048e-01 5.112227391321e-01 5.185870579150e-01 5.260382583834e-01 5.335489443703e-01 5.410899601267e-01 5.486394474950e-01 5.561672181008e-01 5.636525865562e-01 5.710683185800e-01 5.783913056160e-01 5.855992457074e-01 5.926675469251e-01 5.995794686575e-01 6.063061439735e-01 6.128355097149e-01 6.191434175765e-01 6.252126102804e-01 6.310269318199e-01 6.365656565552e-01 6.418178634147e-01 6.467622396451e-01 6.513907116650e-01 6.556856653266e-01 6.596358085135e-01 6.632334282216e-01 6.664594862284e-01 6.693142006045e-01 6.717817174206e-01 6.738578223957e-01 6.755378544965e-01 6.768128511822e-01 6.776824301349e-01 6.781421095498e-01 6.781906645854e-01 6.778265996551e-01 6.770547763164e-01 6.758716294998e-01 6.742879674486e-01 6.723047666110e-01 6.699279820483e-01 6.671710943655e-01 6.640370948709e-01 6.605465310176e-01 6.567053675014e-01 6.525317272195e-01 6.480439495486e-01 6.432585465985e-01 6.381979799427e-01 6.328841849094e-01 6.273444803273e-01 6.216030550952e-01 6.156908696408e-01 6.096381694875e-01 6.034778636041e-01 5.972484652794e-01 5.909841040077e-01 5.847262024397e-01 5.785161400400e-01 5.723967781579e-01 5.664115833780e-01 5.606099770878e-01 5.550371258802e-01 5.497404274277e-01 5.447703316646e-01 5.401717202514e-01 5.359938227645e-01 5.322813478185e-01 5.290775890894e-01 5.264225312724e-01 5.243565422217e-01 5.229065834483e-01 5.221064574434e-01 5.219778585266e-01 5.225336148671e-01 5.237896792073e-01 5.257459224846e-01 5.284026936745e-01 5.317479051826e-01 5.357720675840e-01 5.404461362889e-01 5.457511793874e-01 5.516512217681e-01 5.581108147393e-01 5.650951985604e-01 5.725525174290e-01 5.804473885076e-01 5.887246379981e-01 5.973417992184e-01 6.062485077111e-01 6.153931802455e-01 6.247290554550e-01 6.342032951668e-01 6.437726152024e-01 6.533815939955e-01 6.629928425372e-01 6.725523830488e-01 6.820203935020e-01 6.913541161674e-01 7.005086096326e-01 7.094482353696e-01 7.181312708494e-01 7.265235886281e-01 7.345859553605e-01 7.422889528400e-01 7.495987823714e-01 7.564857007407e-01 7.629225877208e-01 7.688827769848e-01 7.743397828312e-01 7.792751571955e-01 7.836678493148e-01 7.874987309003e-01 7.907567135232e-01 7.934256551878e-01 7.954983214374e-01 7.969694016106e-01 7.978300085735e-01 7.980863886037e-01 7.977371916213e-01 7.967909918802e-01 7.952608371736e-01 7.931588301952e-01 7.905033325476e-01 7.873242453655e-01 7.836432177805e-01 7.794963145807e-01 7.749258024225e-01 7.699696830345e-01 7.646825625905e-01 7.591129448698e-01 7.533251291496e-01 7.473783345252e-01 7.413453980273e-01 7.352966149465e-01 7.293074476353e-01 7.234585787257e-01 7.178253849099e-01 7.124955342141e-01 7.075389897194e-01 7.030413430740e-01 6.990719415259e-01 6.956962583290e-01 6.929777038803e-01 6.909624549497e-01 6.896927955251e-01 6.891948828780e-01 6.894841850099e-01 6.905560516229e-01 6.924026644189e-01 6.949907300453e-01 6.982800260970e-01 7.022188474093e-01 7.067365703232e-01 7.117607863825e-01 7.172067610756e-01 7.229874154186e-01 7.290090818050e-01 7.351762894003e-01 7.413929222488e-01 7.475716707912e-01 7.536192011180e-01 7.594553667066e-01 7.650045971546e-01 7.701957817008e-01 7.749776746081e-01 7.792958107475e-01 7.831197252420e-01 7.864211120429e-01 7.891918604569e-01 7.914326300063e-01 7.931566908338e-01 7.943935934722e-01 7.951790346757e-01 7.955681893488e-01 7.956207942797e-01 7.954071683737e-01 7.950085811270e-01 7.945093588966e-01 7.939979782915e-01 7.935645653832e-01 7.932987788388e-01 7.932810509968e-01 7.935942186055e-01 7.942965602834e-01 7.954518834312e-01 7.970917248111e-01 7.992409286750e-01 8.019083422187e-01 8.050718580664e-01 8.087136747731e-01 8.127765969638e-01 8.172033287226e-01 8.219238785414e-01 8.268520471590e-01 8.319029427390e-01 8.369856925877e-01 8.420141967012e-01 8.469058097881e-01 8.515862466271e-01 8.559961273397e-01 8.600876077423e-01 8.638333164042e-01 8.672291487531e-01 8.702830517556e-01 8.730311340063e-01 8.755334415157e-01 8.778692646192e-01 8.801361102718e-01 8.824502627899e-01 8.849478506124e-01 8.877630080485e-01 8.910499188664e-01 8.949467700824e-01 8.995917526219e-01 9.051120683767e-01 9.116033359408e-01 9.191506748763e-01 9.277883779964e-01 9.375334997729e-01 9.483581021724e-01 9.601963659842e-01 9.729506398752e-01 9.864893940019e-01 1.000655416695e+00 1.015262190589e+00 1.030117942102e+00 1.045006894241e+00 1.059722893845e+00 1.074050918897e+00 1.087788798719e+00 1.100749757802e+00 1.112756475018e+00 1.123665942597e+00 1.133343490418e+00 1.141699946750e+00 1.148659944787e+00 1.154187557849e+00 1.158275216222e+00 1.160942874032e+00 1.162247734797e+00 1.162260767469e+00 1.161096509376e+00 1.158873086099e+00 1.155735269397e+00 1.151840517688e+00 1.147349411313e+00 1.142430638823e+00 1.137239798224e+00 1.131935843867e+00 1.126648132491e+00 1.121503509481e+00 1.116590260442e+00 1.111980080353e+00 1.107719308588e+00 1.103818637459e+00 1.100283643433e+00 1.097076471353e+00 1.094165472494e+00 1.091489052901e+00 1.088996477203e+00 1.086630490582e+00 1.084338216904e+00 1.082089533309e+00 1.079851832242e+00 1.077631235308e+00 1.075437759106e+00 1.073310065958e+00 1.071304585502e+00 1.069491013703e+00 1.067962094216e+00 1.066808991675e+00 1.066138582525e+00 1.066050005989e+00 1.066642817342e+00 1.068004399496e+00 1.070207513117e+00 1.073305955888e+00 1.077330200914e+00 1.082281068640e+00 1.088137525728e+00 1.094834569108e+00 1.102287380951e+00 1.110373985085e+00 1.118933030013e+00 1.127800548053e+00 1.136761800440e+00 1.145620685124e+00 1.154161058701e+00 1.162175972828e+00 1.169508376023e+00 1.176004677089e+00 1.181605517424e+00 1.186286624265e+00 1.190113290575e+00 1.193231838173e+00 1.195839293299e+00 1.198226981065e+00 1.200673536647e+00 1.202305529693e+00 1.203436630785e+00 1.204620761878e+00 1.206521637294e+00 1.209702825661e+00 1.214418894737e+00 1.220562120689e+00 1.227661107079e+00 1.234957892554e+00 1.241614152782e+00 1.246916068606e+00 1.250415391721e+00 1.251971134224e+00 1.251784106160e+00 1.250264194168e+00 1.247872944770e+00 1.244989026150e+00 1.241830035706e+00 1.238394747929e+00 1.234532192562e+00 1.230090524734e+00 1.225028047431e+00 1.219516683314e+00 1.213990085101e+00 1.209056047285e+00 1.205341870967e+00 1.203330726673e+00 1.203161598684e+00 1.204533539742e+00 1.206742414396e+00 1.208850494806e+00 1.209879821177e+00 1.209071513726e+00 1.206125085249e+00 1.201282418540e+00 1.195334349882e+00 1.189499947962e+00 1.185181354409e+00 1.183630995554e+00 1.185656678410e+00 1.191395468230e+00 1.200216905774e+00 1.210949333501e+00 1.222518886334e+00 1.234689215586e+00 1.215416083572e+00 1.153304916784e+00 1.068401866869e+00 9.833208888383e-01 9.270612691292e-01 9.223235133232e-01 9.697056943590e-01 1.047008526136e+00 1.124821010733e+00 1.179151995826e+00 1.195603820219e+00 1.169519703138e+00 1.105632515265e+00 1.017973224576e+00 9.295486573336e-01 8.691855394680e-01 8.602324387030e-01 9.047209751146e-01 9.816499925745e-01 1.062332337603e+00 1.123086247769e+00 1.149121084390e+00 1.134516975814e+00 1.081716953596e+00 1.001522213750e+00 9.131765560660e-01 8.430405222751e-01 8.169522745464e-01 8.450248357204e-01 9.135322114826e-01 9.959826878831e-01 1.067929574724e+00 1.113118845255e+00 1.124179431859e+00 1.101834831222e+00 1.054187635126e+00 9.955061926216e-01 9.437229566548e-01 9.152222765849e-01 9.176571394592e-01 9.461534432210e-01 9.870460520850e-01 1.025606973703e+00 1.051355380508e+00 1.059928740641e+00 1.052562127659e+00 1.034446929262e+00 1.012372625356e+00 9.921292309323e-01 9.766635621546e-01 9.656584439979e-01 9.570603606585e-01 9.492261805936e-01 9.426379096946e-01 9.400058504564e-01 9.447354793111e-01 9.585210406886e-01 9.794658368641e-01 1.002308868855e+00 1.020366873541e+00 1.028321585294e+00 1.024371328462e+00 1.011314946447e+00 9.960072181047e-01 9.869134815006e-01 9.902246076153e-01 1.006156999990e+00 1.028342513332e+00 1.047456540985e+00
 5.577324412696e-01 5.570521792613e-01 5.563835340599e-01 5.558149380140e-01 5.553735179634e-01 5.550093697831e-01 5.546389863391e-01 5.541954405243e-01 5.536492165502e-01 5.530073406718e-01 5.523218654473e-01 5.516795575901e-01 5.511529419239e-01 5.507455582745e-01 5.503907460347e-01 5.499975184800e-01 5.495062470697e-01 5.489094738515e-01 5.482586269114e-01 5.476350340665e-01 5.471048753190e-01 5.466707275974e-01 5.462710081348e-01 5.458335853062e-01 5.453263654830e-01 5.447617237454e-01 5.441703589335e-01 5.435713214078e-01 5.429756089223e-01 5.423822429486e-01 5.417869910540e-01 5.411906848579e-01 5.406035990545e-01 5.400320545162e-01 5.394566492829e-01 5.388309684402e-01 5.381200071825e-01 5.373371696039e-01 5.365437793805e-01 5.358177509524e-01 5.352046805173e-01 5.346816467897e-01 5.341630002300e-01 5.335519431034e-01 5.328103929512e-01 5.319911368819e-01 5.311994027542e-01 5.305234908476e-01 5.299788764626e-01 5.295101468477e-01 5.290285591926e-01 5.284620920444e-01 5.277955857523e-01 5.270700041515e-01 5.263520707031e-01 5.256895566866e-01 5.250935211426e-01 5.245445401773e-01 5.240035585828e-01 5.234334100789e-01 5.228097067143e-01 5.221293329089e-01 5.214077309883e-01 5.206659108536e-01 5.199311587371e-01 5.192321325252e-01 5.185864061478e-01 5.179855931453e-01 5.173946054876e-01 5.167631549797e-01 5.160520337492e-01 5.152652274274e-01 5.144544389922e-01 5.136945580446e-01 5.130385382664e-01 5.124747969935e-01 5.119402752832e-01 5.113560468454e-01 5.106760815203e-01 5.099130544864e-01 5.091200186256e-01 5.083622106838e-01 5.076721763487e-01 5.070419753229e-01 5.064386597975e-01 5.058211405163e-01 5.051602440932e-01 5.044467807276e-01 5.036885297226e-01 5.029069193300e-01 5.021332413493e-01 5.013970262677e-01 5.007202854086e-01 5.001008961240e-01 4.995077430566e-01 4.988872658701e-01 4.981924041584e-01 4.974137505149e-01 4.965835867208e-01 4.957723279643e-01 4.950455143724e-01 4.944244493397e-01 4.938651567126e-01 4.932857915441e-01 4.926115137887e-01 4.918222638709e-01 4.909634262025e-01 4.901225992266e-01 4.893747350102e-01 4.887349762244e-01 4.881547215053e-01 4.875585549463e-01 4.868910779862e-01 4.861462636166e-01 4.853605969217e-01 4.845816161830e-01 4.838389678435e-01 4.831350860339e-01 4.824594130705e-01 4.818048538579e-01 4.811601263397e-01 4.805092902016e-01 4.798292961491e-01 4.790972739360e-01 4.783147020260e-01 4.775145521935e-01 4.767479926678e-01 4.760608206300e-01 4.754541282276e-01 4.748844800583e-01 4.742811143028e-01 4.735849003408e-01 4.727869270699e-01 4.719374732907e-01 4.711203969588e-01 4.704046216645e-01 4.698006848739e-01 4.692604221681e-01 4.686953310542e-01 4.680305010726e-01 4.672442331415e-01 4.663860039946e-01 4.655438289482e-01 4.647988733063e-01 4.641775699132e-01 4.636391129864e-01 4.630948143294e-01 4.624633623521e-01 4.617198393355e-01 4.609023461593e-01 4.600908837478e-01 4.593578171858e-01 4.587320469106e-01 4.581811011039e-01 4.576348011584e-01 4.570309057073e-01 4.563441165452e-01 4.555972832307e-01 4.548448005455e-01 4.541378445331e-01 4.534972566452e-01 4.529075645220e-01 4.523324777755e-01 4.517348795567e-01 4.510941061355e-01 4.504132160681e-01 4.497167838448e-01 4.490305856645e-01 4.483750464037e-01 4.477563610616e-01 4.471645489273e-01 4.465781849241e-01 4.459765959185e-01 4.453511161992e-01 4.447084718471e-01 4.440613868368e-01 4.434316261882e-01 4.428262191323e-01 4.422438775578e-01 4.416707993063e-01 4.410935341976e-01 4.405052157340e-01 4.399064144652e-01 4.393070158358e-01 4.387159277763e-01 4.381333011054e-01 4.375593438977e-01 4.369900127436e-01 4.364230794609e-01 4.358592431094e-01 4.352996405808e-01 4.347417239043e-01 4.341861864649e-01 4.336314620423e-01 4.330785786474e-01 4.325326932404e-01 4.319958510538e-01 4.314696939017e-01 4.309507173229e-01 4.304345175892e-01 4.299197784513e-01 4.294049839578e-01 4.288972161989e-01 4.283980400007e-01 4.279087870459e-01 4.274264440036e-01 4.269460398117e-01 4.264675169758e-01 4.259906206835e-01 4.255201389687e-01 4.250598078310e-01 4.246087315223e-01 4.241620294271e-01 4.237159162838e-01 4.232699579390e-01 4.228261401993e-01 4.223895840392e-01 4.219632820709e-01 4.215452840884e-01 4.211338287934e-01 4.207265111277e-01 4.203231102727e-01 4.199252837204e-01 4.195333457113e-01 4.191477624969e-01 4.187699826319e-01 4.183990304349e-01 4.180353821353e-01 4.176821946697e-01 4.173332625887e-01 4.169892027784e-01 4.166488486696e-01 4.163115942047e-01 4.159814599875e-01 4.156609562125e-01 4.153513954596e-01 4.150496139652e-01 4.147527206992e-01 4.144591691139e-01 4.141684430896e-01 4.138856692795e-01 4.136117643116e-01 4.133483269901e-01 4.130944398535e-01 4.128471459390e-01 4.126066751851e-01 4.123700129495e-01 4.121397804683e-01 4.119181833814e-01 4.117049816997e-01 4.115027489360e-01 4.113093151400e-01 4.111223319470e-01 4.109415352843e-01 4.107673674247e-01 4.106007603043e-01 4.104429301631e-01 4.102945451546e-01 4.101553635632e-01 4.100232266349e-01 4.098994388589e-01 4.097825391069e-01 4.096712939567e-01 4.095675998440e-01 4.094741765808e-01 4.093901746714e-01 4.093152805049e-01 4.092490220940e-01 4.091887637604e-01 4.091349032614e-01 4.090889884415e-01 4.090534342276e-01 4.090255025310e-01 4.090057153060e-01 4.089921649288e-01 4.089834905693e-01 4.089825538505e-01 4.089934618226e-01 4.090136702643e-01 4.090416835800e-01 4.090749202614e-01 4.091109717109e-01 4.091572060267e-01 4.092157055521e-01 4.092867112265e-01 4.093692173219e-01 4.094585564007e-01 4.095516543606e-01 4.096500769643e-01 4.097564362396e-01 4.098758558693e-01 4.100083579357e-01 4.101536194885e-01 4.103046337367e-01 4.104585224879e-01 4.106170846818e-01 4.107806352496e-01 4.109573468110e-01 4.111453041872e-01 4.113449300462e-01 4.115496203394e-01 4.117550520336e-01 4.119652556681e-01 4.121814166142e-01 4.124086654240e-01 4.126470004975e-01 4.128932927466e-01 4.131453098129e-01 4.134008615797e-01 4.136612807582e-01 4.139306262053e-01 4.142101821596e-01 4.145007032060e-01 4.147977885247e-01 4.151009512315e-01 4.154105164040e-01 4.157257787310e-01 4.160507573911e-01 4.163863070739e-01 4.167291703473e-01 4.170778490065e-01 4.174310734888e-01 4.177914451352e-01 4.181594774999e-01 4.185352914891e-01 4.189172631332e-01 4.193054806342e-01 4.196992895238e-01 4.200984930145e-01 4.205042856566e-01 4.209178143198e-01 4.213366816807e-01 4.217612602651e-01 4.221920296406e-01 4.226288833254e-01 4.230706423148e-01 4.235200609046e-01 4.239762949224e-01 4.244375313839e-01 4.249029261796e-01 4.253739414470e-01 4.258502327901e-01 4.263337487294e-01 4.268221583248e-01 4.273168163891e-01 4.278154569098e-01 4.283173426111e-01 4.288229870330e-01 4.293343107059e-01 4.298507709148e-01 4.303729001922e-01 4.308980929652e-01 4.314262240715e-01 4.319582510909e-01 4.324933441295e-01 4.330332427132e-01 4.335774323816e-01 4.341262183739e-01 4.346785917179e-01 4.352334740001e-01 4.357901938083e-01 4.363508100406e-01 4.369153958297e-01 4.374836024180e-01 4.380557724853e-01 4.386300165243e-01 4.392072025990e-01 4.397848891283e-01 4.403653431174e-01 4.409496597717e-01 4.415359518169e-01 4.421265795731e-01 4.427184192360e-01 4.433098973197e-01 4.439036668283e-01 4.444987495671e-01 4.450961365945e-01 4.456951146684e-01 4.462967926219e-01 4.468977018124e-01 4.474990914796e-01 4.481004791236e-01 4.487019754009e-01 4.493055378172e-01 4.499079495643e-01 4.505121419304e-01 4.511158172054e-01 4.517180508948e-01 4.523209361136e-01 4.529236425125e-01 4.535257160352e-01 4.541278809046e-01 4.547287984028e-01 4.553290155131e-01 4.559281347431e-01 4.565261734474e-01 4.571222165150e-01 4.577177048501e-01 4.583116346232e-01 4.589039072092e-01 4.594941160008e-01 4.600824263455e-01 4.606691516718e-01 4.612526306704e-01 4.618347747596e-01 4.624144919567e-01 4.629898904942e-01 4.635636918886e-01 4.641328705309e-01 4.646999722037e-01 4.652633837920e-01 4.658239950642e-01 4.663810930132e-01 4.669338675266e-01 4.674817533042e-01 4.680264144832e-01 4.685667689621e-01 4.691024139103e-01 4.696353499874e-01 4.701612041265e-01 4.706827079638e-01 4.712004896285e-01 4.717126229768e-01 4.722201545091e-01 4.727224268981e-01 4.732193646823e-01 4.737099065425e-01 4.741937683951e-01 4.746729657982e-01 4.751455711650e-01 4.756125559457e-01 4.760718309605e-01 4.765256049502e-01 4.769712666094e-01 4.774102583971e-01 4.778437796536e-01 4.782681206329e-01 4.786861485570e-01 4.790968469040e-01 4.794994179029e-01 4.798952787824e-01 4.802818875646e-01 4.806610371276e-01 4.810314593721e-01 4.813932855485e-01 4.817465919051e-01 4.820912948554e-01 4.824283312766e-01 4.827545457475e-01 4.830720344341e-01 4.833805493695e-01 4.836796203768e-01 4.839691291414e-01 4.842491024515e-01 4.845189393342e-01 4.847786111791e-01 4.850277022547e-01 4.852674305472e-01 4.854957495629e-01 4.857140252773e-01 4.859206117411e-01 4.861166749555e-01 4.863016620992e-01 4.864748494041e-01 4.866374740239e-01 4.867874974274e-01 4.869261025363e-01 4.870532088336e-01 4.871689246977e-01 4.872716964250e-01 4.873622883872e-01 4.874397279975e-01 4.875046047981e-01 4.875575861117e-01 4.875973978477e-01 4.876239478534e-01 4.876374819004e-01 4.876380045461e-01 4.876252228720e-01 4.875982525981e-01 4.875568217822e-01 4.875024875906e-01 4.874344345558e-01 4.873505162292e-01 4.872533660529e-01 4.871407796965e-01 4.870157213190e-01 4.868734992856e-01 4.867173515500e-01 4.865457445245e-01 4.863605508033e-01 4.861582257977e-01 4.859409172685e-01 4.857084327709e-01 4.854590518740e-01 4.851956622752e-01 4.849143347015e-01 4.846178677642e-01 4.843043982093e-01 4.839753957544e-01 4.836285726689e-01 4.832663881587e-01 4.828867663286e-01 4.824902861358e-01 4.820766326709e-01 4.816466034999e-01 4.811976486322e-01 4.807318142171e-01 4.802494154553e-01 4.797483209522e-01 4.792297513098e-01 4.786931373607e-01 4.781389926037e-01 4.775659640077e-01 4.769730056535e-01 4.763644272188e-01 4.757366817303e-01 4.750895957215e-01 4.744230828411e-01 4.737378252095e-01 4.730335307307e-01 4.723110107623e-01 4.715677873782e-01 4.708057842185e-01 4.700247634444e-01 4.692237463978e-01 4.684035141659e-01 4.675628982197e-01 4.667027009701e-01 4.658221664385e-01 4.649214353073e-01 4.640005916908e-01 4.630600321133e-01 4.620985970374e-01 4.611163326065e-01 4.601134693020e-01 4.590905857308e-01 4.580468795948e-01 4.569811241761e-01 4.558952062326e-01 4.547885223460e-01 4.536606288082e-01 4.525104483753e-01 4.513392368566e-01 4.501477903429e-01 4.489337039057e-01 4.476978163880e-01 4.464414333617e-01 4.451620917424e-01 4.438613467067e-01 4.425386342386e-01 4.411938571205e-01 4.398273506366e-01 4.384384046586e-01 4.370279725368e-01 4.355948358107e-01 4.341385213708e-01 4.326602076713e-01 4.311608792453e-01 4.296374559817e-01 4.280919992459e-01 4.265245610470e-01 4.249333260083e-01 4.233204118846e-01 4.216842498918e-01 4.200260931217e-01 4.183443537890e-01 4.166399275950e-01 4.149128123415e-01 4.131628499319e-01 4.113894123070e-01 4.095926291961e-01 4.077737378195e-01 4.059310631854e-01 4.040654774059e-01 4.021768839276e-01 4.002661359120e-01 3.983310257209e-01 3.963725861308e-01 3.943911203956e-01 3.923874846483e-01 3.903602672407e-01 3.883097285909e-01 3.862355467338e-01 3.841387851338e-01 3.820182778344e-01 3.798752008837e-01 3.777082218210e-01 3.755191275541e-01 3.733062777894e-01 3.710701686957e-01 3.688120422019e-01 3.665286056172e-01 3.642234368761e-01 3.618954569021e-01 3.595435890679e-01 3.571698678959e-01 3.547723018079e-01 3.523526365580e-01 3.499097697429e-01 3.474439179533e-01 3.449558951679e-01 3.424441215012e-01 3.399107271636e-01 3.373544015533e-01 3.347763979649e-01 3.321747306022e-01 3.295510755582e-01 3.269048291540e-01 3.242372723856e-01 3.215470455428e-01 3.188345033113e-01 3.161007465047e-01 3.133441318103e-01 3.105667430708e-01 3.077682538134e-01 3.049457685303e-01 3.021044842784e-01 2.992400278020e-01 2.963551716974e-01 2.934503985130e-01 2.905226488151e-01 2.875753011357e-01 2.846074887955e-01 2.816184947218e-01 2.786095846564e-01 2.755800878516e-01 2.725310893676e-01 2.694620142127e-01 2.663731953336e-01 2.632636695838e-01 2.601363549811e-01 2.569897568253e-01 2.538232165910e-01 2.506392190138e-01 2.474353596080e-01 2.442138069113e-01 2.409748078383e-01 2.377172944105e-01 2.344413278468e-01 2.311493246635e-01 2.278392062240e-01 2.245117221253e-01 2.211693332021e-01 2.178088285363e-01 2.144334346005e-01 2.110415039233e-01 2.076333812512e-01 2.042112028724e-01 2.007736826592e-01 1.973219632946e-01 1.938562907724e-01 1.903764583242e-01 1.868834205414e-01 1.833777206820e-01 1.798595085363e-01 1.763286778060e-01 1.727870112078e-01 1.692332343693e-01 1.656692926696e-01 1.620942377757e-01 1.585119622315e-01 1.549189690627e-01 1.513180383161e-01 1.477105823416e-01 1.440948839689e-01 1.404734145238e-01 1.368460350703e-01 1.332152196920e-01 1.295805898049e-01 1.259431872904e-01 1.223054379093e-01 1.186650653238e-01 1.150285812457e-01 1.113941069044e-01 1.077644030236e-01 1.041404544384e-01 1.005253337728e-01 9.692066985010e-02 9.332923952054e-02 8.975473057048e-02 8.619865384275e-02 8.266779055181e-02 7.916485938703e-02 7.569459716125e-02 7.226400627791e-02 6.888163588763e-02 6.555374513679e-02 6.229200969513e-02 5.910787686299e-02 5.601679679618e-02 5.303590388413e-02 5.018474903945e-02 4.748957149256e-02 4.497742571784e-02 4.268337755658e-02 4.064449172331e-02 3.890123556658e-02 3.749542108694e-02 3.646702755658e-02 3.584770953456e-02 3.565846470145e-02 3.590677527825e-02 3.658342418799e-02 3.766371026316e-02 3.911326108768e-02 4.089308296255e-02 4.295952096620e-02 4.527313130660e-02 4.779587759783e-02 5.049647621049e-02 5.334568576820e-02 5.631881634107e-02 5.939588606779e-02 6.256070022771e-02 6.579836543251e-02 6.909763773143e-02 7.244740549965e-02 7.583941565425e-02 7.926729882628e-02 8.272330385848e-02 8.620438281518e-02 8.970307620720e-02 9.321846868984e-02 9.674449633606e-02 1.002786398929e-01 1.038198479732e-01 1.073636430844e-01 1.109082455834e-01 1.144516405898e-01 1.179928808681e-01 1.215289544924e-01 1.250594362493e-01 1.285819979454e-01 1.320956945301e-01 1.356004435766e-01 1.390924512514e-01 1.425721885514e-01 1.460396230948e-01 1.494907627333e-01 1.529263190097e-01 1.563467332588e-01 1.597495360518e-01 1.631334274489e-01 1.664977400007e-01 1.698439190525e-01 1.731674504342e-01 1.764693870719e-01 1.797491763864e-01 1.830052511502e-01 1.862383492220e-01 1.894461183127e-01 1.926292146328e-01 1.957850274886e-01 1.989153158616e-01 2.020179339608e-01 2.050924077405e-01 2.081373136498e-01 2.111530649700e-01 2.141394750471e-01 2.170949615711e-01 2.200184993543e-01 2.229095774172e-01 2.257675597030e-01 2.285933024363e-01 2.313847841601e-01 2.341412996394e-01 2.368628428394e-01 2.395482335342e-01 2.421974972168e-01 2.448099028286e-01 2.473849872507e-01 2.499215000072e-01 2.524197824771e-01 2.548796484090e-01 2.572991332463e-01 2.596775618372e-01 2.620150414215e-01 2.643128953780e-01 2.665673925715e-01 2.687797162351e-01 2.709499372365e-01 2.730748051777e-01 2.751581072409e-01 2.771952793452e-01 2.791878339266e-01 2.811348819712e-01 2.830383014030e-01 2.848935075664e-01 2.867024246880e-01 2.884656184063e-01 2.901788466263e-01 2.918462506113e-01 2.934656465579e-01 2.950362790026e-01 2.965574325998e-01 2.980297100921e-01 2.994533541221e-01 3.008255671528e-01 3.021480745501e-01 3.034208294574e-01 3.046420432232e-01 3.058122917691e-01 3.069313837453e-01 3.080003094407e-01 3.090152955126e-01 3.099804113591e-01 3.108926736865e-01 3.117535653685e-01 3.125622061276e-01 3.133186345702e-01 3.140231732897e-01 3.146750366762e-01 3.152752818349e-01 3.158212144158e-01 3.163164623686e-01 3.167597513334e-01 3.171491949201e-01 3.174876352299e-01 3.177735659210e-01 3.180079738234e-01 3.181912360356e-01 3.183228411767e-01 3.184027023765e-01 3.184324514543e-01 3.184115918678e-01 3.183412396051e-01 3.182202413256e-01 3.180512968684e-01 3.178339503010e-01 3.175668721971e-01 3.172531148284e-01 3.168926982212e-01 3.164861123431e-01 3.160332434831e-01 3.155365313979e-01 3.149950590830e-01 3.144115377311e-01 3.137848653665e-01 3.131182568593e-01 3.124103290718e-01 3.116639958709e-01 3.108803098409e-01 3.100610485810e-01 3.092059956787e-01 3.083171163139e-01 3.073971601111e-01 3.064455594137e-01 3.054652762267e-01 3.044583731917e-01 3.034248669283e-01 3.023683849756e-01 3.012904840527e-01 3.001926096138e-01 2.990773699623e-01 2.979470550394e-01 2.968039386990e-01 2.956513350556e-01 2.944898377871e-01 2.933245642602e-01 2.921559006805e-01 2.909884112840e-01 2.898239270648e-01 2.886655810756e-01 2.875193523069e-01 2.863835588771e-01 2.852649480756e-01 2.841666092283e-01 2.830910345208e-01 2.820432289866e-01 2.810242101830e-01 2.800424208456e-01 2.790962136004e-01 2.781949360543e-01 2.773384483917e-01 2.765322226936e-01 2.757816767237e-01 2.750885147329e-01 2.744599925596e-01 2.738972977435e-01 2.734070059171e-01 2.729906283970e-01 2.726557487109e-01 2.724032629765e-01 2.722376303599e-01 2.721644564898e-01 2.721844254210e-01 2.723061449088e-01 2.725260626685e-01 2.728553511690e-01 2.732906388189e-01 2.738381067013e-01 2.745021789846e-01 2.752797252279e-01 2.761803889007e-01 2.771980181506e-01 2.783431877464e-01 2.796095624837e-01 2.810045517373e-01 2.825254409194e-01 2.841723517580e-01 2.859506203933e-01 2.878516223656e-01 2.898870511367e-01 2.920431993073e-01 2.943323731954e-01 2.967421887986e-01 2.992785975397e-01 3.019394032969e-01 3.047174644304e-01 3.076205647684e-01 3.106355271595e-01 3.137721780293e-01 3.170142806473e-01 3.203705386101e-01 3.238317972718e-01 3.273966458060e-01 3.310653617452e-01 3.348272563914e-01 3.386894619949e-01 3.426339102008e-01 3.466738264522e-01 3.507910034279e-01 3.549919943447e-01 3.592665242580e-01 3.636128232776e-01 3.680313899451e-01 3.725079137486e-01 3.770516582212e-01 3.816452527833e-01 3.862965994441e-01 3.909939049079e-01 3.957356540053e-01 4.005189438918e-01 4.053346274216e-01 4.101870473059e-01 4.150627489458e-01 4.199674229690e-01 4.248852420677e-01 4.298238722014e-01 4.347714636662e-01 4.397268267689e-01 4.446857077408e-01 4.496401094083e-01 4.545946215735e-01 4.595340393594e-01 4.644662110234e-01 4.693763701846e-01 4.742675425948e-01 4.791315299813e-01 4.839653038544e-01 4.887680261216e-01 4.935278157772e-01 4.982503251576e-01 5.029230255371e-01 5.075489032849e-01 5.121164914673e-01 5.166280511304e-01 5.210769215499e-01 5.254581793139e-01 5.297716041317e-01 5.340074143336e-01 5.381676177240e-01 5.422430442537e-01 5.462359990183e-01 5.501343544843e-01 5.539428017121e-01 5.576520593038e-01 5.612584474549e-01 5.647628522435e-01 5.681532105158e-01 5.714355882752e-01 5.745961606011e-01 5.776421283034e-01 5.805598181053e-01 5.833524704852e-01 5.860142613252e-01 5.885394972065e-01 5.909319826053e-01 5.931765324611e-01 5.952844305195e-01 5.972395528489e-01 5.990481855574e-01 6.007010964918e-01 6.021981887927e-01 6.035390010103e-01 6.047121660911e-01 6.057287729676e-01 6.065704955534e-01 6.072494989854e-01 6.077517541532e-01 6.080826768659e-01 6.082396398946e-01 6.082141448456e-01 6.080162678559e-01 6.076303687038e-01 6.070692953262e-01 6.063199680203e-01 6.053889535929e-01 6.042737737340e-01 6.029697677675e-01 6.014873077294e-01 5.998117952522e-01 5.979571001381e-01 5.959133916401e-01 5.936884024648e-01 5.912791179249e-01 5.886886073346e-01 5.859206505008e-01 5.829712104191e-01 5.798521614336e-01 5.765560477494e-01 5.730957435148e-01 5.694669038785e-01 5.656815625727e-01 5.617389555925e-01 5.576438623879e-01 5.534090935117e-01 5.490307558168e-01 5.445273585428e-01 5.398959101274e-01 5.351531217912e-01 5.303028330429e-01 5.253556658824e-01 5.203252861033e-01 5.152163989835e-01 5.100501494254e-01 5.048290856751e-01 4.995767748703e-01 4.943001410359e-01 4.890191275035e-01 4.837489354983e-01 4.785062672621e-01 4.733133050803e-01 4.681806946392e-01 4.631397994091e-01 4.581998571214e-01 4.533908267169e-01 4.487314199381e-01 4.442448088209e-01 4.399567347142e-01 4.358852449958e-01 4.320627117146e-01 4.285026219183e-01 4.252390912859e-01 4.222868899461e-01 4.196730758577e-01 4.174178941857e-01 4.155389121470e-01 4.140598614572e-01 4.129898024775e-01 4.123522258250e-01 4.121514761493e-01 4.124004808750e-01 4.131063642519e-01 4.142701650732e-01 4.158954392250e-01 4.179768759428e-01 4.205122354209e-01 4.234908802471e-01 4.269026207705e-01 4.307356762884e-01 4.349702439848e-01 4.395913445781e-01 4.445765147204e-01 4.499074267163e-01 4.555569588730e-01 4.615036103192e-01 4.677198583791e-01 4.741816013442e-01 4.808609921880e-01 4.877307973970e-01 4.947667758752e-01 5.019369863302e-01 5.092195863055e-01 5.165837346978e-01 5.240061105255e-01 5.314578779395e-01 5.389157830287e-01 5.463551686232e-01 5.537470167830e-01 5.610741099963e-01 5.683082783737e-01 5.754289947208e-01 5.824130188222e-01 5.892407898151e-01 5.958926641487e-01 6.023442840093e-01 6.085829230524e-01 6.145853744681e-01 6.203377535096e-01 6.258218420432e-01 6.310204600542e-01 6.359212446420e-01 6.405089490750e-01 6.447718258276e-01 6.486924839049e-01 6.522660801843e-01 6.554792528567e-01 6.583193975736e-01 6.607852066051e-01 6.628613058824e-01 6.645479383384e-01 6.658355760926e-01 6.667220696027e-01 6.672028460980e-01 6.672764482624e-01 6.669433153339e-01 6.662034117821e-01 6.650590374510e-01 6.635110688512e-01 6.615705539891e-01 6.592355060990e-01 6.565188143597e-01 6.534297967339e-01 6.499770518679e-01 6.461753539551e-01 6.420359598552e-01 6.375790589141e-01 6.328200227680e-01 6.277780943193e-01 6.224786275630e-01 6.169411186863e-01 6.111964451138e-01 6.052657630667e-01 5.991857872197e-01 5.929853904226e-01 5.866989749064e-01 5.803644386991e-01 5.740194464367e-01 5.677041528395e-01 5.614615855129e-01 5.553357904918e-01 5.493713811599e-01 5.436178919769e-01 5.381191863342e-01 5.329266592302e-01 5.280880401457e-01 5.236484862458e-01 5.196574462631e-01 5.161581516247e-01 5.131939079827e-01 5.108029909688e-01 5.090228495563e-01 5.078776302608e-01 5.074017354603e-01 5.076067298928e-01 5.085091032834e-01 5.101179379575e-01 5.124286605436e-01 5.154383177431e-01 5.191315252466e-01 5.234917449756e-01 5.284927088435e-01 5.341061961299e-01 5.402929302997e-01 5.470221724981e-01 5.542453065776e-01 5.619186053318e-01 5.700027315393e-01 5.784373977245e-01 5.871862797587e-01 5.961911157547e-01 6.054075623998e-01 6.147822375420e-01 6.242687545340e-01 6.338207041442e-01 6.433883770610e-01 6.529297766855e-01 6.623957132130e-01 6.717481221745e-01 6.809427961078e-01 6.899393185319e-01 6.987024424671e-01 7.071921925601e-01 7.153752735076e-01 7.232168050737e-01 7.306863160716e-01 7.377536033173e-01 7.443894913078e-01 7.505690205890e-01 7.562654029403e-01 7.614596812655e-01 7.661300836371e-01 7.702568459115e-01 7.738254150598e-01 7.768255514162e-01 7.792385873690e-01 7.810644766412e-01 7.822937685387e-01 7.829239084140e-01 7.829596097719e-01 7.823995255800e-01 7.812569395424e-01 7.795420851109e-01 7.772690438696e-01 7.744585221326e-01 7.711373753947e-01 7.673314112282e-01 7.630762877287e-01 7.584115412966e-01 7.533783978960e-01 7.480273204856e-01 7.424120321680e-01 7.365909567093e-01 7.306257392260e-01 7.245888758972e-01 7.185465304334e-01 7.125786114438e-01 7.067586507405e-01 7.011677352003e-01 6.958865918298e-01 6.909888898352e-01 6.865577304313e-01 6.826578575867e-01 6.793603947328e-01 6.767211479399e-01 6.747889987776e-01 6.736080182380e-01 6.731957910225e-01 6.735731495309e-01 6.747351402314e-01 6.766694914112e-01 6.793453059066e-01 6.827220830437e-01 6.867465661058e-01 6.913471851229e-01 6.964548323819e-01 7.019825645338e-01 7.078427421673e-01 7.139419420607e-01 7.201821944763e-01 7.264720473490e-01 7.327179480894e-01 7.388262370330e-01 7.447190665983e-01 7.503128608925e-01 7.555388331648e-01 7.603399531146e-01 7.646589127870e-01 7.684637060276e-01 7.717220594896e-01 7.744189543654e-01 7.765520239569e-01 7.781320357838e-01 7.791806093977e-01 7.797310814540e-01 7.798368273439e-01 7.795481499902e-01 7.789403249756e-01 7.780870039816e-01 7.770736751090e-01 7.759912638124e-01 7.749335551238e-01 7.739874554676e-01 7.732488814582e-01 7.728016917219e-01 7.727181223696e-01 7.730706854631e-01 7.739022815639e-01 7.752571977250e-01 7.771482596962e-01 7.795779498852e-01 7.825321497100e-01 7.859697396063e-01 7.898505865792e-01 7.941002064112e-01 7.986471025265e-01 8.034105294314e-01 8.082981762153e-01 8.132254057970e-01 8.181032858035e-01 8.228554983579e-01 8.274115747183e-01 8.317169995829e-01 8.357325975080e-01 8.394358892498e-01 8.428229496778e-01 8.459208119676e-01 8.487636431222e-01 8.514190921408e-01 8.539707930081e-01 8.565220971599e-01 8.591900683133e-01 8.621056172327e-01 8.654120825327e-01 8.692403517622e-01 8.737359685551e-01 8.790196586437e-01 8.852029888436e-01 8.923726318096e-01 9.005834938576e-01 9.098703330659e-01 9.202174065316e-01 9.315843456865e-01 9.438910439497e-01 9.570262307642e-01 9.708467868046e-01 9.851864825771e-01 9.998592144736e-01 1.014664488651e+00 1.029397551724e+00 1.043845594224e+00 1.057811257724e+00 1.071095723371e+00 1.083524135833e+00 1.094935242872e+00 1.105190430457e+00 1.114183599093e+00 1.121823790708e+00 1.128067141720e+00 1.132882424481e+00 1.136280355031e+00 1.138298095275e+00 1.139001213981e+00 1.138485803971e+00 1.136859507047e+00 1.134271274458e+00 1.130860525897e+00 1.126801151272e+00 1.122255394683e+00 1.117393669504e+00 1.112379920711e+00 1.107358982772e+00 1.102470317909e+00 1.097816867074e+00 1.093494040841e+00 1.089549288967e+00 1.086021205237e+00 1.082912312811e+00 1.080197060616e+00 1.077843121610e+00 1.075782429896e+00 1.073961480456e+00 1.072297925075e+00 1.070735772847e+00 1.069207791544e+00 1.067672160114e+00 1.066103605870e+00 1.064484980442e+00 1.062840395339e+00 1.061195328721e+00 1.059614586784e+00 1.058163782034e+00 1.056934375941e+00 1.056026550217e+00 1.055537532537e+00 1.055576263671e+00 1.056233100993e+00 1.057601666083e+00 1.059746412411e+00 1.062716259703e+00 1.066541571130e+00 1.071212781480e+00 1.076703304408e+00 1.082950499972e+00 1.089857338562e+00 1.097307420768e+00 1.105151089061e+00 1.113213415231e+00 1.121319716054e+00 1.129264833428e+00 1.136871520652e+00 1.143957765343e+00 1.150377574965e+00 1.156034185363e+00 1.160862344070e+00 1.164895430999e+00 1.168201769911e+00 1.170954476461e+00 1.173374941921e+00 1.175739493642e+00 1.178370506753e+00 1.181553257931e+00 1.184096918168e+00 1.186396646909e+00 1.188951107576e+00 1.192360055628e+00 1.197100792102e+00 1.203340624032e+00 1.210896628995e+00 1.219228729204e+00 1.227527423810e+00 1.234939408313e+00 1.240763577512e+00 1.244570143990e+00 1.246267368381e+00 1.246130025358e+00 1.244639420807e+00 1.242334325571e+00 1.239689624922e+00 1.236997104593e+00 1.234310358422e+00 1.231517445883e+00 1.228471233673e+00 1.225091946899e+00 1.221480520195e+00 1.217964969032e+00 1.215011385546e+00 1.213101626479e+00 1.212572333734e+00 1.213449388270e+00 1.215367673748e+00 1.217635052548e+00 1.219376433719e+00 1.219724216748e+00 1.218071141967e+00 1.214270846335e+00 1.208689873203e+00 1.202194856410e+00 1.196003323422e+00 1.191418633485e+00 1.189500305560e+00 1.190825961454e+00 1.195302144293e+00 1.202205010687e+00 1.210444582600e+00 1.218989014584e+00 1.227037507543e+00 1.231373967139e+00 1.177975007168e+00 1.098716883844e+00 1.010913656468e+00 9.415069228116e-01 9.173886390870e-01 9.485686758582e-01 1.019859858326e+00 1.102481620266e+00 1.169451196913e+00 1.202503728722e+00 1.193064383332e+00 1.141904646307e+00 1.058930580139e+00 9.632235261882e-01 8.820414817959e-01 8.440542328665e-01 8.636344676436e-01 9.292642693444e-01 1.013101320161e+00 1.087720999244e+00 1.133942770910e+00 1.141829251971e+00 1.110043791082e+00 1.045526844506e+00 9.634208268159e-01 8.865744229983e-01 8.412061918878e-01 8.453037461804e-01 8.960451945669e-01 9.723141577597e-01 1.048924020398e+00 1.106387876035e+00 1.133663511704e+00 1.127822144155e+00 1.093363917620e+00 1.041125167400e+00 9.865126844663e-01 9.459037568556e-01 9.308662044499e-01 9.429649638395e-01 9.736570556799e-01 1.009885251214e+00 1.040062686734e+00 1.057332255023e+00 1.059974358695e+00 1.050327560812e+00 1.032947959765e+00 1.012555526191e+00 9.925532709387e-01 9.744374296705e-01 9.586290766355e-01 9.457983611657e-01 9.379700473113e-01 9.383046476614e-01 9.494765908310e-01 9.715165805003e-01 1.000543751271e+00 1.029650333216e+00 1.051127501771e+00 1.059194283703e+00 1.051988954208e+00 1.032632840851e+00 1.008861255476e+00 9.907600998276e-01 9.866757830145e-01 9.987113021355e-01 1.021198719239e+00 1.044148135249e+00
 5.519268721898e-01 5.512226489922e-01 5.505276696961e-01 5.499322468803e-01 5.494645506346e-01 5.490754736563e-01 5.486815910920e-01 5.482152206620e-01 5.476461249070e-01 5.469812084094e-01 5.462717467804e-01 5.456032998338e-01 5.450506600396e-01 5.446185185474e-01 5.442416982628e-01 5.438275852486e-01 5.433150486929e-01 5.426966741650e-01 5.420222805419e-01 5.413752891217e-01 5.408221360583e-01 5.403674867993e-01 5.399500338751e-01 5.394959666193e-01 5.389707039789e-01 5.383871497779e-01 5.377739044963e-01 5.371551937591e-01 5.365416292226e-01 5.359342805063e-01 5.353270126991e-01 5.347176291994e-01 5.341142722194e-01 5.335234706064e-01 5.329284137879e-01 5.322858711532e-01 5.315611735390e-01 5.307663419013e-01 5.299601383200e-01 5.292168445520e-01 5.285835835692e-01 5.280390366846e-01 5.275008259746e-01 5.268730757545e-01 5.261165466507e-01 5.252815669072e-01 5.244706723891e-01 5.237737584030e-01 5.232090932605e-01 5.227226821159e-01 5.222257662286e-01 5.216452531761e-01 5.209633822996e-01 5.202208865693e-01 5.194853234479e-01 5.188086372427e-01 5.182015894058e-01 5.176430770529e-01 5.170922785460e-01 5.165098507401e-01 5.158725218000e-01 5.151801977299e-01 5.144482604651e-01 5.136986374735e-01 5.129564258353e-01 5.122489638863e-01 5.115926055934e-01 5.109803353039e-01 5.103775944954e-01 5.097352096604e-01 5.090147553245e-01 5.082181949831e-01 5.073971616792e-01 5.066271437091e-01 5.059616238206e-01 5.053896675783e-01 5.048472298291e-01 5.042542703237e-01 5.035654714474e-01 5.027942913871e-01 5.019949754533e-01 5.012325993730e-01 5.005401664288e-01 4.999062924359e-01 4.992964132857e-01 4.986730533446e-01 4.980070373087e-01 4.972885085797e-01 4.965271438047e-01 4.957425428457e-01 4.949644405444e-01 4.942229719024e-01 4.935424636570e-01 4.929204733552e-01 4.923257274093e-01 4.917033756354e-01 4.910050694735e-01 4.902218531382e-01 4.893891093717e-01 4.885785535917e-01 4.878542712223e-01 4.872363786563e-01 4.866788720805e-01 4.860992408254e-01 4.854236727579e-01 4.846341512091e-01 4.837776152845e-01 4.829418713458e-01 4.821987960308e-01 4.815634820201e-01 4.809860626388e-01 4.803919352894e-01 4.797281072132e-01 4.789867042622e-01 4.782062557327e-01 4.774321837999e-01 4.766961251761e-01 4.759996563851e-01 4.753317975508e-01 4.746848717421e-01 4.740483877505e-01 4.734044408908e-01 4.727308010394e-01 4.720069783943e-01 4.712337893194e-01 4.704435951175e-01 4.696893464888e-01 4.690139260054e-01 4.684201510972e-01 4.678605911455e-01 4.672679708428e-01 4.665824694410e-01 4.657959873504e-01 4.649590803681e-01 4.641576506434e-01 4.634585662632e-01 4.628719898865e-01 4.623469030334e-01 4.617960215149e-01 4.611442857812e-01 4.603731422059e-01 4.595330472352e-01 4.587103776647e-01 4.579851765913e-01 4.573836110947e-01 4.568634519505e-01 4.563371359747e-01 4.557239750637e-01 4.549992653944e-01 4.542018216536e-01 4.534116725762e-01 4.527016631883e-01 4.520983859072e-01 4.515698665888e-01 4.510455712254e-01 4.504640262383e-01 4.498001935964e-01 4.490775303062e-01 4.483489632412e-01 4.476679311530e-01 4.470546874253e-01 4.464923155322e-01 4.459445252055e-01 4.453746382012e-01 4.447610885214e-01 4.441079670370e-01 4.434401394469e-01 4.427837084772e-01 4.421593167927e-01 4.415717452290e-01 4.410108554802e-01 4.404561529450e-01 4.398868273598e-01 4.392929715656e-01 4.386825464890e-01 4.380691360565e-01 4.374724995173e-01 4.369024457847e-01 4.363557473059e-01 4.358182285418e-01 4.352766760749e-01 4.347242906168e-01 4.341629348856e-01 4.336013164921e-01 4.330480713232e-01 4.325045852498e-01 4.319703646821e-01 4.314403614194e-01 4.309133610191e-01 4.303898592207e-01 4.298704661134e-01 4.293554433293e-01 4.288415376521e-01 4.283296517834e-01 4.278205145937e-01 4.273176037838e-01 4.268243093943e-01 4.263420904302e-01 4.258689334326e-01 4.253979052630e-01 4.249279302941e-01 4.244604322271e-01 4.239991171073e-01 4.235478783593e-01 4.231060703996e-01 4.226710305648e-01 4.222388788926e-01 4.218083023518e-01 4.213812906365e-01 4.209614755732e-01 4.205515534622e-01 4.201513040998e-01 4.197553862497e-01 4.193616938376e-01 4.189678064662e-01 4.185763514186e-01 4.181935273925e-01 4.178198091594e-01 4.174568019936e-01 4.170995524813e-01 4.167468461928e-01 4.163985446330e-01 4.160558009253e-01 4.157192396902e-01 4.153895020079e-01 4.150673663488e-01 4.147539760232e-01 4.144483033366e-01 4.141524846838e-01 4.138609538813e-01 4.135752877152e-01 4.132935126558e-01 4.130157723617e-01 4.127453820621e-01 4.124849234314e-01 4.122354974657e-01 4.119935828537e-01 4.117567977891e-01 4.115247054924e-01 4.112960473072e-01 4.110729239015e-01 4.108605895332e-01 4.106588789732e-01 4.104672220453e-01 4.102825114154e-01 4.101038597990e-01 4.099292105941e-01 4.097615709104e-01 4.096033189322e-01 4.094536002974e-01 4.093144200317e-01 4.091845297453e-01 4.090608976602e-01 4.089440717624e-01 4.088340376473e-01 4.087308173665e-01 4.086379465471e-01 4.085528377359e-01 4.084778995531e-01 4.084109351459e-01 4.083500176401e-01 4.082973265858e-01 4.082514716096e-01 4.082129525651e-01 4.081834297840e-01 4.081635167347e-01 4.081534221685e-01 4.081513108515e-01 4.081562022358e-01 4.081668261267e-01 4.081864530565e-01 4.082148507984e-01 4.082515164181e-01 4.082957465787e-01 4.083457159109e-01 4.084021499013e-01 4.084655484948e-01 4.085399783976e-01 4.086249482766e-01 4.087162628681e-01 4.088130870846e-01 4.089132777216e-01 4.090211458425e-01 4.091424989319e-01 4.092765457024e-01 4.094216062046e-01 4.095730050358e-01 4.097281635635e-01 4.098883887522e-01 4.100565762639e-01 4.102374612742e-01 4.104306515852e-01 4.106364418132e-01 4.108472820265e-01 4.110609822896e-01 4.112792403311e-01 4.115034133711e-01 4.117383638745e-01 4.119856044163e-01 4.122428230261e-01 4.125046618669e-01 4.127679097319e-01 4.130354536379e-01 4.133092228692e-01 4.135927963542e-01 4.138865878973e-01 4.141886511755e-01 4.144946017480e-01 4.148047161838e-01 4.151195170167e-01 4.154423211372e-01 4.157748330453e-01 4.161172904655e-01 4.164665146853e-01 4.168206391362e-01 4.171802350200e-01 4.175459040899e-01 4.179212103068e-01 4.183048838296e-01 4.186949122716e-01 4.190923970860e-01 4.194929055303e-01 4.199001716566e-01 4.203137207230e-01 4.207346532591e-01 4.211620104368e-01 4.215934876100e-01 4.220304000200e-01 4.224718089648e-01 4.229198453139e-01 4.233739235687e-01 4.238331944671e-01 4.242982910340e-01 4.247669222012e-01 4.252419002890e-01 4.257221519393e-01 4.262085410172e-01 4.267007915082e-01 4.271965465811e-01 4.276969893576e-01 4.282010341515e-01 4.287110065420e-01 4.292263279058e-01 4.297465868114e-01 4.302715199469e-01 4.307991188613e-01 4.313305745637e-01 4.318641823984e-01 4.324028769501e-01 4.329461463343e-01 4.334938332592e-01 4.340440016249e-01 4.345960597728e-01 4.351510819423e-01 4.357080974654e-01 4.362691396868e-01 4.368348144256e-01 4.374027861140e-01 4.379739733812e-01 4.385468393590e-01 4.391212743806e-01 4.396977172859e-01 4.402764603347e-01 4.408593383016e-01 4.414449967775e-01 4.420312950735e-01 4.426197210684e-01 4.432083210683e-01 4.437988273332e-01 4.443910614152e-01 4.449850069612e-01 4.455824059311e-01 4.461802695999e-01 4.467785370464e-01 4.473759190230e-01 4.479744029789e-01 4.485736685680e-01 4.491739457170e-01 4.497762061262e-01 4.503768430399e-01 4.509769929102e-01 4.515757243721e-01 4.521742893069e-01 4.527730846510e-01 4.533717186333e-01 4.539691859181e-01 4.545671038924e-01 4.551612341534e-01 4.557547154543e-01 4.563472085324e-01 4.569384779454e-01 4.575286252296e-01 4.581180899466e-01 4.587045345327e-01 4.592892992810e-01 4.598714803874e-01 4.604517585256e-01 4.610293312485e-01 4.616053730471e-01 4.621784964454e-01 4.627484693620e-01 4.633148457496e-01 4.638794258923e-01 4.644402594170e-01 4.649983588313e-01 4.655530697741e-01 4.661040659077e-01 4.666501285960e-01 4.671917010959e-01 4.677307857799e-01 4.682647708192e-01 4.687959409826e-01 4.693205873291e-01 4.698412247147e-01 4.703560092048e-01 4.708659789116e-01 4.713711775704e-01 4.718707252328e-01 4.723675349644e-01 4.728566692129e-01 4.733396935695e-01 4.738172166148e-01 4.742883216996e-01 4.747549288245e-01 4.752153208725e-01 4.756681492341e-01 4.761145990756e-01 4.765544959004e-01 4.769880532704e-01 4.774141058577e-01 4.778328999063e-01 4.782446263779e-01 4.786484624896e-01 4.790450760240e-01 4.794325053096e-01 4.798143963857e-01 4.801865418463e-01 4.805504755362e-01 4.809074578624e-01 4.812539138292e-01 4.815937469097e-01 4.819236913626e-01 4.822442702195e-01 4.825572217962e-01 4.828597512588e-01 4.831544769824e-01 4.834372623721e-01 4.837116483582e-01 4.839763086780e-01 4.842294716141e-01 4.844738030961e-01 4.847081255422e-01 4.849314979425e-01 4.851446835037e-01 4.853468859639e-01 4.855381763834e-01 4.857186813795e-01 4.858888336691e-01 4.860466423507e-01 4.861940356762e-01 4.863287022721e-01 4.864529451878e-01 4.865634863284e-01 4.866630105737e-01 4.867511854282e-01 4.868260857870e-01 4.868878364509e-01 4.869378919574e-01 4.869751318737e-01 4.869988557991e-01 4.870105474642e-01 4.870097020183e-01 4.869947957408e-01 4.869647633663e-01 4.869239350471e-01 4.868680906110e-01 4.867976925134e-01 4.867142572654e-01 4.866165546166e-01 4.865042588902e-01 4.863776306541e-01 4.862364393032e-01 4.860811428929e-01 4.859112507170e-01 4.857259324410e-01 4.855252620019e-01 4.853095627450e-01 4.850776651676e-01 4.848318198204e-01 4.845687200941e-01 4.842908306443e-01 4.839971727003e-01 4.836868477056e-01 4.833606560209e-01 4.830176794641e-01 4.826590510366e-01 4.822837301551e-01 4.818910134543e-01 4.814821443608e-01 4.810572728285e-01 4.806142175581e-01 4.801533856622e-01 4.796765180682e-01 4.791814805829e-01 4.786689026593e-01 4.781395158711e-01 4.775918256803e-01 4.770252269481e-01 4.764422860888e-01 4.758409699953e-01 4.752202836344e-01 4.745820049770e-01 4.739255692521e-01 4.732503047914e-01 4.725550413438e-01 4.718436679791e-01 4.711110912931e-01 4.703592415949e-01 4.695896808187e-01 4.688010665205e-01 4.679907076094e-01 4.671629578248e-01 4.663153192600e-01 4.654471787190e-01 4.645602015920e-01 4.636535463356e-01 4.627259373363e-01 4.617780257774e-01 4.608106008535e-01 4.598231568483e-01 4.588155951220e-01 4.577872921116e-01 4.567390369642e-01 4.556687953854e-01 4.545789228804e-01 4.534676680990e-01 4.523357208485e-01 4.511833561890e-01 4.500101404293e-01 4.488152130950e-01 4.475993429075e-01 4.463616001254e-01 4.451042140419e-01 4.438229987324e-01 4.425218161353e-01 4.411995591977e-01 4.398535982361e-01 4.384881723922e-01 4.370995764614e-01 4.356894869839e-01 4.342573068852e-01 4.328036721259e-01 4.313278682906e-01 4.298303721268e-01 4.283098933773e-01 4.267678645694e-01 4.252044339017e-01 4.236170284124e-01 4.220079168824e-01 4.203769138042e-01 4.187231698867e-01 4.170475607284e-01 4.153479582893e-01 4.136273939819e-01 4.118838459147e-01 4.101178384301e-01 4.083298137213e-01 4.065184626717e-01 4.046841781427e-01 4.028270206192e-01 4.009483780729e-01 3.990463363416e-01 3.971216349299e-01 3.951739957781e-01 3.932040501317e-01 3.912109410271e-01 3.891951537373e-01 3.871568269358e-01 3.850963143540e-01 3.830123341344e-01 3.809049421350e-01 3.787763220967e-01 3.766236529429e-01 3.744491847468e-01 3.722526591894e-01 3.700319644507e-01 3.677897042750e-01 3.655238605250e-01 3.632362499724e-01 3.609258938995e-01 3.585928952186e-01 3.562369092232e-01 3.538590755545e-01 3.514590510274e-01 3.490368752561e-01 3.465911212234e-01 3.441235766311e-01 3.416349149097e-01 3.391227264878e-01 3.365885525986e-01 3.340332972631e-01 3.314548227831e-01 3.288561763711e-01 3.262349669978e-01 3.235908543974e-01 3.209260102517e-01 3.182406651150e-01 3.155326269727e-01 3.128037807637e-01 3.100536203201e-01 3.072816744560e-01 3.044890475407e-01 3.016765383878e-01 2.988414461751e-01 2.959863112183e-01 2.931112759035e-01 2.902155107373e-01 2.872987105657e-01 2.843626081743e-01 2.814054897923e-01 2.784294411267e-01 2.754327960687e-01 2.724169879308e-01 2.693820394215e-01 2.663270783438e-01 2.632541577480e-01 2.601621875781e-01 2.570509899494e-01 2.539211976921e-01 2.507741490944e-01 2.476086880671e-01 2.444245388783e-01 2.412232732623e-01 2.380033391004e-01 2.347676999075e-01 2.315150664683e-01 2.282453240266e-01 2.249581555121e-01 2.216555392141e-01 2.183371262116e-01 2.150028112823e-01 2.116531368044e-01 2.082889203921e-01 2.049088016131e-01 2.015146933214e-01 1.981067212294e-01 1.946846433408e-01 1.912492096629e-01 1.878015036387e-01 1.843405782989e-01 1.808670378420e-01 1.773818930658e-01 1.738853478735e-01 1.703774438200e-01 1.668592789236e-01 1.633321695042e-01 1.597952028794e-01 1.562497262475e-01 1.526961086606e-01 1.491343423242e-01 1.455652114175e-01 1.419913805986e-01 1.384114413391e-01 1.348263694535e-01 1.312388013689e-01 1.276486501345e-01 1.240560625794e-01 1.204629091763e-01 1.168712653808e-01 1.132814379006e-01 1.096947439038e-01 1.061148238704e-01 1.025411250579e-01 9.897676743525e-02 9.542427915450e-02 9.188640480831e-02 8.836568816052e-02 8.486571975882e-02 8.139233670368e-02 7.794640138889e-02 7.453619464379e-02 7.116656034469e-02 6.784600348184e-02 6.458248709279e-02 6.138697205726e-02 5.827004101700e-02 5.524834132667e-02 5.233764419120e-02 4.955921739462e-02 4.693867691676e-02 4.450223279303e-02 4.228413484186e-02 4.032087714782e-02 3.865204872510e-02 3.731619533534e-02 3.635117431104e-02 3.578626109035e-02 3.563990577239e-02 3.591827811310e-02 3.660991851834e-02 3.769115321822e-02 3.912974375454e-02 4.088489421620e-02 4.291793667970e-02 4.519025285598e-02 4.766562478078e-02 5.031241720621e-02 5.310373647394e-02 5.601700539863e-02 5.903134860668e-02 6.213141968378e-02 6.530184705148e-02 6.853260745853e-02 7.181326640105e-02 7.513533285293e-02 7.849119654204e-02 8.187628466808e-02 8.528396618974e-02 8.871012536264e-02 9.215138967162e-02 9.560363185417e-02 9.906411469128e-02 1.025300822715e-01 1.059983123724e-01 1.094668569124e-01 1.129349843976e-01 1.164001949100e-01 1.198598705437e-01 1.233127272214e-01 1.267585422913e-01 1.301951938534e-01 1.336203573122e-01 1.370345332908e-01 1.404368322498e-01 1.438233205651e-01 1.471967571922e-01 1.505530247288e-01 1.538932432576e-01 1.572163062610e-01 1.605204260248e-01 1.638047136254e-01 1.670697450573e-01 1.703134633453e-01 1.735338358469e-01 1.767335072466e-01 1.799096679244e-01 1.830608009736e-01 1.861875020311e-01 1.892890297844e-01 1.923635551047e-01 1.954117263074e-01 1.984318744243e-01 2.014244930784e-01 2.043874448729e-01 2.073216813329e-01 2.102253292628e-01 2.130983134420e-01 2.159395668643e-01 2.187482181842e-01 2.215251182718e-01 2.242675391941e-01 2.269777555597e-01 2.296528525163e-01 2.322915057731e-01 2.348954538517e-01 2.374631238812e-01 2.399934740472e-01 2.424863391191e-01 2.449418640158e-01 2.473581414605e-01 2.497357647736e-01 2.520740548774e-01 2.543709202679e-01 2.566275757115e-01 2.588428481333e-01 2.610178840753e-01 2.631499956153e-01 2.652389557003e-01 2.672856243630e-01 2.692872425193e-01 2.712451901339e-01 2.731595023147e-01 2.750267756364e-01 2.768501993690e-01 2.786269983583e-01 2.803581898691e-01 2.820419417063e-01 2.836789063550e-01 2.852687583512e-01 2.868087669158e-01 2.883033250660e-01 2.897484888589e-01 2.911443514855e-01 2.924906056553e-01 2.937877995353e-01 2.950361602072e-01 2.962323988280e-01 2.973798443169e-01 2.984766207203e-01 2.995223766123e-01 3.005169410685e-01 3.014611426063e-01 3.023534754305e-01 3.031934898881e-01 3.039823739552e-01 3.047195073717e-01 3.054054327731e-01 3.060403950363e-01 3.066213216511e-01 3.071522784090e-01 3.076308127363e-01 3.080562170842e-01 3.084314588624e-01 3.087546812985e-01 3.090256651225e-01 3.092450708922e-01 3.094146760223e-01 3.095316823247e-01 3.095982692536e-01 3.096143150022e-01 3.095800720236e-01 3.094965743193e-01 3.093626295517e-01 3.091797459999e-01 3.089491837661e-01 3.086696383228e-01 3.083424397344e-01 3.079685738220e-01 3.075489260372e-01 3.070836515462e-01 3.065721186752e-01 3.060176813319e-01 3.054196381436e-01 3.047782725688e-01 3.040961361840e-01 3.033736332376e-01 3.026106805355e-01 3.018101846479e-01 3.009728322890e-01 3.000995374056e-01 2.991908122528e-01 2.982502197333e-01 2.972777693859e-01 2.962749454930e-01 2.952438698977e-01 2.941864407154e-01 2.931044352647e-01 2.919990532238e-01 2.908730540970e-01 2.897278165716e-01 2.885666622225e-01 2.873897762446e-01 2.862015799606e-01 2.850040386995e-01 2.837992077503e-01 2.825899058562e-01 2.813790192855e-01 2.801687370132e-01 2.789638945159e-01 2.777658701084e-01 2.765794040318e-01 2.754063769859e-01 2.742511619304e-01 2.731150523033e-01 2.720057535956e-01 2.709229483789e-01 2.698726075460e-01 2.688591461588e-01 2.678840182140e-01 2.669535179349e-01 2.660703725168e-01 2.652396759304e-01 2.644635048313e-01 2.637503410037e-01 2.630996012743e-01 2.625187997680e-01 2.620118456037e-01 2.615802470848e-01 2.612312576967e-01 2.609668003293e-01 2.607939059107e-01 2.607124883322e-01 2.607286251475e-01 2.608464354822e-01 2.610668404016e-01 2.613975294000e-01 2.618358006210e-01 2.623909791519e-01 2.630594009326e-01 2.638492485304e-01 2.647585528711e-01 2.657909609306e-01 2.669493643229e-01 2.682319323184e-01 2.696453050747e-01 2.711825910569e-01 2.728521227911e-01 2.746466426427e-01 2.765736117132e-01 2.786273554781e-01 2.808080110536e-01 2.831190628725e-01 2.855503096249e-01 2.881129509006e-01 2.907906799692e-01 2.935959732026e-01 2.965155858426e-01 2.995525919254e-01 3.027067443705e-01 3.059664485276e-01 3.093403602052e-01 3.128138138225e-01 3.163964312887e-01 3.200728037491e-01 3.238485224793e-01 3.277158403294e-01 3.316707528062e-01 3.357140143714e-01 3.398325010133e-01 3.440369674018e-01 3.483071204462e-01 3.526552504691e-01 3.570628625090e-01 3.615368739020e-01 3.660681226306e-01 3.706526054199e-01 3.752921925856e-01 3.799705654373e-01 3.846988696809e-01 3.894596269285e-01 3.942598547704e-01 3.990871166044e-01 4.039425778411e-01 4.088206200863e-01 4.137149398220e-01 4.186259806174e-01 4.235437073261e-01 4.284737126154e-01 4.333996038358e-01 4.383277918172e-01 4.432481942886e-01 4.481587900142e-01 4.530569744342e-01 4.579346445067e-01 4.627959541218e-01 4.676250913159e-01 4.724293837105e-01 4.771970673707e-01 4.819292705491e-01 4.866193087138e-01 4.912634653616e-01 4.958602479359e-01 5.004008248516e-01 5.048870810911e-01 5.093088152813e-01 5.136697332233e-01 5.179581957186e-01 5.221767520948e-01 5.263170893898e-01 5.303774715153e-01 5.343548289086e-01 5.382415326303e-01 5.420418048496e-01 5.457410888904e-01 5.493468438970e-01 5.528444987800e-01 5.562411425629e-01 5.595248843167e-01 5.626948896412e-01 5.657513753927e-01 5.686836096036e-01 5.714966544344e-01 5.741761120790e-01 5.767317694270e-01 5.791490576181e-01 5.814312912013e-01 5.835740357325e-01 5.855703373044e-01 5.874262263828e-01 5.891260077528e-01 5.906818452141e-01 5.920754252821e-01 5.933162412871e-01 5.943953683812e-01 5.953122078279e-01 5.960675381039e-01 5.966496034121e-01 5.970704873496e-01 5.973130820574e-01 5.973891145842e-01 5.972860347482e-01 5.970084552630e-01 5.965551483789e-01 5.959187776365e-01 5.951099901420e-01 5.941119807548e-01 5.929405589016e-01 5.915823247061e-01 5.900462756231e-01 5.883289797152e-01 5.864273098029e-01 5.843495169002e-01 5.820859705160e-01 5.796519000958e-01 5.770359109938e-01 5.742468023045e-01 5.712846443504e-01 5.681527059363e-01 5.648550992838e-01 5.613900182296e-01 5.577705595019e-01 5.539908527440e-01 5.500642020517e-01 5.459888587835e-01 5.417767682698e-01 5.374306290581e-01 5.329577541186e-01 5.283691533566e-01 5.236667958789e-01 5.188679434988e-01 5.139723691468e-01 5.089991949954e-01 5.039553642269e-01 4.988528687779e-01 4.937072846188e-01 4.885259652997e-01 4.833325042052e-01 4.781323525728e-01 4.729508848063e-01 4.677991017773e-01 4.626959134953e-01 4.576631691517e-01 4.527158208116e-01 4.478810774538e-01 4.431712924706e-01 4.386190514618e-01 4.342368654809e-01 4.300556565296e-01 4.260929168775e-01 4.223746871610e-01 4.189249602681e-01 4.157635214532e-01 4.129192910352e-01 4.104054426333e-01 4.082501601997e-01 4.064690341085e-01 4.050800676100e-01 4.041016164948e-01 4.035433156900e-01 4.034222351733e-01 4.037409592679e-01 4.045114306465e-01 4.057319262013e-01 4.074051116874e-01 4.095296772813e-01 4.120958016489e-01 4.150999783102e-01 4.185269792284e-01 4.223658653821e-01 4.265999210475e-01 4.312104318693e-01 4.361772653759e-01 4.414803910487e-01 4.470954080614e-01 4.529991575587e-01 4.591666331629e-01 4.655709528323e-01 4.721897216127e-01 4.789913406428e-01 4.859539510794e-01 4.930489020309e-01 5.002494977487e-01 5.075321168627e-01 5.148669950898e-01 5.222333862363e-01 5.296013076446e-01 5.369510811423e-01 5.442555560813e-01 5.514923180482e-01 5.586402863259e-01 5.656733872567e-01 5.725758404207e-01 5.793220588971e-01 5.858950810726e-01 5.922748415421e-01 5.984410079516e-01 6.043797122354e-01 6.100682402107e-01 6.154962749691e-01 6.206439230880e-01 6.254992468743e-01 6.300459441209e-01 6.342717731847e-01 6.381669300416e-01 6.417157680419e-01 6.449122974820e-01 6.477425819490e-01 6.502009880689e-01 6.522807810603e-01 6.539701276021e-01 6.552716106224e-01 6.561726897413e-01 6.566746752610e-01 6.567748971328e-01 6.564716646875e-01 6.557646440150e-01 6.546571333997e-01 6.531497717531e-01 6.512487042213e-01 6.489586295264e-01 6.462840467792e-01 6.432405729006e-01 6.398299607426e-01 6.360684446057e-01 6.319701302816e-01 6.275463363764e-01 6.228194931048e-01 6.178028254419e-01 6.125207366271e-01 6.069944275546e-01 6.012493554252e-01 5.953119139890e-01 5.892099191374e-01 5.829781047088e-01 5.766444836825e-01 5.702495074570e-01 5.638265962923e-01 5.574175964948e-01 5.510623691648e-01 5.448050871733e-01 5.386904715375e-01 5.327649834551e-01 5.270763893409e-01 5.216711092406e-01 5.166007719538e-01 5.119095265724e-01 5.076481890227e-01 5.038613907340e-01 5.005917322330e-01 4.978818445765e-01 4.957696306895e-01 4.942849932419e-01 4.934575738464e-01 4.933113582193e-01 4.938574905248e-01 4.951116349908e-01 4.970725435200e-01 4.997378606861e-01 5.030961821181e-01 5.071307163899e-01 5.118201520589e-01 5.171345498133e-01 5.230423929063e-01 5.295027563396e-01 5.364806875025e-01 5.439241425847e-01 5.517965076739e-01 5.600441885413e-01 5.686170053905e-01 5.774722638002e-01 5.865532105744e-01 5.958177595888e-01 6.052097912046e-01 6.146877370933e-01 6.242018721348e-01 6.337060027243e-01 6.431590032665e-01 6.525116436335e-01 6.617312504824e-01 6.707680751267e-01 6.795923916836e-01 6.881625836972e-01 6.964440359758e-01 7.044065953007e-01 7.120132573825e-01 7.192389060213e-01 7.260517066437e-01 7.324278396711e-01 7.383409593084e-01 7.437697104259e-01 7.486919798641e-01 7.530893333061e-01 7.569451188302e-01 7.602474032107e-01 7.629804633670e-01 7.651354269975e-01 7.667107373947e-01 7.676941961783e-01 7.680909834385e-01 7.679021288182e-01 7.671302838181e-01 7.657889373522e-01 7.638870428534e-01 7.614422335459e-01 7.584766221769e-01 7.550132401521e-01 7.510800875772e-01 7.467186452602e-01 7.419598266044e-01 7.368490816336e-01 7.314381655155e-01 7.257773182220e-01 7.199255408928e-01 7.139476249460e-01 7.079083759207e-01 7.018797960923e-01 6.959384959836e-01 6.901550460479e-01 6.846140061764e-01 6.793893787803e-01 6.745614890369e-01 6.702048347670e-01 6.663848654629e-01 6.631758123126e-01 6.606275954305e-01 6.587937992428e-01 6.577082744385e-01 6.573964169813e-01 6.578758443542e-01 6.591372744147e-01 6.611722092079e-01 6.639468729688e-01 6.674221326843e-01 6.715405992325e-01 6.762366311728e-01 6.814353112253e-01 6.870507894186e-01 6.929979519515e-01 6.991784043328e-01 7.055007362582e-01 7.118671197456e-01 7.181846243078e-01 7.243613664426e-01 7.303148982265e-01 7.359595800279e-01 7.412292164191e-01 7.460573139076e-01 7.503923104049e-01 7.541924210023e-01 7.574222317169e-01 7.600682633391e-01 7.621173219312e-01 7.635776768265e-01 7.644691040025e-01 7.648199993743e-01 7.646751535493e-01 7.640869972408e-01 7.631263038568e-01 7.618606315510e-01 7.603809666450e-01 7.587733697473e-01 7.571312717967e-01 7.555524767556e-01 7.541323982100e-01 7.529595383020e-01 7.521219859154e-01 7.516946969737e-01 7.517379091397e-01 7.523063209956e-01 7.534245124223e-01 7.551139846670e-01 7.573670732026e-01 7.601627728110e-01 7.634642488592e-01 7.672108920893e-01 7.713422211334e-01 7.757744449588e-01 7.804262110909e-01 7.852089736194e-01 7.900331330385e-01 7.948177248331e-01 7.994845097142e-01 8.039713127925e-01 8.082255350948e-01 8.122124779884e-01 8.159207132658e-01 8.193524000875e-01 8.225315844270e-01 8.255130554909e-01 8.283587182522e-01 8.311589735747e-01 8.340191924966e-01 8.370587683337e-01 8.404036798190e-01 8.441905340644e-01 8.485563814436e-01 8.536177444343e-01 8.595011997096e-01 8.662915188400e-01 8.740669242845e-01 8.828671685813e-01 8.926983223280e-01 9.035433233902e-01 9.153332948254e-01 9.279826899320e-01 9.413640658616e-01 9.553295292402e-01 9.697050271989e-01 9.843045347379e-01 9.989261397808e-01 1.013367059011e+00 1.027430433247e+00 1.040911814172e+00 1.053638002236e+00 1.065434071681e+00 1.076159182785e+00 1.085688903576e+00 1.093924659072e+00 1.100804145610e+00 1.106280876841e+00 1.110357370959e+00 1.113046586079e+00 1.114407690879e+00 1.114515826903e+00 1.113480299021e+00 1.111429476909e+00 1.108504893255e+00 1.104877876813e+00 1.100706652604e+00 1.096175539166e+00 1.091444287644e+00 1.086681443138e+00 1.082031138400e+00 1.077618662682e+00 1.073549791566e+00 1.069891366387e+00 1.066699282693e+00 1.063977409585e+00 1.061725394259e+00 1.059896545280e+00 1.058437930842e+00 1.057278629309e+00 1.056333145360e+00 1.055528108651e+00 1.054773317794e+00 1.054013240498e+00 1.053183649064e+00 1.052259151575e+00 1.051227605884e+00 1.050093696000e+00 1.048901431716e+00 1.047694595934e+00 1.046562774232e+00 1.045580860808e+00 1.044857122217e+00 1.044494798655e+00 1.044593036263e+00 1.045256746871e+00 1.046559845375e+00 1.048582705256e+00 1.051358967291e+00 1.054915796529e+00 1.059247284224e+00 1.064310674244e+00 1.070048950109e+00 1.076361382248e+00 1.083127966118e+00 1.090211841282e+00 1.097442398852e+00 1.104651325738e+00 1.111664457639e+00 1.118306794011e+00 1.124437951228e+00 1.129928670699e+00 1.134704936092e+00 1.138747148267e+00 1.142085894649e+00 1.144847011332e+00 1.147189073960e+00 1.149374298973e+00 1.151679728608e+00 1.154427332666e+00 1.157929472156e+00 1.162434870838e+00 1.166296514060e+00 1.170096537608e+00 1.174269409451e+00 1.179335309786e+00 1.185678472008e+00 1.193388430938e+00 1.202219308521e+00 1.211577721762e+00 1.220634149757e+00 1.228551264985e+00 1.234661696975e+00 1.238578933254e+00 1.240287591607e+00 1.240143038210e+00 1.238704582710e+00 1.236592416497e+00 1.234361176253e+00 1.232357495038e+00 1.230661513018e+00 1.229167989861e+00 1.227702101840e+00 1.226111579858e+00 1.224402295366e+00 1.222779002548e+00 1.221573333228e+00 1.221129348012e+00 1.221673539737e+00 1.223157329681e+00 1.225200960619e+00 1.227162911022e+00 1.228257817188e+00 1.227749649093e+00 1.225183794262e+00 1.220548380925e+00 1.214302087350e+00 1.207344756277e+00 1.200856656300e+00 1.196007411246e+00 1.193671173880e+00 1.194207381502e+00 1.197354188219e+00 1.202320142065e+00 1.208109993323e+00 1.213927447650e+00 1.219693201255e+00 1.226514969670e+00 1.195031774050e+00 1.124083208770e+00 1.038845488279e+00 9.614170618316e-01 9.197328537636e-01 9.315684305595e-01 9.908661884316e-01 1.072436135037e+00 1.147835980879e+00 1.195466761358e+00 1.203065813811e+00 1.167615769267e+00 1.095009251419e+00 1.000075767615e+00 9.065557235492e-01 8.439387609434e-01 8.358072507074e-01 8.830344862888e-01 9.630899861001e-01 1.046677436210e+00 1.110475288473e+00 1.140394282282e+00 1.131180092816e+00 1.085845130631e+00 1.015345503527e+00 9.383837521322e-01 8.791548138857e-01 8.598179760079e-01 8.879510272902e-01 9.511878400532e-01 1.026478439869e+00 1.092105340940e+00 1.133405597853e+00 1.143653083285e+00 1.123631744695e+00 1.080684738984e+00 1.027395178535e+00 9.790746761357e-01 9.494229217430e-01 9.452565472615e-01 9.636518158546e-01 9.945645288227e-01 1.026322343032e+00 1.050054293501e+00 1.061313694811e+00 1.059758636635e+00 1.047839393445e+00 1.029167866579e+00 1.007256868400e+00 9.848318104885e-01 9.641698025363e-01 9.477876122303e-01 9.389911888338e-01 9.413351650801e-01 9.569416074451e-01 9.846294027092e-01 1.019177065192e+00 1.052609532938e+00 1.076543333121e+00 1.084788641187e+00 1.075228781224e+00 1.050923617419e+00 1.019958979937e+00 9.935220066468e-01 9.818816350781e-01 9.892363991238e-01 1.011128940662e+00 1.037369705608e+00
 5.459675094882e-01 5.452408330276e-01 5.445219243080e-01 5.439002630883e-01 5.434084209024e-01 5.429963413597e-01 5.425800581329e-01 5.420926598398e-01 5.415029244310e-01 5.408176132492e-01 5.400857964520e-01 5.393938880212e-01 5.388164268944e-01 5.383612431415e-01 5.379638717292e-01 5.375313305908e-01 5.369989882012e-01 5.363604074777e-01 5.356645455769e-01 5.349960488263e-01 5.344222451586e-01 5.339485449847e-01 5.335151861020e-01 5.330463094813e-01 5.325054700505e-01 5.319039175634e-01 5.312719700697e-01 5.306351920579e-01 5.300058601541e-01 5.293860393969e-01 5.287686719520e-01 5.281484556562e-01 5.275309748566e-01 5.269238457628e-01 5.263104774114e-01 5.256539174200e-01 5.249187845256e-01 5.241143153962e-01 5.232968591984e-01 5.225391057516e-01 5.218887700130e-01 5.213254677574e-01 5.207707726675e-01 5.201289819329e-01 5.193600899064e-01 5.185110001664e-01 5.176832975566e-01 5.169677933704e-01 5.163857697880e-01 5.158840101485e-01 5.153740356696e-01 5.147813558261e-01 5.140863219797e-01 5.133289009156e-01 5.125789035342e-01 5.118896868317e-01 5.112736115676e-01 5.107085894235e-01 5.101511332180e-01 5.095600065466e-01 5.089117051544e-01 5.082089234057e-01 5.074684041450e-01 5.067139054148e-01 5.059675595013e-01 5.052545116112e-01 5.045906415362e-01 5.039704072129e-01 5.033586130949e-01 5.027074843686e-01 5.019797101291e-01 5.011762284936e-01 5.003478869320e-01 4.995722765844e-01 4.989007400391e-01 4.983230893625e-01 4.977744338965e-01 4.971758314833e-01 4.964808503330e-01 4.957037638578e-01 4.949021629766e-01 4.941385841816e-01 4.934457519817e-01 4.928115310042e-01 4.921991344088e-01 4.915721653824e-01 4.909037654001e-01 4.901835954761e-01 4.894217075263e-01 4.886378440749e-01 4.878586236328e-01 4.871160387940e-01 4.864347041543e-01 4.858137051412e-01 4.852198531098e-01 4.845981495416e-01 4.839004570073e-01 4.831157843980e-01 4.822839447393e-01 4.814768680277e-01 4.807593261921e-01 4.801477107245e-01 4.795957224418e-01 4.790188138188e-01 4.783457862621e-01 4.775587777476e-01 4.767087630215e-01 4.758802762593e-01 4.751461184908e-01 4.745190196370e-01 4.739489226536e-01 4.733594067335e-01 4.727015098294e-01 4.719675431558e-01 4.711944296783e-01 4.704305704631e-01 4.697039751526e-01 4.690189202552e-01 4.683627952268e-01 4.677266040842e-01 4.671015131571e-01 4.664686747643e-01 4.658057459490e-01 4.650936493633e-01 4.643341051536e-01 4.635573935356e-01 4.628180761345e-01 4.621584515825e-01 4.615797129773e-01 4.610355445139e-01 4.604564753084e-01 4.597858038971e-01 4.590146082738e-01 4.581956384270e-01 4.574136507645e-01 4.567343283581e-01 4.561686379604e-01 4.556623240887e-01 4.551298303629e-01 4.544961128466e-01 4.537435895170e-01 4.529234099152e-01 4.521246357208e-01 4.514237716432e-01 4.508462294303e-01 4.503494181267e-01 4.498440142977e-01 4.492528726810e-01 4.485506175608e-01 4.477767545848e-01 4.470121233353e-01 4.463290739178e-01 4.457527300751e-01 4.452506712547e-01 4.447528121086e-01 4.441970183906e-01 4.435597773794e-01 4.428649048054e-01 4.421659092393e-01 4.415138349214e-01 4.409305545765e-01 4.403999330574e-01 4.398835713854e-01 4.393444396554e-01 4.387621363585e-01 4.381418210955e-01 4.375062472192e-01 4.368834621861e-01 4.362929915662e-01 4.357412084689e-01 4.352152034827e-01 4.346948328619e-01 4.341607553486e-01 4.336040348152e-01 4.330297545951e-01 4.324537829130e-01 4.318945589827e-01 4.313632343133e-01 4.308549459343e-01 4.303576443207e-01 4.298564529866e-01 4.293436245799e-01 4.288228347790e-01 4.283027543893e-01 4.277910965209e-01 4.272903844540e-01 4.267980292662e-01 4.263116818068e-01 4.258298264379e-01 4.253503550940e-01 4.248748229513e-01 4.244044431993e-01 4.239352923443e-01 4.234694145077e-01 4.230069891774e-01 4.225514914589e-01 4.221058772539e-01 4.216710800834e-01 4.212463833437e-01 4.208228823287e-01 4.204016414187e-01 4.199841070972e-01 4.195723287931e-01 4.191710363228e-01 4.187798984099e-01 4.183963091273e-01 4.180155160955e-01 4.176362186100e-01 4.172621854198e-01 4.168950601603e-01 4.165379700073e-01 4.161913932435e-01 4.158500500497e-01 4.155099350381e-01 4.151706941520e-01 4.148351427643e-01 4.145083946944e-01 4.141904097794e-01 4.138834224878e-01 4.135825130414e-01 4.132869342451e-01 4.129965271566e-01 4.127110294202e-01 4.124322594635e-01 4.121613239289e-01 4.118973111226e-01 4.116424649406e-01 4.113965309614e-01 4.111592751745e-01 4.109284215357e-01 4.107016865614e-01 4.104800680617e-01 4.102632880262e-01 4.100531514095e-01 4.098545029623e-01 4.096653083573e-01 4.094851212484e-01 4.093101593178e-01 4.091403371534e-01 4.089739045600e-01 4.088134829878e-01 4.086631119712e-01 4.085236671557e-01 4.083935263725e-01 4.082727813580e-01 4.081565110260e-01 4.080460738384e-01 4.079404002890e-01 4.078450656186e-01 4.077589731218e-01 4.076829123101e-01 4.076165584741e-01 4.075567933826e-01 4.075030970529e-01 4.074574522679e-01 4.074181592914e-01 4.073887948904e-01 4.073676759970e-01 4.073560810040e-01 4.073526574388e-01 4.073561228938e-01 4.073665435661e-01 4.073836036171e-01 4.074098034890e-01 4.074435128584e-01 4.074868636360e-01 4.075398305797e-01 4.076013187057e-01 4.076693629794e-01 4.077431677718e-01 4.078247935293e-01 4.079156916379e-01 4.080161282286e-01 4.081234082903e-01 4.082354887826e-01 4.083534913226e-01 4.084798151335e-01 4.086161570471e-01 4.087620593148e-01 4.089138729741e-01 4.090714758411e-01 4.092338173305e-01 4.094022306468e-01 4.095834331717e-01 4.097772101173e-01 4.099814969785e-01 4.101922909470e-01 4.104063214128e-01 4.106245582389e-01 4.108505710646e-01 4.110895760591e-01 4.113404369453e-01 4.116030619116e-01 4.118712911882e-01 4.121409484751e-01 4.124143177731e-01 4.126945463829e-01 4.129846285087e-01 4.132875027605e-01 4.135981848199e-01 4.139140473203e-01 4.142312218710e-01 4.145504738453e-01 4.148769963578e-01 4.152124496522e-01 4.155576898305e-01 4.159100241831e-01 4.162666785437e-01 4.166261659924e-01 4.169896918869e-01 4.173612430057e-01 4.177418082486e-01 4.181312260083e-01 4.185271907691e-01 4.189274988102e-01 4.193321694222e-01 4.197434616270e-01 4.201620804284e-01 4.205889819807e-01 4.210228049137e-01 4.214621215892e-01 4.219042257253e-01 4.223529360675e-01 4.228064494689e-01 4.232665706806e-01 4.237331839854e-01 4.242030841898e-01 4.246771332470e-01 4.251553624901e-01 4.256394709750e-01 4.261283411292e-01 4.266226002766e-01 4.271203953851e-01 4.276226450357e-01 4.281288216381e-01 4.286408927240e-01 4.291576338814e-01 4.296792154956e-01 4.302043468021e-01 4.307331998594e-01 4.312646773091e-01 4.318012385002e-01 4.323413823645e-01 4.328869527972e-01 4.334360442919e-01 4.339879152958e-01 4.345414637457e-01 4.350964307794e-01 4.356557925755e-01 4.362179792089e-01 4.367849337501e-01 4.373540335836e-01 4.379230289582e-01 4.384946535368e-01 4.390676495277e-01 4.396436252446e-01 4.402232832054e-01 4.408038815701e-01 4.413868795871e-01 4.419703716317e-01 4.425563116988e-01 4.431412794591e-01 4.437292921469e-01 4.443196089642e-01 4.449107976031e-01 4.455036182266e-01 4.460967245580e-01 4.466901486683e-01 4.472835769479e-01 4.478775708291e-01 4.484732439582e-01 4.490697581446e-01 4.496672403111e-01 4.502638016525e-01 4.508589527585e-01 4.514542741695e-01 4.520496409526e-01 4.526446884814e-01 4.532401984459e-01 4.538347702273e-01 4.544266120092e-01 4.550174913452e-01 4.556054438424e-01 4.561934274915e-01 4.567809791097e-01 4.573652114938e-01 4.579496919922e-01 4.585300245015e-01 4.591092838757e-01 4.596852970407e-01 4.602595232996e-01 4.608310168448e-01 4.614006180566e-01 4.619677514876e-01 4.625305541771e-01 4.630917748017e-01 4.636488068936e-01 4.642028334961e-01 4.647541940940e-01 4.653024780608e-01 4.658467395463e-01 4.663859614012e-01 4.669218112376e-01 4.674540781613e-01 4.679826319385e-01 4.685059897754e-01 4.690251166061e-01 4.695391274706e-01 4.700475598946e-01 4.705513274741e-01 4.710498654843e-01 4.715450653808e-01 4.720328295467e-01 4.725156960214e-01 4.729918107971e-01 4.734615574570e-01 4.739270436882e-01 4.743850902603e-01 4.748371683879e-01 4.752835895493e-01 4.757236262015e-01 4.761560964133e-01 4.765807447251e-01 4.770006862541e-01 4.774133457184e-01 4.778192762137e-01 4.782162204330e-01 4.786055139044e-01 4.789879719232e-01 4.793624306191e-01 4.797286155169e-01 4.800864806453e-01 4.804361392355e-01 4.807782559834e-01 4.811097533831e-01 4.814335910104e-01 4.817491086615e-01 4.820547727341e-01 4.823527680749e-01 4.826401416928e-01 4.829181079184e-01 4.831866976354e-01 4.834456897410e-01 4.836948948968e-01 4.839327876160e-01 4.841625189162e-01 4.843810606833e-01 4.845893236538e-01 4.847869417907e-01 4.849725920903e-01 4.851486052224e-01 4.853132741536e-01 4.854673071340e-01 4.856098577372e-01 4.857414096049e-01 4.858601897215e-01 4.859681576390e-01 4.860638769532e-01 4.861478831224e-01 4.862195350407e-01 4.862786338675e-01 4.863258767056e-01 4.863597687601e-01 4.863821795603e-01 4.863914701450e-01 4.863873058126e-01 4.863700408169e-01 4.863401086906e-01 4.862962868295e-01 4.862383217215e-01 4.861673247769e-01 4.860820845901e-01 4.859842530780e-01 4.858709812719e-01 4.857443944628e-01 4.856031222533e-01 4.854469838004e-01 4.852778447695e-01 4.850930922029e-01 4.848930303700e-01 4.846778522673e-01 4.844477853525e-01 4.842023021838e-01 4.839418680683e-01 4.836655880184e-01 4.833744951551e-01 4.830664593286e-01 4.827430965964e-01 4.824035934062e-01 4.820481001465e-01 4.816758015385e-01 4.812879095579e-01 4.808828883874e-01 4.804616971391e-01 4.800238402045e-01 4.795672487127e-01 4.790962884942e-01 4.786064439749e-01 4.781001822290e-01 4.775766842455e-01 4.770349495368e-01 4.764754961490e-01 4.758997537286e-01 4.753050118108e-01 4.746924688258e-01 4.740614622213e-01 4.734137301526e-01 4.727467879551e-01 4.720621244386e-01 4.713580649132e-01 4.706359927524e-01 4.698952620874e-01 4.691358569341e-01 4.683568938575e-01 4.675592608133e-01 4.667421993995e-01 4.659063650014e-01 4.650507796820e-01 4.641763647902e-01 4.632823803063e-01 4.623674818863e-01 4.614337939940e-01 4.604802648253e-01 4.595067713605e-01 4.585140905151e-01 4.575009917313e-01 4.564674093302e-01 4.554132257072e-01 4.543385020146e-01 4.532439274347e-01 4.521293118819e-01 4.509942662214e-01 4.498386414821e-01 4.486616360987e-01 4.474638718614e-01 4.462457541856e-01 4.450056191407e-01 4.437457888020e-01 4.424649750571e-01 4.411623285381e-01 4.398387218630e-01 4.384925178056e-01 4.371269972673e-01 4.357384694855e-01 4.343286098332e-01 4.328994058163e-01 4.314464082617e-01 4.299727366185e-01 4.284773982742e-01 4.269597430569e-01 4.254200102685e-01 4.238588947533e-01 4.222762137899e-01 4.206720023525e-01 4.190441074724e-01 4.173947957600e-01 4.157242611647e-01 4.140311603434e-01 4.123161729614e-01 4.105786794831e-01 4.088191144034e-01 4.070379807608e-01 4.052342008511e-01 4.034082255672e-01 4.015601979121e-01 3.996890692148e-01 3.977965528850e-01 3.958817723402e-01 3.939446449899e-01 3.919845446800e-01 3.900021547867e-01 3.879983054152e-01 3.859716894289e-01 3.839232019393e-01 3.818518227889e-01 3.797585406825e-01 3.776426527440e-01 3.755043821954e-01 3.733438607600e-01 3.711619011813e-01 3.689564330438e-01 3.667291454494e-01 3.644799174547e-01 3.622094983086e-01 3.599156031820e-01 3.576006163808e-01 3.552628345527e-01 3.529029534329e-01 3.505217753630e-01 3.481189998172e-01 3.456939367432e-01 3.432469102478e-01 3.407782511440e-01 3.382872722561e-01 3.357753165712e-01 3.332418568785e-01 3.306868569979e-01 3.281106401816e-01 3.255130289930e-01 3.228940399923e-01 3.202538540148e-01 3.175924838811e-01 3.149108174440e-01 3.122073756600e-01 3.094840379422e-01 3.067386244780e-01 3.039741232541e-01 3.011885282660e-01 2.983827373018e-01 2.955561491053e-01 2.927105896581e-01 2.898440950238e-01 2.869573894624e-01 2.840520546323e-01 2.811259252667e-01 2.781821501217e-01 2.752180976004e-01 2.722334461931e-01 2.692329086937e-01 2.662105215986e-01 2.631719592449e-01 2.601141718721e-01 2.570385789708e-01 2.539439261046e-01 2.508318373536e-01 2.477019289856e-01 2.445544412120e-01 2.413901160081e-01 2.382086864812e-01 2.350097507396e-01 2.317956427970e-01 2.285636884268e-01 2.253173017198e-01 2.220541584173e-01 2.187744952444e-01 2.154810699212e-01 2.121726962630e-01 2.088482374246e-01 2.055104538412e-01 2.021581186441e-01 1.987914304264e-01 1.954134462655e-01 1.920204644475e-01 1.886143539110e-01 1.851975441436e-01 1.817680115993e-01 1.783266683666e-01 1.748737148609e-01 1.714108748396e-01 1.679379874378e-01 1.644548707547e-01 1.609631294287e-01 1.574625212558e-01 1.539534851596e-01 1.504369807707e-01 1.469140020885e-01 1.433848008821e-01 1.398496373113e-01 1.363106357375e-01 1.327685309851e-01 1.292227415808e-01 1.256746726136e-01 1.221273248181e-01 1.185784820447e-01 1.150321677216e-01 1.114880513532e-01 1.079498732865e-01 1.044175763801e-01 1.008929940469e-01 9.737853287652e-02 9.387677606392e-02 9.039079031973e-02 8.692280292370e-02 8.347697249458e-02 8.005774001199e-02 7.666842523101e-02 7.331553959002e-02 7.000457850439e-02 6.674427272896e-02 6.354124621860e-02 6.040883804351e-02 5.735833580871e-02 5.440258665364e-02 5.156076509665e-02 4.885309569485e-02 4.630365159191e-02 4.394135882410e-02 4.179747688718e-02 3.990833142864e-02 3.831223094468e-02 3.704616047175e-02 3.614511702017e-02 3.563675464144e-02 3.553743391101e-02 3.584966813612e-02 3.656168376797e-02 3.765084637933e-02 3.908310946970e-02 4.082237515673e-02 4.282897633882e-02 4.506679849155e-02 4.750180904761e-02 5.010184183102e-02 5.284194487060e-02 5.570037340778e-02 5.865716141787e-02 6.169702976880e-02 6.480613451635e-02 6.797291390621e-02 7.118854691933e-02 7.444435532101e-02 7.773332698403e-02 8.105033918716e-02 8.438933245180e-02 8.774563363877e-02 9.111650390650e-02 9.449854278971e-02 9.788682050073e-02 1.012806782091e-01 1.046767170975e-01 1.080726979652e-01 1.114669837934e-01 1.148573478498e-01 1.182437152423e-01 1.216225219164e-01 1.249943407862e-01 1.283541194932e-01 1.317038010821e-01 1.350430052683e-01 1.383679600295e-01 1.416794008245e-01 1.449750748059e-01 1.482546519925e-01 1.515179966079e-01 1.547626978128e-01 1.579891336605e-01 1.611959627810e-01 1.643818979262e-01 1.675460052808e-01 1.706903721523e-01 1.738106490594e-01 1.769067107599e-01 1.799804295467e-01 1.830278113831e-01 1.860498680074e-01 1.890449216842e-01 1.920135443813e-01 1.949544228396e-01 1.978674019337e-01 2.007511732035e-01 2.036042923951e-01 2.064282177397e-01 2.092212828848e-01 2.119822754171e-01 2.147117615646e-01 2.174076135177e-01 2.200710116397e-01 2.227006387320e-01 2.252953885460e-01 2.278554247777e-01 2.303788819614e-01 2.328674627079e-01 2.353176391728e-01 2.377314688090e-01 2.401071664357e-01 2.424441158114e-01 2.447423109672e-01 2.470000511685e-01 2.492194615522e-01 2.513971401005e-01 2.535335296406e-01 2.556296132199e-01 2.576830871958e-01 2.596950321941e-01 2.616614101961e-01 2.635866175473e-01 2.654673787807e-01 2.673030543654e-01 2.690948990015e-01 2.708412526640e-01 2.725420990425e-01 2.741962494809e-01 2.758045351267e-01 2.773657433531e-01 2.788795978990e-01 2.803468939742e-01 2.817635829203e-01 2.831341721359e-01 2.844566130108e-01 2.857284883983e-01 2.869525252550e-01 2.881268349021e-01 2.892513720027e-01 2.903261568055e-01 2.913509730270e-01 2.923259270772e-01 2.932488550068e-01 2.941219910319e-01 2.949451538355e-01 2.957155435963e-01 2.964344305620e-01 2.971025221996e-01 2.977197563094e-01 2.982850287115e-01 2.987991679754e-01 2.992616228547e-01 2.996729761470e-01 3.000327273331e-01 3.003411650594e-01 3.005986189291e-01 3.008050849737e-01 3.009603515333e-01 3.010637977405e-01 3.011188096799e-01 3.011225273119e-01 3.010756769454e-01 3.009801571786e-01 3.008339584685e-01 3.006393240789e-01 3.003956695750e-01 3.001042547606e-01 2.997644342760e-01 2.993782876463e-01 2.989457804099e-01 2.984668420014e-01 2.979434728746e-01 2.973739040667e-01 2.967632635759e-01 2.961074416555e-01 2.954112339002e-01 2.946736224185e-01 2.938956504807e-01 2.930801751541e-01 2.922246274584e-01 2.913342299675e-01 2.904076656556e-01 2.894482326565e-01 2.884542224006e-01 2.874309499614e-01 2.863773568393e-01 2.852954961610e-01 2.841887127526e-01 2.830567763627e-01 2.819027332629e-01 2.807285761828e-01 2.795360710674e-01 2.783273208375e-01 2.771043402083e-01 2.758703577124e-01 2.746270555156e-01 2.733788726828e-01 2.721264152204e-01 2.708717209130e-01 2.696197535879e-01 2.683728018013e-01 2.671350052467e-01 2.659075900986e-01 2.646955460275e-01 2.635016395761e-01 2.623293406109e-01 2.611831611204e-01 2.600652834871e-01 2.589817412242e-01 2.579353026321e-01 2.569300680332e-01 2.559701011251e-01 2.550584681414e-01 2.542015819269e-01 2.534012052850e-01 2.526634209979e-01 2.519913721967e-01 2.513910126371e-01 2.508648267930e-01 2.504189194363e-01 2.500547016746e-01 2.497782740469e-01 2.495955142989e-01 2.495060447600e-01 2.495187210926e-01 2.496305503798e-01 2.498532043472e-01 2.501820672695e-01 2.506253802493e-01 2.511862614272e-01 2.518624019274e-01 2.526632554177e-01 2.535816487635e-01 2.546294140155e-01 2.558011339847e-01 2.571031211198e-01 2.585307946584e-01 2.600889065053e-01 2.617790428309e-01 2.635935161022e-01 2.655436619598e-01 2.676179185300e-01 2.698253011871e-01 2.721555439651e-01 2.746146296929e-01 2.771969159529e-01 2.798991635592e-01 2.827275413757e-01 2.856677297709e-01 2.887288236074e-01 2.918975492293e-01 2.951808522316e-01 2.985692328235e-01 3.020616735687e-01 3.056558805967e-01 3.093454237870e-01 3.131332682187e-01 3.170059611662e-01 3.209719736627e-01 3.250149892634e-01 3.291425098448e-01 3.333437454678e-01 3.376162521608e-01 3.419603675529e-01 3.463626931160e-01 3.508325993040e-01 3.553513375824e-01 3.599291631110e-01 3.645505789024e-01 3.692195543671e-01 3.739284179959e-01 3.786708944685e-01 3.834522372715e-01 3.882550331414e-01 3.930903226556e-01 3.979404368211e-01 4.028121636576e-01 4.076927609221e-01 4.125856211682e-01 4.174833692107e-01 4.223805548275e-01 4.272791832771e-01 4.321661772361e-01 4.370485919258e-01 4.419109384962e-01 4.467599400211e-01 4.515837944493e-01 4.563836065445e-01 4.611554144742e-01 4.658896302182e-01 4.705920232216e-01 4.752481733154e-01 4.798642611005e-01 4.844282305053e-01 4.889426897502e-01 4.933992508416e-01 4.977957760576e-01 5.021301616290e-01 5.063957063256e-01 5.105931416713e-01 5.147124865185e-01 5.187566332925e-01 5.227155389543e-01 5.265919417937e-01 5.303763205846e-01 5.340694189439e-01 5.376665805312e-01 5.411612726554e-01 5.445569892862e-01 5.478395642169e-01 5.510197250644e-01 5.540794084755e-01 5.570258162458e-01 5.598503259659e-01 5.625510191514e-01 5.651272010025e-01 5.675694611982e-01 5.698848127194e-01 5.720560005127e-01 5.740947259166e-01 5.759865167577e-01 5.777359270436e-01 5.793384349423e-01 5.807864622577e-01 5.820868101147e-01 5.832255821495e-01 5.842132403840e-01 5.850342213806e-01 5.856986878941e-01 5.861954894758e-01 5.865252211828e-01 5.866900027814e-01 5.866781562576e-01 5.865042784842e-01 5.861494073995e-01 5.856254445216e-01 5.849234716706e-01 5.840460040483e-01 5.829931652293e-01 5.817595013109e-01 5.803538835772e-01 5.787646049964e-01 5.770038213647e-01 5.750620497329e-01 5.729451071700e-01 5.706546618954e-01 5.681881844564e-01 5.655525800623e-01 5.627425896261e-01 5.597705099790e-01 5.566276918049e-01 5.533256611647e-01 5.498640951468e-01 5.462477311634e-01 5.424822750811e-01 5.385680531376e-01 5.345180813170e-01 5.303274706637e-01 5.260148842051e-01 5.215771232539e-01 5.170272703319e-01 5.123730413494e-01 5.076204789285e-01 5.027842680716e-01 4.978665050969e-01 4.928895796668e-01 4.878543909227e-01 4.827814144709e-01 4.776796235338e-01 4.725642429385e-01 4.674537284312e-01 4.623570336490e-01 4.572996086769e-01 4.522923420933e-01 4.473576671048e-01 4.425130812986e-01 4.377807347974e-01 4.331806298079e-01 4.287324505606e-01 4.244637681449e-01 4.203899563226e-01 4.165405052217e-01 4.129312800002e-01 4.095935293745e-01 4.065438952553e-01 4.038043583049e-01 4.014014996133e-01 3.993468759189e-01 3.976699204734e-01 3.963756553308e-01 3.954907880224e-01 3.950212199723e-01 3.949792901089e-01 3.953781611234e-01 3.962136680129e-01 3.974992042493e-01 3.992244494177e-01 4.013953776346e-01 4.040013849580e-01 4.070326807974e-01 4.104819166053e-01 4.143308857402e-01 4.185685910933e-01 4.231721791925e-01 4.281259247404e-01 4.334044712569e-01 4.389892213873e-01 4.448535398031e-01 4.509761215894e-01 4.573284061131e-01 4.638866406726e-01 4.706254658211e-01 4.775168446868e-01 4.845397166580e-01 4.916615362341e-01 4.988624666156e-01 5.061147472306e-01 5.133946723106e-01 5.206774481230e-01 5.279384440503e-01 5.351559105068e-01 5.423055453230e-01 5.493667454753e-01 5.563173315387e-01 5.631349556225e-01 5.698036678504e-01 5.762976766257e-01 5.826045590977e-01 5.887004566871e-01 5.945724721731e-01 6.002021664246e-01 6.055709874394e-01 6.106690859676e-01 6.154764669582e-01 6.199842224133e-01 6.241742929679e-01 6.280397901313e-01 6.315667578525e-01 6.347436814374e-01 6.375647107845e-01 6.400145961086e-01 6.420938271709e-01 6.437908643755e-01 6.450999460697e-01 6.460189797227e-01 6.465420841976e-01 6.466683070854e-01 6.463945098684e-01 6.457212247915e-01 6.446512419807e-01 6.431845511207e-01 6.413249439439e-01 6.390793318812e-01 6.364520421533e-01 6.334518513684e-01 6.300894062200e-01 6.263712577701e-01 6.223152218014e-01 6.179313842585e-01 6.132378326810e-01 6.082534598826e-01 6.029934491080e-01 5.974851050585e-01 5.917476318254e-01 5.858091273731e-01 5.796962671724e-01 5.734385485530e-01 5.670693442238e-01 5.606208076801e-01 5.541311286525e-01 5.476375213516e-01 5.411810739634e-01 5.348024813329e-01 5.285491376842e-01 5.224625629655e-01 5.165936241086e-01 5.109883278255e-01 5.056942942550e-01 5.007625274596e-01 4.962374350343e-01 4.921706233810e-01 4.886027271099e-01 4.855795081781e-01 4.831387508303e-01 4.813155345051e-01 4.801411444620e-01 4.796400461404e-01 4.798305360345e-01 4.807244154323e-01 4.823321575363e-01 4.846459836464e-01 4.876614812342e-01 4.913643593738e-01 4.957334218209e-01 5.007401163935e-01 5.063560443722e-01 5.125417475933e-01 5.192594959971e-01 5.264672806196e-01 5.341140009509e-01 5.421626143062e-01 5.505515121605e-01 5.592412220182e-01 5.681819386986e-01 5.773169883335e-01 5.866072228204e-01 5.959975293857e-01 6.054442290032e-01 6.148987811229e-01 6.243215053860e-01 6.336650695449e-01 6.428888911343e-01 6.519553063899e-01 6.608213049480e-01 6.694571057883e-01 6.778199111435e-01 6.858831314544e-01 6.936099815283e-01 7.009723249360e-01 7.079425082709e-01 7.144927461409e-01 7.206004740381e-01 7.262396858600e-01 7.313910107279e-01 7.360342815445e-01 7.401541184860e-01 7.437343869347e-01 7.467632893942e-01 7.492280572954e-01 7.511222527114e-01 7.524408783159e-01 7.531777720620e-01 7.533401046936e-01 7.529239793590e-01 7.519395377623e-01 7.503975268469e-01 7.483085149968e-01 7.456909517098e-01 7.425674013193e-01 7.389612830016e-01 7.349049802916e-01 7.304328893653e-01 7.255801971858e-01 7.203950519285e-01 7.149238964464e-01 7.092198873336e-01 7.033422427881e-01 6.973520695443e-01 6.913175708769e-01 6.853068753165e-01 6.793953043640e-01 6.736561973770e-01 6.681711870174e-01 6.630116693023e-01 6.582593691366e-01 6.539850263642e-01 6.502576240066e-01 6.471466907508e-01 6.447004907190e-01 6.429738946555e-01 6.419966320559e-01 6.417988177350e-01 6.423880131669e-01 6.437619828396e-01 6.459084414445e-01 6.487924133416e-01 6.523755564209e-01 6.565983980852e-01 6.613960215107e-01 6.666925084841e-01 6.724042807486e-01 6.784418916816e-01 6.847128642667e-01 6.911196863982e-01 6.975661432940e-01 7.039612330172e-01 7.102096900014e-01 7.162286363200e-01 7.219317603138e-01 7.272521162170e-01 7.321179440006e-01 7.364778296115e-01 7.402866558589e-01 7.435060637979e-01 7.461156968835e-01 7.481023002062e-01 7.494705971039e-01 7.502310674810e-01 7.504140083189e-01 7.500540111070e-01 7.492067580041e-01 7.479318948127e-01 7.463008848117e-01 7.443979775180e-01 7.423092575396e-01 7.401338778032e-01 7.379657097764e-01 7.359051761082e-01 7.340476677518e-01 7.324904098853e-01 7.313138160639e-01 7.305918854566e-01 7.303877462269e-01 7.307432582081e-01 7.316918300636e-01 7.332359477698e-01 7.353741127010e-01 7.380735798957e-01 7.412924559447e-01 7.449728119859e-01 7.490390749040e-01 7.534173878685e-01 7.580125985959e-01 7.627433402210e-01 7.675202768859e-01 7.722611973422e-01 7.768935934537e-01 7.813576978278e-01 7.856076807189e-01 7.896157687555e-01 7.933693941818e-01 7.968841677301e-01 8.001895475221e-01 8.033352455009e-01 8.064006302544e-01 8.094703473572e-01 8.126534019524e-01 8.160666410876e-01 8.198396374243e-01 8.240952285222e-01 8.289617374711e-01 8.345601789576e-01 8.409827259562e-01 8.483209908835e-01 8.566205714091e-01 8.659146495359e-01 8.761938868881e-01 8.874163830518e-01 8.995129627220e-01 9.123737025206e-01 9.258758148345e-01 9.398512196319e-01 9.541327210148e-01 9.685269111076e-01 9.828418531832e-01 9.968755636468e-01 1.010434419037e+00 1.023336982001e+00 1.035403576504e+00 1.046489898222e+00 1.056451732033e+00 1.065193137008e+00 1.072624691114e+00 1.078695403175e+00 1.083387318388e+00 1.086700532226e+00 1.088682386383e+00 1.089387852641e+00 1.088923398265e+00 1.087395190758e+00 1.084954401289e+00 1.081751916883e+00 1.077954432568e+00 1.073746631255e+00 1.069293007162e+00 1.064776398921e+00 1.060346024072e+00 1.056149820287e+00 1.052302253842e+00 1.048895332152e+00 1.045993916690e+00 1.043619024372e+00 1.041782690995e+00 1.040439698159e+00 1.039550402123e+00 1.039030654472e+00 1.038797396034e+00 1.038755706146e+00 1.038805809322e+00 1.038868876310e+00 1.038854768806e+00 1.038719167262e+00 1.038410880481e+00 1.037924233356e+00 1.037266112931e+00 1.036469621858e+00 1.035598071804e+00 1.034716365723e+00 1.033931243779e+00 1.033327699635e+00 1.033025823887e+00 1.033123186646e+00 1.033717916039e+00 1.034898853283e+00 1.036721907965e+00 1.039243684181e+00 1.042469537917e+00 1.046396651133e+00 1.050984207902e+00 1.056160554800e+00 1.061836932219e+00 1.067886886466e+00 1.074176682356e+00 1.080552909514e+00 1.086849516950e+00 1.092914463116e+00 1.098593912189e+00 1.103755602154e+00 1.108316153857e+00 1.112210558795e+00 1.115450635317e+00 1.118096836593e+00 1.120280500376e+00 1.122206881750e+00 1.124119395912e+00 1.126338206682e+00 1.129168336877e+00 1.132931174648e+00 1.137890398506e+00 1.144215027795e+00 1.149694362239e+00 1.155199616787e+00 1.161092730188e+00 1.167812653841e+00 1.175656090103e+00 1.184651854983e+00 1.194508769759e+00 1.204610100798e+00 1.214132271704e+00 1.222284054125e+00 1.228450238679e+00 1.232310270572e+00 1.233941511834e+00 1.233782444725e+00 1.232465591236e+00 1.230687230624e+00 1.229062216886e+00 1.227957426469e+00 1.227454092604e+00 1.227422710636e+00 1.227623616211e+00 1.227810508464e+00 1.227880407472e+00 1.227918065422e+00 1.228125966034e+00 1.228739781068e+00 1.229911753458e+00 1.231563073793e+00 1.233340738417e+00 1.234683256890e+00 1.234920267354e+00 1.233454901914e+00 1.229976009411e+00 1.224574186067e+00 1.217768623804e+00 1.210462012461e+00 1.203760433470e+00 1.198688565260e+00 1.195935910262e+00 1.195685669499e+00 1.197539913083e+00 1.200683372537e+00 1.204184195951e+00 1.207334333270e+00 1.209828697470e+00 1.211205333687e+00 1.201258077163e+00 1.142559398543e+00 1.064962813206e+00 9.849102475778e-01 9.289499565327e-01 9.200834379753e-01 9.621002641574e-01 1.036513640574e+00 1.115570989737e+00 1.175131792484e+00 1.199465135809e+00 1.181849003317e+00 1.124237025788e+00 1.037139921395e+00 9.398895239443e-01 8.596099817552e-01 8.244498037641e-01 8.475261637774e-01 9.162566375409e-01 1.002768576288e+00 1.080406207380e+00 1.130817352134e+00 1.144610314771e+00 1.120721007770e+00 1.065877717661e+00 9.944497949831e-01 9.273249740781e-01 8.876274909605e-01 8.908351502625e-01 9.350152836916e-01 1.002592991213e+00 1.071437445777e+00 1.123670337085e+00 1.148697270393e+00 1.143482302338e+00 1.111843019996e+00 1.063408821194e+00 1.011809612398e+00 9.714514826375e-01 9.528363870382e-01 9.582693088284e-01 9.815817286199e-01 1.012107358287e+00 1.039704477254e+00 1.057625024774e+00 1.063160924833e+00 1.056889802523e+00 1.041370491568e+00 1.020006893107e+00 9.962357070024e-01 9.735013821131e-01 9.554754193728e-01 9.462363683810e-01 9.495240123717e-01 9.671395191368e-01 9.973333380239e-01 1.034354006133e+00 1.069848669125e+00 1.095135685982e+00 1.103682552914e+00 1.092940746154e+00 1.065516591022e+00 1.029299866891e+00 9.959551663556e-01 9.772153854549e-01 9.794019638341e-01 9.997562994972e-01 1.028461454799e+00
 5.398720867699e-01 5.391252483737e-01 5.383845080591e-01 5.377392803020e-01 5.372243407087e-01 5.367912347523e-01 5.363544477091e-01 5.358473757726e-01 5.352382289672e-01 5.345343571981e-01 5.337831975681e-01 5.330694880399e-01 5.324694102248e-01 5.319933467573e-01 5.315773605055e-01 5.311278065526e-01 5.305783067122e-01 5.299214119162e-01 5.292063563940e-01 5.285178231946e-01 5.279251317665e-01 5.274347159941e-01 5.269873168818e-01 5.265061959062e-01 5.259515998663e-01 5.253337811060e-01 5.246847888383e-01 5.240324497819e-01 5.233907672502e-01 5.227601317599e-01 5.221345760087e-01 5.215059777268e-01 5.208768260771e-01 5.202553882061e-01 5.196269312922e-01 5.189577746350e-01 5.182144564197e-01 5.174031896258e-01 5.165775490180e-01 5.158078576793e-01 5.151423410462e-01 5.145623392393e-01 5.139933271714e-01 5.133403683556e-01 5.125611016999e-01 5.117009014719e-01 5.108599786009e-01 5.101287857586e-01 5.095313593149e-01 5.090167135413e-01 5.084958983551e-01 5.078936407535e-01 5.071872285332e-01 5.064182745999e-01 5.056569559861e-01 5.049576540862e-01 5.043353715988e-01 5.037658123957e-01 5.032038000600e-01 5.026062941851e-01 5.019502856217e-01 5.012401314742e-01 5.004947704007e-01 4.997370344612e-01 4.989891636522e-01 4.982741491330e-01 4.976060612659e-01 4.969793090885e-01 4.963622506116e-01 4.957063181091e-01 4.949742837443e-01 4.941660746385e-01 4.933340965811e-01 4.925543832512e-01 4.918801132683e-01 4.913005810657e-01 4.907495068110e-01 4.901479754866e-01 4.894494575415e-01 4.886692695604e-01 4.878679369322e-01 4.871067839014e-01 4.864161043439e-01 4.857839329459e-01 4.851733593833e-01 4.845455855937e-01 4.838773656225e-01 4.831606241995e-01 4.824017884535e-01 4.816204452195e-01 4.808440710681e-01 4.801035267892e-01 4.794247017143e-01 4.788076590247e-01 4.782181581882e-01 4.775999428455e-01 4.769052209671e-01 4.761233123561e-01 4.752957015408e-01 4.744955028504e-01 4.737881074186e-01 4.731871500751e-01 4.726437050701e-01 4.720724100730e-01 4.714042498542e-01 4.706248715404e-01 4.697840176996e-01 4.689677276735e-01 4.682458966351e-01 4.676295140602e-01 4.670701879378e-01 4.664900323617e-01 4.658412332375e-01 4.651183692728e-01 4.643564371312e-01 4.636056268396e-01 4.628926727170e-01 4.622222645165e-01 4.615814141598e-01 4.609604117530e-01 4.603497584872e-01 4.597316268266e-01 4.590833711651e-01 4.583861852847e-01 4.576426608934e-01 4.568852422517e-01 4.561654019276e-01 4.555250017701e-01 4.549650974402e-01 4.544396665723e-01 4.538781061284e-01 4.532247954357e-01 4.524726668384e-01 4.516755734649e-01 4.509170791536e-01 4.502619659124e-01 4.497201493481e-01 4.492366882760e-01 4.487257127020e-01 4.481143494537e-01 4.473844252391e-01 4.465885622528e-01 4.458172936888e-01 4.451445576262e-01 4.445951114220e-01 4.441246517189e-01 4.436448484181e-01 4.430784378608e-01 4.424022532226e-01 4.416571509991e-01 4.409219215737e-01 4.402696888876e-01 4.397236825240e-01 4.392509630109e-01 4.387834208878e-01 4.382578531587e-01 4.376513216266e-01 4.369876766757e-01 4.363213747433e-01 4.357030610935e-01 4.351540956873e-01 4.346585099331e-01 4.341775079640e-01 4.336726409978e-01 4.331258305244e-01 4.325405251077e-01 4.319417579567e-01 4.313562805549e-01 4.308041402114e-01 4.302905838821e-01 4.298041463050e-01 4.293230092635e-01 4.288269031446e-01 4.283101943998e-01 4.277754476553e-01 4.272406521538e-01 4.267231981616e-01 4.262340064498e-01 4.257679922153e-01 4.253134000266e-01 4.248554157115e-01 4.243866092018e-01 4.239099545181e-01 4.234338935658e-01 4.229676369930e-01 4.225127674297e-01 4.220664458477e-01 4.216264488974e-01 4.211908121509e-01 4.207592588829e-01 4.203328893116e-01 4.199101058713e-01 4.194893946250e-01 4.190722017135e-01 4.186585610469e-01 4.182539167215e-01 4.178594008904e-01 4.174757094628e-01 4.171004920762e-01 4.167286053412e-01 4.163591933736e-01 4.159940653118e-01 4.156351105982e-01 4.152868622819e-01 4.149482201154e-01 4.146180585110e-01 4.142908936667e-01 4.139664103801e-01 4.136471806459e-01 4.133346877540e-01 4.130333283189e-01 4.127422720677e-01 4.124569551431e-01 4.121729102934e-01 4.118914927880e-01 4.116136138703e-01 4.113440349142e-01 4.110847881709e-01 4.108352720856e-01 4.105933892558e-01 4.103564182492e-01 4.101246328738e-01 4.098977087708e-01 4.096786400670e-01 4.094674602766e-01 4.092639108267e-01 4.090688390172e-01 4.088826124701e-01 4.087057986102e-01 4.085362558341e-01 4.083697779833e-01 4.082102692201e-01 4.080548629068e-01 4.079072981772e-01 4.077697187983e-01 4.076426716164e-01 4.075243977767e-01 4.074116833549e-01 4.073040259538e-01 4.072000786482e-01 4.071027188697e-01 4.070144025128e-01 4.069374502606e-01 4.068704132513e-01 4.068120093158e-01 4.067581731062e-01 4.067109322926e-01 4.066687950931e-01 4.066354037034e-01 4.066126518998e-01 4.065997985292e-01 4.065960066535e-01 4.065990928770e-01 4.066079671169e-01 4.066247440060e-01 4.066483296866e-01 4.066805984076e-01 4.067237656741e-01 4.067739694611e-01 4.068319323933e-01 4.068989523447e-01 4.069717608189e-01 4.070506349656e-01 4.071379887032e-01 4.072334669561e-01 4.073386499883e-01 4.074526701003e-01 4.075759351916e-01 4.077046531378e-01 4.078399985256e-01 4.079825277280e-01 4.081331685790e-01 4.082933473821e-01 4.084608844055e-01 4.086335648919e-01 4.088109125599e-01 4.089969596765e-01 4.091920036259e-01 4.093960869829e-01 4.096070846420e-01 4.098214546070e-01 4.100408750155e-01 4.102675756366e-01 4.105050113475e-01 4.107551114774e-01 4.110153418770e-01 4.112819522818e-01 4.115512894407e-01 4.118244418963e-01 4.121046011605e-01 4.123968210304e-01 4.127015294215e-01 4.130163150770e-01 4.133375517151e-01 4.136602017232e-01 4.139849238163e-01 4.143165110137e-01 4.146569929026e-01 4.150099157448e-01 4.153705292859e-01 4.157353748605e-01 4.161012092442e-01 4.164687871034e-01 4.168421099222e-01 4.172248659981e-01 4.176172193176e-01 4.180150280687e-01 4.184168577198e-01 4.188198785107e-01 4.192275036655e-01 4.196421108879e-01 4.200658427691e-01 4.204971915082e-01 4.209341239356e-01 4.213748607329e-01 4.218197963936e-01 4.222695035866e-01 4.227271590700e-01 4.231927579301e-01 4.236645198349e-01 4.241389161700e-01 4.246174148148e-01 4.250999123520e-01 4.255885868456e-01 4.260824160727e-01 4.265809627942e-01 4.270836804115e-01 4.275886977645e-01 4.280976430446e-01 4.286110184463e-01 4.291298880996e-01 4.296524628213e-01 4.301777204762e-01 4.307077514850e-01 4.312385942775e-01 4.317750344797e-01 4.323163873715e-01 4.328618025446e-01 4.334097588817e-01 4.339595074012e-01 4.345134369971e-01 4.350694249339e-01 4.356290566732e-01 4.361928889179e-01 4.367593112050e-01 4.373279604801e-01 4.378963996628e-01 4.384683595795e-01 4.390419561329e-01 4.396180696075e-01 4.401963968144e-01 4.407775372136e-01 4.413580194403e-01 4.419393823277e-01 4.425216961478e-01 4.431051049968e-01 4.436907919844e-01 4.442792132880e-01 4.448676950159e-01 4.454561475883e-01 4.460448766662e-01 4.466332602619e-01 4.472239351987e-01 4.478145059984e-01 4.484060401322e-01 4.489988512804e-01 4.495894482448e-01 4.501802507439e-01 4.507693406212e-01 4.513597636077e-01 4.519496391290e-01 4.525405306193e-01 4.531311815994e-01 4.537191102948e-01 4.543066329347e-01 4.548909672845e-01 4.554755175515e-01 4.560595270194e-01 4.566424371615e-01 4.572243232579e-01 4.578013353574e-01 4.583770527845e-01 4.589490536400e-01 4.595201639118e-01 4.600897456122e-01 4.606560219737e-01 4.612194371394e-01 4.617798781911e-01 4.623364276077e-01 4.628905526169e-01 4.634418403229e-01 4.639898333562e-01 4.645337120212e-01 4.650752116276e-01 4.656120028966e-01 4.661456592845e-01 4.666734136665e-01 4.671984770581e-01 4.677187988778e-01 4.682348768134e-01 4.687475502728e-01 4.692540392199e-01 4.697558018635e-01 4.702531109986e-01 4.707460483387e-01 4.712333195951e-01 4.717143625155e-01 4.721904583059e-01 4.726603909521e-01 4.731236532705e-01 4.735824042087e-01 4.740345163623e-01 4.744805086775e-01 4.749195701930e-01 4.753512455156e-01 4.757755246109e-01 4.761951799066e-01 4.766076474569e-01 4.770120869540e-01 4.774100674114e-01 4.777997805714e-01 4.781825608206e-01 4.785573577138e-01 4.789251575090e-01 4.792851339317e-01 4.796371345635e-01 4.799797434112e-01 4.803144515335e-01 4.806409231451e-01 4.809591495419e-01 4.812685084600e-01 4.815683339422e-01 4.818591808587e-01 4.821408286740e-01 4.824128128269e-01 4.826753373834e-01 4.829292489797e-01 4.831712977591e-01 4.834052036741e-01 4.836288946929e-01 4.838412322787e-01 4.840454292263e-01 4.842378817714e-01 4.844190594484e-01 4.845896192411e-01 4.847497580011e-01 4.848998796129e-01 4.850376156195e-01 4.851633176586e-01 4.852783520051e-01 4.853822376605e-01 4.854740478055e-01 4.855546433664e-01 4.856219666957e-01 4.856779268187e-01 4.857215178328e-01 4.857524812114e-01 4.857719564488e-01 4.857788495690e-01 4.857715210717e-01 4.857528517441e-01 4.857193332982e-01 4.856744912294e-01 4.856150144991e-01 4.855419078085e-01 4.854558592295e-01 4.853561434381e-01 4.852423725078e-01 4.851140653785e-01 4.849728291319e-01 4.848172693915e-01 4.846460961848e-01 4.844616018280e-01 4.842614703915e-01 4.840466081924e-01 4.838174175687e-01 4.835731617154e-01 4.833142084674e-01 4.830391081519e-01 4.827488312550e-01 4.824432514368e-01 4.821230975743e-01 4.817860143372e-01 4.814331223559e-01 4.810636132189e-01 4.806797510962e-01 4.802787642623e-01 4.798610497256e-01 4.794261239051e-01 4.789758244319e-01 4.785082658241e-01 4.780242583128e-01 4.775226143590e-01 4.770043506096e-01 4.764695063775e-01 4.759161751765e-01 4.753467026093e-01 4.747589437749e-01 4.741534496579e-01 4.735301383241e-01 4.728895102086e-01 4.722300292194e-01 4.715532061113e-01 4.708581356889e-01 4.701456584978e-01 4.694138107727e-01 4.686635773047e-01 4.678951072276e-01 4.671074697543e-01 4.663012769753e-01 4.654770371467e-01 4.646323023980e-01 4.637701004622e-01 4.628872326348e-01 4.619863272357e-01 4.610653407712e-01 4.601254741653e-01 4.591654433187e-01 4.581860962670e-01 4.571871801836e-01 4.561691988443e-01 4.551291926140e-01 4.540698254610e-01 4.529914748518e-01 4.518924173327e-01 4.507731556606e-01 4.496343669022e-01 4.484743447301e-01 4.472943675645e-01 4.460942130271e-01 4.448721859833e-01 4.436310681813e-01 4.423688359767e-01 4.410854786106e-01 4.397811887932e-01 4.384568115760e-01 4.371104292690e-01 4.357438557891e-01 4.343559335168e-01 4.329479399904e-01 4.315181573512e-01 4.300665898010e-01 4.285934968052e-01 4.270999753406e-01 4.255844422435e-01 4.240480937123e-01 4.224897197859e-01 4.209096788409e-01 4.193092536127e-01 4.176859435398e-01 4.160415816017e-01 4.143752047601e-01 4.126874199463e-01 4.109780507705e-01 4.092470593733e-01 4.074934438402e-01 4.057179999720e-01 4.039222971101e-01 4.021036996433e-01 4.002630677752e-01 3.984011698490e-01 3.965166623164e-01 3.946102207575e-01 3.926829060418e-01 3.907340343149e-01 3.887625442531e-01 3.867682958991e-01 3.847534740917e-01 3.827166290764e-01 3.806566755209e-01 3.785751741487e-01 3.764731907193e-01 3.743484799872e-01 3.722010571792e-01 3.700330833171e-01 3.678431709518e-01 3.656312699197e-01 3.633972159816e-01 3.611410147283e-01 3.588651190543e-01 3.565662005287e-01 3.542461311752e-01 3.519048725045e-01 3.495420218618e-01 3.471573117893e-01 3.447517622594e-01 3.423242048656e-01 3.398753438718e-01 3.374054777651e-01 3.349143281915e-01 3.324019848749e-01 3.298695525700e-01 3.273153068269e-01 3.247399011734e-01 3.221448756700e-01 3.195280690251e-01 3.168910336642e-01 3.142333617487e-01 3.115556683471e-01 3.088570425772e-01 3.061382863724e-01 3.034005995656e-01 3.006408242992e-01 2.978620342162e-01 2.950648426234e-01 2.922461912615e-01 2.894089667535e-01 2.865524562974e-01 2.836765420604e-01 2.807805867137e-01 2.778673817262e-01 2.749339540751e-01 2.719811630799e-01 2.690123497794e-01 2.660238296139e-01 2.630171456142e-01 2.599920712760e-01 2.569490079523e-01 2.538901265903e-01 2.508110199751e-01 2.477166099262e-01 2.446050896034e-01 2.414757211014e-01 2.383310149769e-01 2.351688185926e-01 2.319908599355e-01 2.287968811584e-01 2.255885549391e-01 2.223630188009e-01 2.191224633567e-01 2.158680453160e-01 2.125983463533e-01 2.093139198871e-01 2.060164088300e-01 2.027040338849e-01 1.993788967838e-01 1.960404724990e-01 1.926892343942e-01 1.893254556333e-01 1.859498457970e-01 1.825624608608e-01 1.791638766627e-01 1.757538534659e-01 1.723344855074e-01 1.689046224784e-01 1.654644869341e-01 1.620163437796e-01 1.585592906727e-01 1.550939634745e-01 1.516221848745e-01 1.481427175169e-01 1.446574112367e-01 1.411659547166e-01 1.376699114151e-01 1.341715253600e-01 1.306691054452e-01 1.271650061960e-01 1.236597288172e-01 1.201537307878e-01 1.166486210336e-01 1.131465565364e-01 1.096483777555e-01 1.061555442261e-01 1.026702372730e-01 9.919339263130e-02 9.572701389926e-02 9.227489769950e-02 8.883892537819e-02 8.542242374052e-02 8.202894430786e-02 7.866226005734e-02 7.532749850346e-02 7.202949653378e-02 6.877578195654e-02 6.557373814676e-02 6.243099555408e-02 5.935994857779e-02 5.637103069246e-02 5.348063960341e-02 5.070465841747e-02 4.806545699825e-02 4.558672553729e-02 4.329515258612e-02 4.122455783756e-02 3.940849488638e-02 3.788504614989e-02 3.668863660825e-02 3.585368546004e-02 3.540352458362e-02 3.535385050053e-02 3.570432789892e-02 3.644386913259e-02 3.754623952664e-02 3.898052011165e-02 4.071100041249e-02 4.269834226299e-02 4.490877385318e-02 4.730842044556e-02 4.986856100897e-02 5.256401583850e-02 5.537282592023e-02 5.827744289088e-02 6.126230243061e-02 6.431473579876e-02 6.742281965984e-02 7.057691551293e-02 7.377091369369e-02 7.699647632765e-02 8.024815681137e-02 8.352182573078e-02 8.681243686937e-02 9.011635664447e-02 9.342938322158e-02 9.674906986732e-02 1.000732056123e-01 1.034002095241e-01 1.067254092004e-01 1.100483458775e-01 1.133678544142e-01 1.166819400620e-01 1.199891915691e-01 1.232866454503e-01 1.265758179239e-01 1.298525347230e-01 1.331170406710e-01 1.363684962358e-01 1.396056462585e-01 1.428276314829e-01 1.460335910783e-01 1.492206538307e-01 1.523903037466e-01 1.555413283310e-01 1.586714337449e-01 1.617819396016e-01 1.648707995215e-01 1.679372507243e-01 1.709807481574e-01 1.740009966235e-01 1.769968829682e-01 1.799681546046e-01 1.829127426825e-01 1.858303214881e-01 1.887222550458e-01 1.915860414763e-01 1.944208337310e-01 1.972271514593e-01 2.000033556783e-01 2.027495493138e-01 2.054643699907e-01 2.081475489779e-01 2.107989972592e-01 2.134180747145e-01 2.160030818838e-01 2.185537222030e-01 2.210713283283e-01 2.235530615197e-01 2.259988539770e-01 2.284091446323e-01 2.307822706993e-01 2.331192350392e-01 2.354171907882e-01 2.376770875379e-01 2.398983201423e-01 2.420806722627e-01 2.442225248452e-01 2.463230536255e-01 2.483840939626e-01 2.504024124739e-01 2.523799585359e-01 2.543152730538e-01 2.562065084991e-01 2.580558005077e-01 2.598601983528e-01 2.616220115753e-01 2.633386570183e-01 2.650097457026e-01 2.666362058349e-01 2.682167100786e-01 2.697517769336e-01 2.712392372109e-01 2.726799568828e-01 2.740727567725e-01 2.754194377425e-01 2.767171610819e-01 2.779662999873e-01 2.791679104120e-01 2.803198890943e-01 2.814235487705e-01 2.824766536069e-01 2.834810751188e-01 2.844360249889e-01 2.853404415227e-01 2.861955649962e-01 2.869993868334e-01 2.877525296965e-01 2.884551627625e-01 2.891079877008e-01 2.897091338263e-01 2.902583453410e-01 2.907587616482e-01 2.912065231125e-01 2.916040764812e-01 2.919498685548e-01 2.922449681739e-01 2.924893203362e-01 2.926823144119e-01 2.928249455082e-01 2.929168912182e-01 2.929585601858e-01 2.929508643544e-01 2.928915032099e-01 2.927844986439e-01 2.926269650970e-01 2.924212263493e-01 2.921675233792e-01 2.918641125826e-01 2.915142268358e-01 2.911162524259e-01 2.906717393836e-01 2.901816874585e-01 2.896463203035e-01 2.890654030292e-01 2.884406405491e-01 2.877718070489e-01 2.870612165847e-01 2.863107697084e-01 2.855182123330e-01 2.846871207175e-01 2.838169652641e-01 2.829094708783e-01 2.819653285811e-01 2.809865507107e-01 2.799757267026e-01 2.789306534189e-01 2.778559453354e-01 2.767522960700e-01 2.756211091759e-01 2.744637138870e-01 2.732830861125e-01 2.720796739835e-01 2.708569702201e-01 2.696160262133e-01 2.683603244933e-01 2.670913909491e-01 2.658104159502e-01 2.645216993856e-01 2.632281502575e-01 2.619306898738e-01 2.606340887772e-01 2.593386643749e-01 2.580492759472e-01 2.567702155806e-01 2.555022901326e-01 2.542507190025e-01 2.530178258343e-01 2.518080561687e-01 2.506239389403e-01 2.494709416185e-01 2.483520968948e-01 2.472715008457e-01 2.462337973727e-01 2.452413373694e-01 2.443011726266e-01 2.434156276570e-01 2.425898897922e-01 2.418272809655e-01 2.411332491310e-01 2.405118013822e-01 2.399674129614e-01 2.395041458011e-01 2.391252685775e-01 2.388387624319e-01 2.386435367246e-01 2.385468247583e-01 2.385518871103e-01 2.386612410874e-01 2.388820824321e-01 2.392110340990e-01 2.396597557598e-01 2.402228224832e-01 2.409094486659e-01 2.417167009998e-01 2.426506120803e-01 2.437110431675e-01 2.448976604601e-01 2.462179106366e-01 2.476642151486e-01 2.492449420875e-01 2.509520704943e-01 2.527945662526e-01 2.547639299082e-01 2.568630911204e-01 2.590957077280e-01 2.614485755820e-01 2.639331333595e-01 2.665365429966e-01 2.692678559699e-01 2.721142610705e-01 2.750815225551e-01 2.781622299767e-01 2.813522973229e-01 2.846571084134e-01 2.880609786313e-01 2.915733100898e-01 2.951793981936e-01 2.988859126934e-01 3.026816852863e-01 3.065661065988e-01 3.105380824800e-01 3.145874235105e-01 3.187201788973e-01 3.229200749152e-01 3.271958240669e-01 3.315317514242e-01 3.359348236229e-01 3.403933682240e-01 3.449066267654e-01 3.494727906817e-01 3.540806173346e-01 3.587373748477e-01 3.634263969829e-01 3.681554385883e-01 3.729115972407e-01 3.776969090152e-01 3.825062849536e-01 3.873323747770e-01 3.921787083475e-01 3.970312928531e-01 4.018967521789e-01 4.067623818561e-01 4.116324411024e-01 4.164967447704e-01 4.213552865277e-01 4.262019207978e-01 4.310328648525e-01 4.358499325073e-01 4.406394323755e-01 4.454079286308e-01 4.501428489939e-01 4.548485982573e-01 4.595145267626e-01 4.641404748471e-01 4.687241804437e-01 4.732561611512e-01 4.777409895360e-01 4.821673268238e-01 4.865387657635e-01 4.908443367303e-01 4.950866233269e-01 4.992586019268e-01 5.033577195569e-01 5.073812903255e-01 5.113224283095e-01 5.151832568085e-01 5.189531096254e-01 5.226371479950e-01 5.262225639313e-01 5.297140795115e-01 5.331025975979e-01 5.363881666331e-01 5.395670412081e-01 5.426323210005e-01 5.455875829048e-01 5.484212612651e-01 5.511401779186e-01 5.537300867530e-01 5.561980750464e-01 5.585350661058e-01 5.607378543768e-01 5.628096035681e-01 5.647364172165e-01 5.665299466095e-01 5.681728656345e-01 5.696757917745e-01 5.710258768902e-01 5.722253854039e-01 5.732727046039e-01 5.741605961590e-01 5.748962398058e-01 5.754646489030e-01 5.758782047426e-01 5.761215590358e-01 5.762025910194e-01 5.761171188589e-01 5.758604308800e-01 5.754394292594e-01 5.748395582569e-01 5.740769158063e-01 5.731340308736e-01 5.720220108790e-01 5.707364681157e-01 5.692749511201e-01 5.676446666457e-01 5.658345892746e-01 5.638590544633e-01 5.617041681285e-01 5.593848002875e-01 5.568932649996e-01 5.542341781657e-01 5.514110515626e-01 5.484217471422e-01 5.452763175476e-01 5.419689281731e-01 5.385118009637e-01 5.349007863817e-01 5.311475806633e-01 5.272523214419e-01 5.232218100363e-01 5.190633677715e-01 5.147776282737e-01 5.103811240278e-01 5.058704033304e-01 5.012642221580e-01 4.965639434898e-01 4.917822078068e-01 4.869296399209e-01 4.820143414889e-01 4.770536809063e-01 4.720512520668e-01 4.670314885090e-01 4.619981955081e-01 4.569741230513e-01 4.519699030749e-01 4.470049050987e-01 4.420991150857e-01 4.372630059602e-01 4.325243279811e-01 4.278971458469e-01 4.234069048750e-01 4.190695740577e-01 4.149125023201e-01 4.109542032542e-01 4.072160490154e-01 4.037256877303e-01 4.004990926598e-01 3.975651616163e-01 3.949380249463e-01 3.926450327940e-01 3.907017356195e-01 3.891263974238e-01 3.879382977614e-01 3.871469792090e-01 3.867740734760e-01 3.868178406724e-01 3.872969740063e-01 3.882091654031e-01 3.895582960224e-01 3.913472087001e-01 3.935651317556e-01 3.962144831080e-01 3.992793526051e-01 4.027533110469e-01 4.066189692835e-01 4.108604704226e-01 4.154636957028e-01 4.204055624685e-01 4.256655388528e-01 4.312222720441e-01 4.370526834673e-01 4.431302331784e-01 4.494353439072e-01 4.559368578426e-01 4.626141688200e-01 4.694397328117e-01 4.763894393583e-01 4.834386533698e-01 4.905593323679e-01 4.977315858703e-01 5.049268232816e-01 5.121251148709e-01 5.193009586077e-01 5.264320262926e-01 5.334969581193e-01 5.404715975161e-01 5.473406922132e-01 5.540767485405e-01 5.606649824714e-01 5.670843863446e-01 5.733160913730e-01 5.793446980306e-01 5.851494848731e-01 5.907192565091e-01 5.960323305691e-01 6.010770305795e-01 6.058394320538e-01 6.103039879760e-01 6.144612264094e-01 6.182944335251e-01 6.217976699981e-01 6.249567164456e-01 6.277638756957e-01 6.302109650954e-01 6.322863304433e-01 6.339901461123e-01 6.353101404049e-01 6.362446420651e-01 6.367898615134e-01 6.369402586230e-01 6.366980814969e-01 6.360583605641e-01 6.350257961191e-01 6.336004275337e-01 6.317848021049e-01 6.295838938399e-01 6.270049914355e-01 6.240511567286e-01 6.207354190522e-01 6.170670888968e-01 6.130529852874e-01 6.087138679303e-01 6.040589130512e-01 5.991089908191e-01 5.938802492683e-01 5.883921798550e-01 5.826722933222e-01 5.767381635407e-01 5.706209533905e-01 5.643474592300e-01 5.579498176300e-01 5.514592389574e-01 5.449113297442e-01 5.383450366669e-01 5.317965090242e-01 5.253090950386e-01 5.189263225607e-01 5.126914813360e-01 5.066529016029e-01 5.008580726379e-01 4.953522193436e-01 4.901882364237e-01 4.854124179490e-01 4.810717789292e-01 4.772148112243e-01 4.738832726441e-01 4.711208694154e-01 4.689620773784e-01 4.674414439475e-01 4.665868468066e-01 4.664194540744e-01 4.669542192760e-01 4.682016185618e-01 4.701615894560e-01 4.728274220259e-01 4.761907360549e-01 4.802288398874e-01 4.849214962197e-01 4.902357734883e-01 4.961376104325e-01 5.025874054564e-01 5.095449605037e-01 5.169626648087e-01 5.247942251387e-01 5.329955639055e-01 5.415075398429e-01 5.502938275152e-01 5.592939438149e-01 5.684642342114e-01 5.777584709475e-01 5.871228517204e-01 5.965186290451e-01 6.058962217601e-01 6.152172909785e-01 6.244353546431e-01 6.335132342034e-01 6.424108033712e-01 6.510920014446e-01 6.595253512925e-01 6.676694079671e-01 6.755006857943e-01 6.829818593898e-01 6.900898990739e-01 6.967958307437e-01 7.030765316810e-01 7.089061155813e-01 7.142647265075e-01 7.191335292293e-01 7.234925843262e-01 7.273307244660e-01 7.306296333737e-01 7.333813028895e-01 7.355737172804e-01 7.372028468766e-01 7.382631922570e-01 7.387530786028e-01 7.386767268072e-01 7.380328667612e-01 7.368348356709e-01 7.350893083308e-01 7.328111501041e-01 7.300227808785e-01 7.267406922003e-01 7.229931107352e-01 7.188119676730e-01 7.142297706011e-01 7.092860564015e-01 7.040279338036e-01 6.984970821764e-01 6.927524991147e-01 6.868512162847e-01 6.808526206827e-01 6.748241903695e-01 6.688362980971e-01 6.629608976680e-01 6.572716676654e-01 6.518485608835e-01 6.467616650585e-01 6.420934769434e-01 6.379104159625e-01 6.342866215687e-01 6.312799710850e-01 6.289470148608e-01 6.273376391960e-01 6.264785261102e-01 6.264029488926e-01 6.271129394986e-01 6.286114675409e-01 6.308772127498e-01 6.338807074237e-01 6.375799814224e-01 6.419148235971e-01 6.468214353725e-01 6.522234297616e-01 6.580366529308e-01 6.641718420270e-01 6.705356423677e-01 6.770311894799e-01 6.835638059195e-01 6.900386568322e-01 6.963624054832e-01 7.024493912268e-01 7.082177074864e-01 7.135921500965e-01 7.185037638043e-01 7.228994531932e-01 7.267266051170e-01 7.299487095815e-01 7.325400842306e-01 7.344854597163e-01 7.357839013489e-01 7.364429728394e-01 7.364859112087e-01 7.359465916396e-01 7.348754155476e-01 7.333262304340e-01 7.313717530277e-01 7.290906194422e-01 7.265687096224e-01 7.239034902934e-01 7.211921211267e-01 7.185366138089e-01 7.160395923177e-01 7.137993716925e-01 7.119066575019e-01 7.104483248737e-01 7.094935174964e-01 7.090998782815e-01 7.093119443736e-01 7.101483593469e-01 7.116179411840e-01 7.137008159915e-01 7.163694702044e-01 7.195688307176e-01 7.232381519963e-01 7.273035769477e-01 7.316768177880e-01 7.362756529388e-01 7.410054905003e-01 7.457828935482e-01 7.505296188321e-01 7.551733699923e-01 7.596586850104e-01 7.639460917000e-01 7.680094500119e-01 7.718492641462e-01 7.754760905897e-01 7.789311142194e-01 7.822700674593e-01 7.855679283965e-01 7.889185105160e-01 7.924257584989e-01 7.962100846165e-01 8.003885026610e-01 8.050886458834e-01 8.104222072484e-01 8.164974166766e-01 8.234052428875e-01 8.312067383418e-01 8.399506527920e-01 8.496386179737e-01 8.602566550028e-01 8.717478837602e-01 8.840257012145e-01 8.969815538216e-01 9.104697064810e-01 9.243354995217e-01 9.383957395154e-01 9.524702786640e-01 9.663608335611e-01 9.798808234490e-01 9.928419327876e-01 1.005068826140e+00 1.016404487489e+00 1.026701487176e+00 1.035852578720e+00 1.043751510354e+00 1.050343858671e+00 1.055584345065e+00 1.059470459290e+00 1.062024098207e+00 1.063296910529e+00 1.063373994145e+00 1.062356106539e+00 1.060384024281e+00 1.057597091526e+00 1.054171399854e+00 1.050275885390e+00 1.046095097756e+00 1.041808368336e+00 1.037578818196e+00 1.033573086592e+00 1.029913661635e+00 1.026718037575e+00 1.024056393333e+00 1.021980983362e+00 1.020502813817e+00 1.019598507855e+00 1.019231071452e+00 1.019310944521e+00 1.019765102599e+00 1.020475031583e+00 1.021341097425e+00 1.022250175576e+00 1.023104400022e+00 1.023827106466e+00 1.024340715327e+00 1.024618996927e+00 1.024631469415e+00 1.024398061268e+00 1.023949633641e+00 1.023343954891e+00 1.022664891630e+00 1.021999155755e+00 1.021461923727e+00 1.021148217675e+00 1.021177474992e+00 1.021638399326e+00 1.022621189937e+00 1.024192389974e+00 1.026385495456e+00 1.029228378920e+00 1.032694908364e+00 1.036754100668e+00 1.041331203257e+00 1.046330435805e+00 1.051639738832e+00 1.057118865998e+00 1.062626638909e+00 1.068013218980e+00 1.073130111502e+00 1.077849981392e+00 1.082065083140e+00 1.085698440121e+00 1.088729779354e+00 1.091176400828e+00 1.093136018606e+00 1.094753874350e+00 1.096249247479e+00 1.097896806478e+00 1.099997984176e+00 1.102895242484e+00 1.106884829484e+00 1.112242222637e+00 1.119136598900e+00 1.127623087212e+00 1.134874512464e+00 1.142133813764e+00 1.149693804632e+00 1.157913555435e+00 1.167021905073e+00 1.177008677844e+00 1.187565618246e+00 1.198074449368e+00 1.207754436259e+00 1.215880101748e+00 1.221902857398e+00 1.225588782485e+00 1.227108881499e+00 1.226976302791e+00 1.225891741221e+00 1.224612526259e+00 1.223780659518e+00 1.223753993062e+00 1.224586021912e+00 1.226092917194e+00 1.227943226704e+00 1.229783106137e+00 1.231402896519e+00 1.232772300096e+00 1.233987150959e+00 1.235213781000e+00 1.236568583515e+00 1.237980249364e+00 1.239156146979e+00 1.239642408654e+00 1.238889729467e+00 1.236442629623e+00 1.232107675437e+00 1.226056266566e+00 1.218834952525e+00 1.211316218434e+00 1.204510647252e+00 1.199289239729e+00 1.196177200232e+00 1.195209256224e+00 1.195901640236e+00 1.197427988205e+00 1.198927256849e+00 1.199787665193e+00 1.199818300071e+00 1.199192781891e+00 1.196430943097e+00 1.151655664240e+00 1.087329078458e+00 1.009924961693e+00 9.439899099918e-01 9.150782017088e-01 9.359126925017e-01 9.972488594993e-01 1.074780915083e+00 1.143048837267e+00 1.183141894225e+00 1.184653405331e+00 1.145584926203e+00 1.072135229301e+00 9.789403679265e-01 8.890259601250e-01 8.308265427646e-01 8.265991925546e-01 8.766408228054e-01 9.590258923906e-01 1.045591345036e+00 1.113831401495e+00 1.149939058076e+00 1.148566061397e+00 1.112160858930e+00 1.050770076567e+00 9.814636371867e-01 9.261516044044e-01 9.049625755148e-01 9.258733122868e-01 9.796031916498e-01 1.046176165850e+00 1.105474642014e+00 1.143139421802e+00 1.152256489519e+00 1.133093212985e+00 1.092289195575e+00 1.041456699033e+00 9.947048205148e-01 9.647132003878e-01 9.579729161983e-01 9.723951964041e-01 9.992455359520e-01 1.027999838078e+00 1.050245361587e+00 1.061363956185e+00 1.060389332853e+00 1.048968284090e+00 1.030264708553e+00 1.007984778430e+00 9.860512807557e-01 9.685096813072e-01 9.595297965111e-01 9.627274132401e-01 9.798031573321e-01 1.009146451609e+00 1.045374221624e+00 1.080500639072e+00 1.105962145455e+00 1.114983219920e+00 1.104412249688e+00 1.076039934459e+00 1.037012387769e+00 9.987903210385e-01 9.739694708226e-01 9.708166062805e-01 9.886703391489e-01 1.018753378253e+00
 5.336608591402e-01 5.328952207672e-01 5.321345768707e-01 5.314684658995e-01 5.309321613289e-01 5.304793777289e-01 5.300248565398e-01 5.295002126062e-01 5.288735343614e-01 5.281522414416e-01 5.273837728179e-01 5.266508477261e-01 5.260305790301e-01 5.255354866819e-01 5.251022740960e-01 5.246374738931e-01 5.240727689362e-01 5.234002124331e-01 5.226683506196e-01 5.219618841075e-01 5.213523502892e-01 5.208471807807e-01 5.203875901481e-01 5.198952991060e-01 5.193301087176e-01 5.186985108524e-01 5.180352447690e-01 5.173683355111e-01 5.167160994069e-01 5.160783256922e-01 5.154465584547e-01 5.148116546637e-01 5.141734206381e-01 5.135395328375e-01 5.128994874458e-01 5.122198918947e-01 5.114699692334e-01 5.106550046598e-01 5.098241127990e-01 5.090459911964e-01 5.083678477894e-01 5.077748913187e-01 5.071933633722e-01 5.065314012331e-01 5.057448434548e-01 5.048762247973e-01 5.040245297015e-01 5.032805661782e-01 5.026702542840e-01 5.021451464980e-01 5.016164710684e-01 5.010066522312e-01 5.002922244553e-01 4.995140687723e-01 4.987431561215e-01 4.980369885807e-01 4.974112294374e-01 4.968400213910e-01 4.962758519297e-01 4.956742510604e-01 4.950137241699e-01 4.942986123295e-01 4.935514835910e-01 4.927936702074e-01 4.920472379050e-01 4.913332001319e-01 4.906640892390e-01 4.900343170480e-01 4.894136969356e-01 4.887560029482e-01 4.880230168115e-01 4.872143308164e-01 4.863819670625e-01 4.856015055482e-01 4.849268526168e-01 4.843479896267e-01 4.837967548319e-01 4.831949250725e-01 4.824969800799e-01 4.817176216349e-01 4.809188097445e-01 4.801634405521e-01 4.794791956782e-01 4.788525887854e-01 4.782455311065e-01 4.776214808540e-01 4.769566452954e-01 4.762454900247e-01 4.754934059466e-01 4.747183478344e-01 4.739481189044e-01 4.732131971864e-01 4.725399790475e-01 4.719303140738e-01 4.713492036883e-01 4.707382506450e-01 4.700493578973e-01 4.692742289175e-01 4.684539025710e-01 4.676643355516e-01 4.669698580595e-01 4.663821285364e-01 4.658508853352e-01 4.652894238745e-01 4.646298213283e-01 4.638605487476e-01 4.630327656755e-01 4.622324447718e-01 4.615268894169e-01 4.609250364136e-01 4.603785472401e-01 4.598121198895e-01 4.591757517923e-01 4.584673681262e-01 4.577214065512e-01 4.569866098006e-01 4.562920430793e-01 4.556391690553e-01 4.550169828313e-01 4.544149993020e-01 4.538230306534e-01 4.532228882719e-01 4.525927833023e-01 4.519150572256e-01 4.511916910606e-01 4.504558838843e-01 4.497582525886e-01 4.491416403002e-01 4.486048354448e-01 4.481019538909e-01 4.475617356476e-01 4.469300419480e-01 4.462005444699e-01 4.454280078596e-01 4.446962979698e-01 4.440705422749e-01 4.435563261410e-01 4.431000331118e-01 4.426137355169e-01 4.420263101593e-01 4.413234641974e-01 4.405575257755e-01 4.398162935385e-01 4.391759475553e-01 4.386579727112e-01 4.382176655551e-01 4.377677640032e-01 4.372291563224e-01 4.365829613074e-01 4.358699435857e-01 4.351681738990e-01 4.345506286715e-01 4.340398921527e-01 4.336010963522e-01 4.331661850425e-01 4.326741155260e-01 4.321016172426e-01 4.314731600211e-01 4.308419912866e-01 4.302620847688e-01 4.297516373501e-01 4.292938970719e-01 4.288514704889e-01 4.283858532023e-01 4.278773934996e-01 4.273310748847e-01 4.267717838932e-01 4.262274950289e-01 4.257162112424e-01 4.252445686465e-01 4.248006087056e-01 4.243623731318e-01 4.239097181948e-01 4.234352540595e-01 4.229438728086e-01 4.224524805767e-01 4.219801479324e-01 4.215362131595e-01 4.211166412863e-01 4.207075885061e-01 4.202958750743e-01 4.198743431491e-01 4.194444531551e-01 4.190158931616e-01 4.185979843129e-01 4.181920334236e-01 4.177960648217e-01 4.174055009342e-01 4.170193792209e-01 4.166374670764e-01 4.162614982192e-01 4.158892299772e-01 4.155209258176e-01 4.151548811397e-01 4.147946121008e-01 4.144420791322e-01 4.140999468407e-01 4.137692055714e-01 4.134474877113e-01 4.131294246371e-01 4.128140849799e-01 4.125029519293e-01 4.121999872734e-01 4.119071249553e-01 4.116236071842e-01 4.113486067575e-01 4.110767587059e-01 4.108089220648e-01 4.105456239087e-01 4.102914219517e-01 4.100473024208e-01 4.098133015412e-01 4.095860469217e-01 4.093604780264e-01 4.091371930114e-01 4.089178308708e-01 4.087069777603e-01 4.085072959342e-01 4.083169237071e-01 4.081352866452e-01 4.079575377641e-01 4.077862549224e-01 4.076203689870e-01 4.074609645141e-01 4.073094538049e-01 4.071670470688e-01 4.070334126327e-01 4.069079669947e-01 4.067918666637e-01 4.066830600406e-01 4.065795251613e-01 4.064807171058e-01 4.063871518476e-01 4.063012643197e-01 4.062255367002e-01 4.061607549813e-01 4.061042977284e-01 4.060540381867e-01 4.060091777133e-01 4.059667004890e-01 4.059309063440e-01 4.059050757030e-01 4.058903646371e-01 4.058859010867e-01 4.058891774724e-01 4.058977045966e-01 4.059105827823e-01 4.059310864135e-01 4.059597445293e-01 4.059984133051e-01 4.060476130502e-01 4.061049827254e-01 4.061697716657e-01 4.062402576847e-01 4.063179899826e-01 4.064034892792e-01 4.064964318178e-01 4.066000696708e-01 4.067110575372e-01 4.068294836774e-01 4.069557509166e-01 4.070895747541e-01 4.072291492322e-01 4.073752643106e-01 4.075299248379e-01 4.076937786470e-01 4.078667144381e-01 4.080488855017e-01 4.082354608325e-01 4.084293191901e-01 4.086299792002e-01 4.088385294047e-01 4.090552722178e-01 4.092798889119e-01 4.095092082744e-01 4.097428353803e-01 4.099838609219e-01 4.102345855126e-01 4.104939791495e-01 4.107602248354e-01 4.110295424583e-01 4.113022014033e-01 4.115825116196e-01 4.118725925500e-01 4.121744648843e-01 4.124867438289e-01 4.128043534721e-01 4.131242823431e-01 4.134488930030e-01 4.137792316917e-01 4.141208765067e-01 4.144746092843e-01 4.148375304224e-01 4.152063961697e-01 4.155760879865e-01 4.159488708845e-01 4.163259407143e-01 4.167135030297e-01 4.171103575689e-01 4.175163316195e-01 4.179252021099e-01 4.183343635949e-01 4.187455953427e-01 4.191612124494e-01 4.195847948891e-01 4.200181728608e-01 4.204568345373e-01 4.208974718868e-01 4.213407185932e-01 4.217865496285e-01 4.222387599449e-01 4.226991268637e-01 4.231670495833e-01 4.236392107112e-01 4.241154119341e-01 4.245948224225e-01 4.250776077313e-01 4.255682748211e-01 4.260656837022e-01 4.265668784555e-01 4.270741508970e-01 4.275823046984e-01 4.280935240183e-01 4.286104977704e-01 4.291322930798e-01 4.296578444695e-01 4.301870997359e-01 4.307170288168e-01 4.312507251203e-01 4.317873229938e-01 4.323284182332e-01 4.328723547853e-01 4.334200014591e-01 4.339692476448e-01 4.345206837680e-01 4.350756519054e-01 4.356352774072e-01 4.361973226327e-01 4.367616273986e-01 4.373266417690e-01 4.378949702875e-01 4.384642142986e-01 4.390372801175e-01 4.396134207565e-01 4.401917429059e-01 4.407704294909e-01 4.413489807817e-01 4.419285887091e-01 4.425098035559e-01 4.430932512581e-01 4.436777438842e-01 4.442642650851e-01 4.448490378402e-01 4.454331994222e-01 4.460185297670e-01 4.466044248774e-01 4.471912434412e-01 4.477794619660e-01 4.483665369378e-01 4.489540312554e-01 4.495402844262e-01 4.501258381045e-01 4.507107128520e-01 4.512959182732e-01 4.518814286513e-01 4.524660888794e-01 4.530500274569e-01 4.536316896190e-01 4.542114977792e-01 4.547908175194e-01 4.553688353069e-01 4.559475181789e-01 4.565247309949e-01 4.570984313661e-01 4.576710625836e-01 4.582387914557e-01 4.588065240109e-01 4.593733398024e-01 4.599375759437e-01 4.604991097620e-01 4.610562464592e-01 4.616109597783e-01 4.621617767800e-01 4.627097235313e-01 4.632545157399e-01 4.637970305446e-01 4.643351560909e-01 4.648694888312e-01 4.653983177707e-01 4.659241140709e-01 4.664460821602e-01 4.669642588341e-01 4.674774369339e-01 4.679870105736e-01 4.684909150795e-01 4.689904794299e-01 4.694844112916e-01 4.699747276986e-01 4.704599877297e-01 4.709393792234e-01 4.714132824427e-01 4.718814803114e-01 4.723441361461e-01 4.728012102422e-01 4.732528864338e-01 4.736985046682e-01 4.741371441155e-01 4.745693233890e-01 4.749939693684e-01 4.754134713819e-01 4.758258133962e-01 4.762314244176e-01 4.766300798057e-01 4.770202322552e-01 4.774036396936e-01 4.777780969775e-01 4.781455359619e-01 4.785059572658e-01 4.788596329414e-01 4.792037120722e-01 4.795387811130e-01 4.798668582611e-01 4.801861574519e-01 4.804982659186e-01 4.808006796850e-01 4.810938210651e-01 4.813786915900e-01 4.816540140755e-01 4.819205181391e-01 4.821770585350e-01 4.824253192072e-01 4.826623936989e-01 4.828900297773e-01 4.831067827216e-01 4.833147988030e-01 4.835122914641e-01 4.836997299813e-01 4.838760706854e-01 4.840416278794e-01 4.841971536207e-01 4.843411384477e-01 4.844749559081e-01 4.845966543215e-01 4.847073512328e-01 4.848067359835e-01 4.848939352302e-01 4.849705448319e-01 4.850345884832e-01 4.850866187222e-01 4.851269028064e-01 4.851544272822e-01 4.851699168494e-01 4.851733098429e-01 4.851635364565e-01 4.851420133470e-01 4.851064675534e-01 4.850571598243e-01 4.849962241074e-01 4.849212711761e-01 4.848337781385e-01 4.847326417272e-01 4.846172252300e-01 4.844885246245e-01 4.843457610216e-01 4.841891622898e-01 4.840181001528e-01 4.838322443804e-01 4.836324360562e-01 4.834179860145e-01 4.831887908640e-01 4.829457514710e-01 4.826875253757e-01 4.824127123777e-01 4.821243366114e-01 4.818205016367e-01 4.815016814356e-01 4.811663304992e-01 4.808159149290e-01 4.804494470096e-01 4.800674149509e-01 4.796687308960e-01 4.792539934115e-01 4.788242532742e-01 4.783776580222e-01 4.779146657979e-01 4.774343996256e-01 4.769379423166e-01 4.764246158492e-01 4.758948571174e-01 4.753473149352e-01 4.747835806790e-01 4.742022542199e-01 4.736034229555e-01 4.729868022238e-01 4.723528667921e-01 4.717019776233e-01 4.710318517504e-01 4.703454863076e-01 4.696400483854e-01 4.689177560171e-01 4.681760852980e-01 4.674165825803e-01 4.666392797141e-01 4.658424891360e-01 4.650277524975e-01 4.641956293349e-01 4.633426369663e-01 4.624721042692e-01 4.615816889088e-01 4.606727584329e-01 4.597458699390e-01 4.587983237755e-01 4.578322573939e-01 4.568468229123e-01 4.558415535544e-01 4.548171653296e-01 4.537726087835e-01 4.527088196834e-01 4.516261106640e-01 4.505217799006e-01 4.493981850730e-01 4.482547297288e-01 4.470917723192e-01 4.459086863553e-01 4.447045644771e-01 4.434808739976e-01 4.422362568873e-01 4.409704118172e-01 4.396859598095e-01 4.383805557075e-01 4.370543098806e-01 4.357079770206e-01 4.343407497692e-01 4.329526912954e-01 4.315433757524e-01 4.301138568966e-01 4.286626948838e-01 4.271913597207e-01 4.256993557068e-01 4.241858213078e-01 4.226509655524e-01 4.210957242839e-01 4.195184666993e-01 4.179207997399e-01 4.163016650834e-01 4.146617052374e-01 4.130002405511e-01 4.113167209675e-01 4.096127313660e-01 4.078864732763e-01 4.061399681289e-01 4.043716492902e-01 4.025812920554e-01 4.007694003995e-01 3.989372357544e-01 3.970824022933e-01 3.952070102229e-01 3.933091931747e-01 3.913900209699e-01 3.894498804687e-01 3.874887865847e-01 3.855056365425e-01 3.834998108155e-01 3.814740852261e-01 3.794265701924e-01 3.773577318201e-01 3.752672207543e-01 3.731547999610e-01 3.710217395501e-01 3.688668617317e-01 3.666914412164e-01 3.644943198950e-01 3.622749170457e-01 3.600350824581e-01 3.577740558072e-01 3.554914656994e-01 3.531880133403e-01 3.508637998192e-01 3.485186156965e-01 3.461514543264e-01 3.437634052552e-01 3.413548566428e-01 3.389259891574e-01 3.364754740491e-01 3.340053138654e-01 3.315125197682e-01 3.290006813418e-01 3.264694656143e-01 3.239159884932e-01 3.213433126797e-01 3.187490734337e-01 3.161359959903e-01 3.135019759430e-01 3.108486220712e-01 3.081743291137e-01 3.054800154645e-01 3.027681679035e-01 3.000353102574e-01 2.972830679940e-01 2.945113450944e-01 2.917208327415e-01 2.889119551958e-01 2.860826279204e-01 2.832357373514e-01 2.803692866343e-01 2.774846971208e-01 2.745815977653e-01 2.716607256075e-01 2.687215336342e-01 2.657638617086e-01 2.627891612996e-01 2.597966861181e-01 2.567861067439e-01 2.537594186918e-01 2.507154765728e-01 2.476541902416e-01 2.445764068912e-01 2.414820822838e-01 2.383718424390e-01 2.352455676479e-01 2.321033015958e-01 2.289459827535e-01 2.257723703941e-01 2.225847676333e-01 2.193813982318e-01 2.161644024302e-01 2.129321152777e-01 2.096860784626e-01 2.064266006809e-01 2.031541793845e-01 1.998686550754e-01 1.965696128766e-01 1.932572292773e-01 1.899351192662e-01 1.866002915380e-01 1.832533295811e-01 1.798950000484e-01 1.765270907249e-01 1.731490287655e-01 1.697608249731e-01 1.663630698323e-01 1.629559100354e-01 1.595413043078e-01 1.561197515591e-01 1.526886667787e-01 1.492519743747e-01 1.458086205522e-01 1.423605248350e-01 1.389079200176e-01 1.354503841842e-01 1.319900339954e-01 1.285277012563e-01 1.250635189596e-01 1.215986643080e-01 1.181349676564e-01 1.146727340803e-01 1.112131389094e-01 1.077597478806e-01 1.043112234065e-01 1.008704886505e-01 9.744026657137e-02 9.402182016761e-02 9.061621546333e-02 8.722946421616e-02 8.386382703058e-02 8.052056298040e-02 7.720544569469e-02 7.392331081804e-02 7.067983789617e-02 6.748094310951e-02 6.433469794247e-02 6.125042075747e-02 5.823766625522e-02 5.531032113568e-02 5.248135137976e-02 4.977043193200e-02 4.719759673056e-02 4.478679911759e-02 4.256593158971e-02 4.056720266379e-02 3.882403828700e-02 3.737261396901e-02 3.624765847685e-02 3.548036555416e-02 3.509201870896e-02 3.509602609735e-02 3.549004233579e-02 3.626069288478e-02 3.738404618799e-02 3.882660716420e-02 4.055441730946e-02 4.253103746150e-02 4.472021977353e-02 4.709153225604e-02 4.961841877493e-02 5.227359965324e-02 5.503903416859e-02 5.789634069514e-02 6.083071267163e-02 6.383065918720e-02 6.688300552080e-02 6.998109203020e-02 7.311597620517e-02 7.628178338049e-02 7.947245423835e-02 8.268269246683e-02 8.591050177257e-02 8.914921009533e-02 9.239821467560e-02 9.565266696816e-02 9.890994790680e-02 1.021695188363e-01 1.054271291905e-01 1.086829795216e-01 1.119334771390e-01 1.151786163966e-01 1.184154498917e-01 1.216430152057e-01 1.248613228080e-01 1.280673304819e-01 1.312601866886e-01 1.344404047154e-01 1.376052693747e-01 1.407552173255e-01 1.438866938316e-01 1.470026509653e-01 1.500995658478e-01 1.531759048297e-01 1.562340561016e-01 1.592706464497e-01 1.622846796320e-01 1.652769985248e-01 1.682465777854e-01 1.711924496865e-01 1.741128298208e-01 1.770085895455e-01 1.798777422964e-01 1.827217742998e-01 1.855375784836e-01 1.883249855921e-01 1.910860822690e-01 1.938168176553e-01 1.965169828419e-01 1.991874192032e-01 2.018269614230e-01 2.044354663569e-01 2.070100880536e-01 2.095537623937e-01 2.120631401992e-01 2.145386010583e-01 2.169799763631e-01 2.193865985225e-01 2.217572407929e-01 2.240908155693e-01 2.263897608536e-01 2.286506562212e-01 2.308736217770e-01 2.330591043183e-01 2.352047668229e-01 2.373118757499e-01 2.393788784444e-01 2.414053372709e-01 2.433919864884e-01 2.453364973305e-01 2.472399544617e-01 2.491005942410e-01 2.509195298998e-01 2.526945405098e-01 2.544262092047e-01 2.561146892507e-01 2.577579465018e-01 2.593579332632e-01 2.609102403233e-01 2.624187666070e-01 2.638820663529e-01 2.652977256908e-01 2.666679647678e-01 2.679899041483e-01 2.692660497815e-01 2.704929151024e-01 2.716735038946e-01 2.728051988430e-01 2.738880833290e-01 2.749227735630e-01 2.759070502561e-01 2.768433140227e-01 2.777300954653e-01 2.785667186848e-01 2.793536618830e-01 2.800910701018e-01 2.807782056237e-01 2.814150622997e-01 2.820009779381e-01 2.825366508519e-01 2.830226683216e-01 2.834571738423e-01 2.838421681948e-01 2.841752902875e-01 2.844571918112e-01 2.846901393515e-01 2.848717412408e-01 2.850031822722e-01 2.850842811279e-01 2.851144810136e-01 2.850958722503e-01 2.850270643172e-01 2.849091258325e-01 2.847407351595e-01 2.845244335782e-01 2.842603204226e-01 2.839468597285e-01 2.835874135781e-01 2.831791851272e-01 2.827241405959e-01 2.822231845960e-01 2.816763946155e-01 2.810852516978e-01 2.804489347908e-01 2.797689804005e-01 2.790462873485e-01 2.782812533196e-01 2.774757497737e-01 2.766295963055e-01 2.757449531087e-01 2.748214501017e-01 2.738615864409e-01 2.728648852579e-01 2.718348571177e-01 2.707715256119e-01 2.696765870947e-01 2.685508362977e-01 2.673976133568e-01 2.662165923314e-01 2.650100878762e-01 2.637806816348e-01 2.625292018848e-01 2.612572422105e-01 2.599698508781e-01 2.586654914598e-01 2.573499310076e-01 2.560225258378e-01 2.546890155009e-01 2.533481975816e-01 2.520058720923e-01 2.506641471584e-01 2.493256233378e-01 2.479942824895e-01 2.466708738268e-01 2.453628686470e-01 2.440705550125e-01 2.427971416662e-01 2.415479642895e-01 2.403261944438e-01 2.391361577698e-01 2.379808023785e-01 2.368660238300e-01 2.357936840790e-01 2.347707694287e-01 2.337986407410e-01 2.328843499735e-01 2.320307295093e-01 2.312426605935e-01 2.305256436802e-01 2.298813376539e-01 2.293172470527e-01 2.288353730710e-01 2.284432749028e-01 2.281412413486e-01 2.279356384124e-01 2.278311508860e-01 2.278280677220e-01 2.279360524156e-01 2.281517301919e-01 2.284851912268e-01 2.289355028521e-01 2.295044981821e-01 2.301995137808e-01 2.310156920485e-01 2.319632632560e-01 2.330369667294e-01 2.342428561150e-01 2.355783790952e-01 2.370468201154e-01 2.386475266149e-01 2.403786995699e-01 2.422444204398e-01 2.442380617289e-01 2.463650407545e-01 2.486167460855e-01 2.510011427405e-01 2.535091763306e-01 2.561388833157e-01 2.588946776859e-01 2.617651107531e-01 2.647573456237e-01 2.678583971445e-01 2.710742698928e-01 2.743943028818e-01 2.778205738961e-01 2.813484959301e-01 2.849713538459e-01 2.886930700200e-01 2.924993916826e-01 2.963975291742e-01 3.003736632580e-01 3.044334723424e-01 3.085657715662e-01 3.127707730373e-01 3.170450745735e-01 3.213782196972e-01 3.257772937090e-01 3.302264654726e-01 3.347344451087e-01 3.392858795470e-01 3.438852256089e-01 3.485238282236e-01 3.531980600899e-01 3.579086499959e-01 3.626437634525e-01 3.674102845659e-01 3.721934484732e-01 3.769983019463e-01 3.818141175485e-01 3.866422007567e-01 3.914781022860e-01 3.963141958419e-01 4.011532475574e-01 4.059840303132e-01 4.108122913131e-01 4.156239487977e-01 4.204244322452e-01 4.252041164381e-01 4.299619864498e-01 4.346958389873e-01 4.393973754864e-01 4.440693540328e-01 4.487003011821e-01 4.532963821365e-01 4.578439550673e-01 4.623478863789e-01 4.667991102134e-01 4.711965105859e-01 4.755384581680e-01 4.798163570920e-01 4.840326475707e-01 4.881769646818e-01 4.922547818602e-01 4.962525743714e-01 5.001777656181e-01 5.040182883297e-01 5.077740100464e-01 5.114428354555e-01 5.150173471225e-01 5.185012069935e-01 5.218812901543e-01 5.251664669470e-01 5.283412085653e-01 5.314121341391e-01 5.343701441467e-01 5.372134440904e-01 5.399429192323e-01 5.425473257094e-01 5.450354847411e-01 5.473910911493e-01 5.496220518269e-01 5.517188505597e-01 5.536837112112e-01 5.555101125946e-01 5.571948315086e-01 5.587433504759e-01 5.601393173803e-01 5.613953659611e-01 5.624948309632e-01 5.634490216264e-01 5.642454864063e-01 5.648862972356e-01 5.653722728617e-01 5.656936197259e-01 5.658602279238e-01 5.658568752710e-01 5.656969505322e-01 5.653649798911e-01 5.648696234897e-01 5.642077016868e-01 5.633729204792e-01 5.623759367082e-01 5.612018661843e-01 5.598660368479e-01 5.583538176429e-01 5.566762022492e-01 5.548280857558e-01 5.528098922044e-01 5.506276637614e-01 5.482740758629e-01 5.457620883393e-01 5.430803291545e-01 5.402426055031e-01 5.372443585755e-01 5.340901820431e-01 5.307849898418e-01 5.273271145453e-01 5.237298473655e-01 5.199866403811e-01 5.161127758656e-01 5.121041929514e-01 5.079728318447e-01 5.037234498685e-01 4.993625397401e-01 4.948989329139e-01 4.903366998297e-01 4.856934389872e-01 4.809672445336e-01 4.761786314949e-01 4.713307045851e-01 4.664396647855e-01 4.615164546236e-01 4.565730914185e-01 4.516291258467e-01 4.466893197293e-01 4.417819753039e-01 4.369119844050e-01 4.321050731681e-01 4.273747549677e-01 4.227404064724e-01 4.182247234862e-01 4.138443869767e-01 4.096237826731e-01 4.055799176282e-01 4.017404900493e-01 3.981196031913e-01 3.947477657861e-01 3.916414275287e-01 3.888220196349e-01 3.863151626969e-01 3.841333317049e-01 3.823059975587e-01 3.808386102311e-01 3.797567959878e-01 3.790704138158e-01 3.787897264333e-01 3.789302325118e-01 3.794898642339e-01 3.804830424261e-01 3.819022082920e-01 3.837534479407e-01 3.860288806970e-01 3.887217294245e-01 3.918264001366e-01 3.953271692055e-01 3.992124726407e-01 4.034658402556e-01 4.080692885174e-01 4.130032157815e-01 4.182480597260e-01 4.237802161375e-01 4.295783788053e-01 4.356171750682e-01 4.418741024922e-01 4.483243703733e-01 4.549417429165e-01 4.617048234501e-01 4.685847165812e-01 4.755604903790e-01 4.826067534195e-01 4.896983106297e-01 4.968138143837e-01 5.039263958334e-01 5.110198180816e-01 5.180660302921e-01 5.250462679303e-01 5.319391028393e-01 5.387226121201e-01 5.453809401772e-01 5.518886335343e-01 5.582339435852e-01 5.643927936228e-01 5.703522686737e-01 5.760937413627e-01 5.815998177922e-01 5.868586360395e-01 5.918511656668e-01 5.965676254763e-01 6.009912776928e-01 6.051114732152e-01 6.089169024681e-01 6.123945580647e-01 6.155356744328e-01 6.183282303478e-01 6.207688671553e-01 6.228454819946e-01 6.245502894177e-01 6.258822757148e-01 6.268311157952e-01 6.273968957104e-01 6.275742925014e-01 6.273596830703e-01 6.267559774385e-01 6.257615506609e-01 6.243774073229e-01 6.226065295755e-01 6.204533497516e-01 6.179221762224e-01 6.150192656401e-01 6.117522879819e-01 6.081335023217e-01 6.041687787596e-01 5.998753820298e-01 5.952662537354e-01 5.903530925016e-01 5.851606446257e-01 5.797018316009e-01 5.740011217561e-01 5.680814761060e-01 5.619656771859e-01 5.556866541605e-01 5.492684742478e-01 5.427447358203e-01 5.361503109305e-01 5.295194340272e-01 5.228915501651e-01 5.163058614337e-01 5.098058795374e-01 5.034343570622e-01 4.972379019854e-01 4.912632702699e-01 4.855581174116e-01 4.801715153406e-01 4.751534373600e-01 4.705497384353e-01 4.664099433582e-01 4.627798227903e-01 4.596999080179e-01 4.572119560498e-01 4.553485636439e-01 4.541428355258e-01 4.536166599480e-01 4.537908339262e-01 4.546749176993e-01 4.562754294277e-01 4.585873019078e-01 4.616030849525e-01 4.653067616161e-01 4.696744127021e-01 4.746808815151e-01 4.802885270748e-01 4.864628321853e-01 4.931592233352e-01 5.003373378332e-01 5.079466763557e-01 5.159428882281e-01 5.242750370240e-01 5.328905933936e-01 5.417493047891e-01 5.507890296042e-01 5.599741346971e-01 5.692508591779e-01 5.785722771741e-01 5.878985657654e-01 5.971809430786e-01 6.063822118991e-01 6.154573362801e-01 6.243750854489e-01 6.330887482858e-01 6.415726137407e-01 6.497876604502e-01 6.577030092017e-01 6.652905016368e-01 6.725169413074e-01 6.793623023040e-01 6.857966082270e-01 6.917982315210e-01 6.973435081554e-01 7.024165473348e-01 7.069967710384e-01 7.110677692625e-01 7.146182690689e-01 7.176326089081e-01 7.201039950022e-01 7.220220769233e-01 7.233844889755e-01 7.241838927508e-01 7.244249750762e-01 7.241082567089e-01 7.232358253784e-01 7.218230217735e-01 7.198740183760e-01 7.174107025882e-01 7.144473793094e-01 7.110077691197e-01 7.071204338365e-01 7.028140636330e-01 6.981226232292e-01 6.930900173874e-01 6.877566054099e-01 6.821697558481e-01 6.763880395229e-01 6.704625282823e-01 6.644593400320e-01 6.584418994607e-01 6.524792704667e-01 6.466444283990e-01 6.410116064104e-01 6.356539391679e-01 6.306480982740e-01 6.260704743555e-01 6.219877846788e-01 6.184726829670e-01 6.155797421580e-01 6.133714528093e-01 6.118853695971e-01 6.111578418912e-01 6.112132876556e-01 6.120537605442e-01 6.136846759127e-01 6.160786480678e-01 6.192100469877e-01 6.230315546398e-01 6.274864457035e-01 6.325100702058e-01 6.380212467670e-01 6.439422801154e-01 6.501791589573e-01 6.566391289464e-01 6.632272554949e-01 6.698481546443e-01 6.764046461447e-01 6.828073362834e-01 6.889696092387e-01 6.948041768691e-01 7.002385235083e-01 7.052046549096e-01 7.096413975986e-01 7.134969393471e-01 7.167347480890e-01 7.193229115080e-01 7.212436072388e-01 7.224929833696e-01 7.230725607732e-01 7.230054778166e-01 7.223186326744e-01 7.210572354211e-01 7.192737949474e-01 7.170371070422e-01 7.144219695774e-01 7.115131015230e-01 7.084046372384e-01 7.051976832696e-01 7.019949495209e-01 6.989001905595e-01 6.960176638407e-01 6.934479294502e-01 6.912828448009e-01 6.896032993800e-01 6.884815803903e-01 6.879675152344e-01 6.881009052185e-01 6.888980273271e-01 6.903543338459e-01 6.924526988882e-01 6.951494741658e-01 6.983945908694e-01 7.021143053198e-01 7.062319575039e-01 7.106605596978e-01 7.153060754676e-01 7.200862199409e-01 7.249101339003e-01 7.297035952683e-01 7.343983664957e-01 7.389421768125e-01 7.432999701226e-01 7.474518175567e-01 7.513987351854e-01 7.551652377698e-01 7.587868407234e-01 7.623291799373e-01 7.658687513642e-01 7.694977980663e-01 7.733234140281e-01 7.774562936069e-01 7.820187368896e-01 7.871191410727e-01 7.928709580337e-01 7.993662429187e-01 8.066819407738e-01 8.148723960145e-01 8.239597125964e-01 8.339475205425e-01 8.447932494096e-01 8.564380599889e-01 8.687825465128e-01 8.817088991114e-01 8.950706247559e-01 9.087035372282e-01 9.224361725373e-01 9.360784321909e-01 9.494499553619e-01 9.623606843470e-01 9.746389684931e-01 9.861170411982e-01 9.966523513190e-01 1.006114710233e+00 1.014397232925e+00 1.021431101140e+00 1.027152874949e+00 1.031552207773e+00 1.034631032381e+00 1.036433425389e+00 1.037022547690e+00 1.036494783093e+00 1.034971856144e+00 1.032592602234e+00 1.029527289548e+00 1.025937915855e+00 1.022019251035e+00 1.017946495089e+00 1.013901764700e+00 1.010055551613e+00 1.006549515968e+00 1.003520220383e+00 1.001050117734e+00 9.992164619815e-01 9.980357520775e-01 9.975119274304e-01 9.976008606652e-01 9.982344651809e-01 9.993290515793e-01 1.000760057991e+00 1.002426758617e+00 1.004188059132e+00 1.005940128397e+00 1.007568051627e+00 1.008981113777e+00 1.010118173322e+00 1.010920063548e+00 1.011388849614e+00 1.011517314346e+00 1.011358290150e+00 1.010960811679e+00 1.010412375013e+00 1.009810569232e+00 1.009258049760e+00 1.008878343255e+00 1.008763703358e+00 1.009031462260e+00 1.009753371846e+00 1.011002539046e+00 1.012820145693e+00 1.015213892859e+00 1.018181898011e+00 1.021664909734e+00 1.025608904197e+00 1.029909281739e+00 1.034454573931e+00 1.039119516917e+00 1.043758514903e+00 1.048240619295e+00 1.052430076110e+00 1.056213160572e+00 1.059502333814e+00 1.062246382282e+00 1.064437692103e+00 1.066128406170e+00 1.067421612786e+00 1.068498132994e+00 1.069579999528e+00 1.070959376560e+00 1.072953025116e+00 1.075888475139e+00 1.080089752609e+00 1.085801086019e+00 1.093209101459e+00 1.102351830749e+00 1.113147329493e+00 1.122160796457e+00 1.131061412262e+00 1.140077857525e+00 1.149508992472e+00 1.159539204207e+00 1.170149394433e+00 1.181033809451e+00 1.191607715122e+00 1.201157754340e+00 1.209034679320e+00 1.214769907396e+00 1.218223056791e+00 1.219653161733e+00 1.219636254315e+00 1.218927569727e+00 1.218315814935e+00 1.218441017848e+00 1.219621533500e+00 1.221856793042e+00 1.224880174060e+00 1.228255069476e+00 1.231520393931e+00 1.234371536563e+00 1.236677839079e+00 1.238463149422e+00 1.239857826352e+00 1.240981704115e+00 1.241802980792e+00 1.242120093099e+00 1.241595582120e+00 1.239809409222e+00 1.236427103419e+00 1.231355464674e+00 1.224814109054e+00 1.217351433679e+00 1.209783053754e+00 1.203004534625e+00 1.197736408140e+00 1.194362107749e+00 1.192804379616e+00 1.192520829888e+00 1.192701221992e+00 1.192554769406e+00 1.191558738632e+00 1.189620318827e+00 1.187030504418e+00 1.183669690707e+00 1.157878293415e+00 1.105853265554e+00 1.034612066644e+00 9.633357114445e-01 9.169325411691e-01 9.146579588844e-01 9.577187979134e-01 1.028329910415e+00 1.101531175410e+00 1.155726524825e+00 1.176810865609e+00 1.158753414104e+00 1.103434169528e+00 1.020776735257e+00 9.290341577554e-01 8.540584801748e-01 8.227621904262e-01 8.481252077914e-01 9.187364150134e-01 1.008137116373e+00 1.090342167955e+00 1.146904554023e+00 1.167939343204e+00 1.151541565448e+00 1.103519322892e+00 1.037036318465e+00 9.715830175296e-01 9.290411861463e-01 9.250520288895e-01 9.599168947551e-01 1.018664029168e+00 1.080591784347e+00 1.128020023177e+00 1.150191451739e+00 1.143824264873e+00 1.112583964219e+00 1.065901636238e+00 1.016949567007e+00 9.793396612019e-01 9.624575693967e-01 9.678483745056e-01 9.892443662520e-01 1.016619522716e+00 1.040686040001e+00 1.055511373938e+00 1.059002945539e+00 1.052110999810e+00 1.037703090898e+00 1.019390444616e+00 1.000928294476e+00 9.859551004581e-01 9.780275626893e-01 9.802747086564e-01 9.944435413549e-01 1.019703939273e+00 1.051911303269e+00 1.084225846794e+00 1.108679287473e+00 1.118384886313e+00 1.109443752569e+00 1.082481247736e+00 1.043372273536e+00 1.002708270723e+00 9.732549472918e-01 9.648716093974e-01 9.792757469130e-01 1.009421020772e+00
 5.273531667462e-01 5.265712917950e-01 5.257923163703e-01 5.251069809641e-01 5.245514729934e-01 5.240810375718e-01 5.236101980891e-01 5.230702000264e-01 5.224289606771e-01 5.216928585769e-01 5.209087802069e-01 5.201586264210e-01 5.195202348224e-01 5.190078531117e-01 5.185600524038e-01 5.180821289154e-01 5.175042646434e-01 5.168176852556e-01 5.160715102753e-01 5.153500598581e-01 5.147255931074e-01 5.142075198598e-01 5.137380746533e-01 5.132368785509e-01 5.126623715111e-01 5.120205458804e-01 5.113448781895e-01 5.106663106984e-01 5.100044463373e-01 5.093622134992e-01 5.087270056122e-01 5.080884381527e-01 5.074445868107e-01 5.068005059522e-01 5.061506482878e-01 5.054636491414e-01 5.047103551064e-01 5.038935649987e-01 5.030601420167e-01 5.022763051317e-01 5.015885124103e-01 5.009854081398e-01 5.003939143632e-01 4.997254706488e-01 4.989349440329e-01 4.980604206544e-01 4.972009981106e-01 4.964471091083e-01 4.958269395435e-01 4.952936951778e-01 4.947592452803e-01 4.941448785252e-01 4.934256360396e-01 4.926409247184e-01 4.918638038298e-01 4.911531264836e-01 4.905257950418e-01 4.899554438270e-01 4.893925523799e-01 4.887901974958e-01 4.881276082207e-01 4.874106783593e-01 4.866637244890e-01 4.859095773926e-01 4.851677769620e-01 4.844570148935e-01 4.837906790042e-01 4.831621722072e-01 4.825410553725e-01 4.818834602047e-01 4.811525967668e-01 4.803463243954e-01 4.795167490544e-01 4.787397724442e-01 4.780687080620e-01 4.774934255958e-01 4.769455667621e-01 4.763459299935e-01 4.756512663425e-01 4.748762029662e-01 4.740830398501e-01 4.733361759899e-01 4.726616207198e-01 4.720433625532e-01 4.714435687206e-01 4.708268363023e-01 4.701691887490e-01 4.694657633244e-01 4.687238175770e-01 4.679591865445e-01 4.671982563190e-01 4.664722774434e-01 4.658092607592e-01 4.652101513927e-01 4.646404884145e-01 4.640402237806e-01 4.633605332255e-01 4.625949221670e-01 4.617855606784e-01 4.610110758544e-01 4.603333353816e-01 4.597623472671e-01 4.592454532342e-01 4.586976678847e-01 4.580498281405e-01 4.572948703188e-01 4.564834361549e-01 4.557027098641e-01 4.550173382615e-01 4.544347206035e-01 4.539042287432e-01 4.533542805908e-01 4.527346068065e-01 4.520437322274e-01 4.513173276822e-01 4.506027636389e-01 4.499295838875e-01 4.492982832226e-01 4.486982479380e-01 4.481181223764e-01 4.475481761485e-01 4.469703465436e-01 4.463621428633e-01 4.457079436655e-01 4.450087800744e-01 4.442976624626e-01 4.436266995677e-01 4.430372307610e-01 4.425278274491e-01 4.420501424454e-01 4.415351911022e-01 4.409286143095e-01 4.402260268092e-01 4.394816860242e-01 4.387811003725e-01 4.381871961018e-01 4.377048367844e-01 4.372788671590e-01 4.368217089556e-01 4.362622833010e-01 4.355890959446e-01 4.348557674870e-01 4.341489326296e-01 4.335453656451e-01 4.330631571391e-01 4.326563923106e-01 4.322388556712e-01 4.317329924439e-01 4.311202019674e-01 4.304429324093e-01 4.297783199155e-01 4.291986038946e-01 4.287258035042e-01 4.283244956022e-01 4.279265817427e-01 4.274709686167e-01 4.269361225652e-01 4.263465227651e-01 4.257549141096e-01 4.252154148899e-01 4.247466097917e-01 4.243305996161e-01 4.239303035991e-01 4.235062239339e-01 4.230392963981e-01 4.225363358479e-01 4.220202212373e-01 4.215193669176e-01 4.210539163829e-01 4.206276837409e-01 4.202286988264e-01 4.198351231198e-01 4.194287824735e-01 4.189996956800e-01 4.185554950450e-01 4.181110890616e-01 4.176859931979e-01 4.172903026347e-01 4.169190624570e-01 4.165593631593e-01 4.161976318404e-01 4.158248409897e-01 4.154449078344e-01 4.150672406447e-01 4.146997819395e-01 4.143449511047e-01 4.140003142655e-01 4.136623549653e-01 4.133298909817e-01 4.130003922199e-01 4.126756783860e-01 4.123579288092e-01 4.120427453480e-01 4.117302951759e-01 4.114252184185e-01 4.111273635983e-01 4.108403669497e-01 4.105649571459e-01 4.102987979721e-01 4.100358813466e-01 4.097762464445e-01 4.095222226027e-01 4.092750248547e-01 4.090386394506e-01 4.088129349179e-01 4.085945795419e-01 4.083808153763e-01 4.081703283925e-01 4.079655494417e-01 4.077699935324e-01 4.075835895098e-01 4.074082797710e-01 4.072398819630e-01 4.070733871986e-01 4.069094697897e-01 4.067504755540e-01 4.066000280315e-01 4.064597966008e-01 4.063298653587e-01 4.062075784121e-01 4.060903969483e-01 4.059797210972e-01 4.058745252171e-01 4.057755978574e-01 4.056850739042e-01 4.056032449054e-01 4.055307765971e-01 4.054670796419e-01 4.054112438830e-01 4.053632197671e-01 4.053212667817e-01 4.052834970848e-01 4.052516030688e-01 4.052276204924e-01 4.052130555636e-01 4.052091854367e-01 4.052139199276e-01 4.052249741612e-01 4.052419243678e-01 4.052607048301e-01 4.052860145757e-01 4.053218576110e-01 4.053670618340e-01 4.054228622935e-01 4.054877097833e-01 4.055577788263e-01 4.056307627380e-01 4.057111258027e-01 4.057999450716e-01 4.058983567907e-01 4.060069293274e-01 4.061243081877e-01 4.062487288041e-01 4.063785048993e-01 4.065149309928e-01 4.066594308936e-01 4.068122345724e-01 4.069724822731e-01 4.071423849443e-01 4.073192609872e-01 4.075024714908e-01 4.076931663962e-01 4.078897053894e-01 4.080927847423e-01 4.083040691919e-01 4.085232206332e-01 4.087526009360e-01 4.089895581751e-01 4.092318516754e-01 4.094790124041e-01 4.097341005933e-01 4.099968874641e-01 4.102677636626e-01 4.105450124617e-01 4.108269415353e-01 4.111137515241e-01 4.114075113383e-01 4.117097184512e-01 4.120197270625e-01 4.123353061182e-01 4.126554906668e-01 4.129782973922e-01 4.133068833144e-01 4.136464104283e-01 4.139966442196e-01 4.143560257548e-01 4.147203897316e-01 4.150868093007e-01 4.154563005432e-01 4.158325183262e-01 4.162188511972e-01 4.166172673776e-01 4.170240653412e-01 4.174356961549e-01 4.178476396076e-01 4.182617502258e-01 4.186802474683e-01 4.191085052681e-01 4.195456797276e-01 4.199908084037e-01 4.204381527098e-01 4.208856263896e-01 4.213341910665e-01 4.217871677765e-01 4.222473479144e-01 4.227156510061e-01 4.231895916435e-01 4.236641445912e-01 4.241410475254e-01 4.246188691694e-01 4.251036877781e-01 4.255949165343e-01 4.260932947780e-01 4.265962046402e-01 4.271006469430e-01 4.276075705097e-01 4.281180720496e-01 4.286356680458e-01 4.291596047269e-01 4.296872189292e-01 4.302180962337e-01 4.307495160456e-01 4.312842878714e-01 4.318228793905e-01 4.323661728976e-01 4.329127575105e-01 4.334606999674e-01 4.340108756040e-01 4.345624109520e-01 4.351172823752e-01 4.356746466882e-01 4.362345072580e-01 4.367972891461e-01 4.373597861667e-01 4.379252738922e-01 4.384929175656e-01 4.390638563939e-01 4.396361069789e-01 4.402114279371e-01 4.407863819258e-01 4.413617293032e-01 4.419390299134e-01 4.425181577348e-01 4.430999195992e-01 4.436832415887e-01 4.442658814383e-01 4.448487892514e-01 4.454300315211e-01 4.460129795920e-01 4.465968401383e-01 4.471816239533e-01 4.477665943661e-01 4.483501234883e-01 4.489309176078e-01 4.495133391858e-01 4.500950573838e-01 4.506765718346e-01 4.512575205643e-01 4.518378753243e-01 4.524174617718e-01 4.529945465531e-01 4.535702487599e-01 4.541449503946e-01 4.547195339429e-01 4.552919106876e-01 4.558633731476e-01 4.564335747900e-01 4.569997297302e-01 4.575637005079e-01 4.581254730852e-01 4.586869639729e-01 4.592467689429e-01 4.598046237582e-01 4.603586323737e-01 4.609096724704e-01 4.614572706623e-01 4.620014640913e-01 4.625440115914e-01 4.630843477503e-01 4.636204596080e-01 4.641523652344e-01 4.646791667325e-01 4.652024832447e-01 4.657214409907e-01 4.662372585264e-01 4.667483966908e-01 4.672561716014e-01 4.677578798579e-01 4.682548995612e-01 4.687469686320e-01 4.692336521283e-01 4.697161274425e-01 4.701939888702e-01 4.706665205198e-01 4.711331869460e-01 4.715937191352e-01 4.720477658706e-01 4.724960301750e-01 4.729408929328e-01 4.733781111516e-01 4.738093765452e-01 4.742337137665e-01 4.746520892687e-01 4.750642763424e-01 4.754693513379e-01 4.758680201318e-01 4.762599926177e-01 4.766440593149e-01 4.770193292923e-01 4.773878198182e-01 4.777486044770e-01 4.781034812207e-01 4.784495358901e-01 4.787868877728e-01 4.791166531018e-01 4.794369174552e-01 4.797487827023e-01 4.800526543274e-01 4.803486059786e-01 4.806354248302e-01 4.809136813635e-01 4.811811460034e-01 4.814396018578e-01 4.816913759688e-01 4.819329161874e-01 4.821640557773e-01 4.823863251794e-01 4.825977103943e-01 4.828000476240e-01 4.829914573430e-01 4.831736488779e-01 4.833451663963e-01 4.835053540783e-01 4.836553999875e-01 4.837941272209e-01 4.839218051636e-01 4.840392471671e-01 4.841454976847e-01 4.842398993986e-01 4.843238542178e-01 4.843956302155e-01 4.844557724798e-01 4.845039963962e-01 4.845400495943e-01 4.845641717561e-01 4.845768710709e-01 4.845767776637e-01 4.845637374080e-01 4.845377724681e-01 4.844993646227e-01 4.844486839629e-01 4.843841182616e-01 4.843069623624e-01 4.842172506943e-01 4.841134753555e-01 4.839968498548e-01 4.838658380284e-01 4.837226384487e-01 4.835642220712e-01 4.833930434673e-01 4.832065172184e-01 4.830064803471e-01 4.827912907894e-01 4.825628343734e-01 4.823184513888e-01 4.820601689646e-01 4.817880329948e-01 4.814998992376e-01 4.811970896563e-01 4.808787244687e-01 4.805451587517e-01 4.801968200497e-01 4.798320630958e-01 4.794519842603e-01 4.790564129096e-01 4.786445145045e-01 4.782168015654e-01 4.777743126989e-01 4.773145892528e-01 4.768385975637e-01 4.763474265968e-01 4.758378290460e-01 4.753122191535e-01 4.747703047674e-01 4.742120080334e-01 4.736355885942e-01 4.730429982142e-01 4.724323269175e-01 4.718062338193e-01 4.711603688495e-01 4.704985438436e-01 4.698191600195e-01 4.691218636506e-01 4.684070884099e-01 4.676741172309e-01 4.669236806867e-01 4.661540707333e-01 4.653675748070e-01 4.645618840011e-01 4.637387538698e-01 4.628960978858e-01 4.620363773297e-01 4.611580565192e-01 4.602598597930e-01 4.593427663975e-01 4.584083723482e-01 4.574539780529e-01 4.564813980443e-01 4.554889977086e-01 4.544767363370e-01 4.534476208350e-01 4.523985950523e-01 4.513286395049e-01 4.502406147175e-01 4.491311406749e-01 4.480042165924e-01 4.468561025850e-01 4.456899734685e-01 4.445035596299e-01 4.432953909709e-01 4.420676526083e-01 4.408215217009e-01 4.395535328324e-01 4.382664637986e-01 4.369591118118e-01 4.356315167600e-01 4.342839113652e-01 4.329154501977e-01 4.315262425473e-01 4.301167000974e-01 4.286872196073e-01 4.272365792453e-01 4.257662909075e-01 4.242747838417e-01 4.227632833312e-01 4.212298843084e-01 4.196762096180e-01 4.181020977715e-01 4.165077528091e-01 4.148917756037e-01 4.132546047318e-01 4.115971511377e-01 4.099190950826e-01 4.082189634020e-01 4.064982773030e-01 4.047572054597e-01 4.029939562165e-01 4.012110957087e-01 3.994058857478e-01 3.975799819116e-01 3.957328576844e-01 3.938651999972e-01 3.919761442767e-01 3.900656491377e-01 3.881347974464e-01 3.861822596309e-01 3.842093169306e-01 3.822143068060e-01 3.801986487165e-01 3.781620168369e-01 3.761041368805e-01 3.740256069344e-01 3.719255825752e-01 3.698053562953e-01 3.676628527681e-01 3.655005182759e-01 3.633178410975e-01 3.611129720120e-01 3.588877021078e-01 3.566416113650e-01 3.543751592077e-01 3.520871258262e-01 3.497788161932e-01 3.474500057411e-01 3.451011507033e-01 3.427306929768e-01 3.403399056925e-01 3.379292548518e-01 3.354986104107e-01 3.330466295181e-01 3.305752768116e-01 3.280832722483e-01 3.255727935252e-01 3.230403938412e-01 3.204894803279e-01 3.179168632531e-01 3.153265108635e-01 3.127154406683e-01 3.100848150727e-01 3.074358127803e-01 3.047662583989e-01 3.020774928779e-01 2.993704328007e-01 2.966432922197e-01 2.938981568591e-01 2.911338955691e-01 2.883513930349e-01 2.855496743158e-01 2.827294449025e-01 2.798922882615e-01 2.770359704326e-01 2.741614145809e-01 2.712696657983e-01 2.683602277297e-01 2.654328645185e-01 2.624891695655e-01 2.595273336487e-01 2.565485560581e-01 2.535538278313e-01 2.505419970721e-01 2.475130737411e-01 2.444687186907e-01 2.414074941313e-01 2.383312838073e-01 2.352397731431e-01 2.321318027018e-01 2.290095746354e-01 2.258709572103e-01 2.227184420695e-01 2.195521070845e-01 2.163705752959e-01 2.131763506306e-01 2.099672871669e-01 2.067450828478e-01 2.035097366525e-01 2.002623402345e-01 1.970017294573e-01 1.937287427325e-01 1.904450372496e-01 1.871482604260e-01 1.838412598951e-01 1.805235290108e-01 1.771946935357e-01 1.738561135015e-01 1.705082547831e-01 1.671509501284e-01 1.637856247424e-01 1.604110926733e-01 1.570296840614e-01 1.536401951102e-01 1.502448523007e-01 1.468435158393e-01 1.434361843807e-01 1.400236012594e-01 1.366077305707e-01 1.331882998687e-01 1.297653937530e-01 1.263417018563e-01 1.229176342578e-01 1.194926417506e-01 1.160695458024e-01 1.126487784092e-01 1.092321701493e-01 1.058202150148e-01 1.024154659996e-01 9.901992337580e-02 9.563341180757e-02 9.226085765650e-02 8.890309723441e-02 8.556300652306e-02 8.224407569278e-02 7.895100922709e-02 7.568580976090e-02 7.245454432357e-02 6.926415734530e-02 6.611776015082e-02 6.302638581238e-02 5.999775690731e-02 5.704252801858e-02 5.417396315005e-02 5.140645045133e-02 4.875874029731e-02 4.625010200527e-02 4.390740091358e-02 4.175608906302e-02 3.982889524510e-02 3.815911167910e-02 3.678103573310e-02 3.572911344727e-02 3.503178126866e-02 3.470904384850e-02 3.477032330215e-02 3.521362329323e-02 3.602263363575e-02 3.717154598329e-02 3.862968866194e-02 4.036136772794e-02 4.233207931263e-02 4.450731328334e-02 4.685720194300e-02 4.935407559200e-02 5.197637000569e-02 5.470340051980e-02 5.751807889096e-02 6.040704550885e-02 6.335731365460e-02 6.635888138079e-02 6.940428461280e-02 7.248289498989e-02 7.559257528522e-02 7.872502989741e-02 8.187788940727e-02 8.504459811814e-02 8.822243903070e-02 9.140901475280e-02 9.460017482828e-02 9.779509960498e-02 1.009891687513e-01 1.041816992521e-01 1.073716583926e-01 1.105561737608e-01 1.137340581930e-01 1.169036953955e-01 1.200635764763e-01 1.232123431842e-01 1.263492983578e-01 1.294742178624e-01 1.325843178918e-01 1.356797335665e-01 1.387587347882e-01 1.418208413364e-01 1.448654073123e-01 1.478909363523e-01 1.508981302655e-01 1.538832740131e-01 1.568481719445e-01 1.597914202947e-01 1.627113269969e-01 1.656089074701e-01 1.684817343265e-01 1.713296423760e-01 1.741521118555e-01 1.769490835555e-01 1.797194735705e-01 1.824615597025e-01 1.851775420082e-01 1.878632990223e-01 1.905207661526e-01 1.931484518937e-01 1.957439232479e-01 1.983106810994e-01 2.008447192156e-01 2.033474419716e-01 2.058169292228e-01 2.082531284364e-01 2.106553688442e-01 2.130226777195e-01 2.153565301812e-01 2.176534544197e-01 2.199142918296e-01 2.221389853239e-01 2.243259018557e-01 2.264764442733e-01 2.285872790188e-01 2.306608041166e-01 2.326946827360e-01 2.346888330130e-01 2.366439909880e-01 2.385573856350e-01 2.404310388870e-01 2.422621158878e-01 2.440511937262e-01 2.457984543409e-01 2.475021677329e-01 2.491635763121e-01 2.507800272825e-01 2.523532711923e-01 2.538822358514e-01 2.553651029525e-01 2.568032989313e-01 2.581957701706e-01 2.595434143967e-01 2.608437125096e-01 2.620976578017e-01 2.633037974819e-01 2.644630771738e-01 2.655757846165e-01 2.666393530202e-01 2.676562196628e-01 2.686232815027e-01 2.695417962642e-01 2.704123149698e-01 2.712314803454e-01 2.720049201530e-01 2.727253107217e-01 2.733977406539e-01 2.740199437167e-01 2.745920286242e-01 2.751160562367e-01 2.755874691540e-01 2.760102649874e-01 2.763817539890e-01 2.767035556668e-01 2.769751670090e-01 2.771970401387e-01 2.773678928314e-01 2.774885597409e-01 2.775613916423e-01 2.775821645468e-01 2.775530928996e-01 2.774746186925e-01 2.773471096970e-01 2.771715278305e-01 2.769452221619e-01 2.766709979420e-01 2.763482240041e-01 2.759785074276e-01 2.755610857737e-01 2.750964981960e-01 2.745868206570e-01 2.740290840218e-01 2.734274062984e-01 2.727825281493e-01 2.720911228638e-01 2.713579408962e-01 2.705812873350e-01 2.697632791083e-01 2.689047887838e-01 2.680060554088e-01 2.670694386938e-01 2.660940772238e-01 2.650813747671e-01 2.640342602030e-01 2.629534502278e-01 2.618389184685e-01 2.606922579670e-01 2.595177264325e-01 2.583136837670e-01 2.570834513065e-01 2.558270330159e-01 2.545492273767e-01 2.532493718075e-01 2.519297495521e-01 2.505937387416e-01 2.492428582374e-01 2.478799761079e-01 2.465055626356e-01 2.451253242084e-01 2.437388623174e-01 2.423513434040e-01 2.409634610215e-01 2.395814408125e-01 2.382045375601e-01 2.368388515109e-01 2.354873228314e-01 2.341523509314e-01 2.328393045314e-01 2.315492079676e-01 2.302888409042e-01 2.290607018378e-01 2.278692742409e-01 2.267173487549e-01 2.256107567811e-01 2.245540278749e-01 2.235503578859e-01 2.226059216257e-01 2.217230118390e-01 2.209084178259e-01 2.201650878778e-01 2.194978504060e-01 2.189125257762e-01 2.184117769027e-01 2.180027177601e-01 2.176864296313e-01 2.174701218029e-01 2.173548220109e-01 2.173477801103e-01 2.174500058185e-01 2.176653651464e-01 2.180008389299e-01 2.184531867249e-01 2.190314986533e-01 2.197318304507e-01 2.205625707772e-01 2.215209352440e-01 2.226103964200e-01 2.238346523685e-01 2.251881018239e-01 2.266782610965e-01 2.283002713319e-01 2.300564450035e-01 2.319452733999e-01 2.339665218538e-01 2.361202334365e-01 2.383996865712e-01 2.408100472821e-01 2.433434790411e-01 2.460052689138e-01 2.487840119987e-01 2.516823525825e-01 2.546973989232e-01 2.578233901366e-01 2.610610433139e-01 2.644019567548e-01 2.678498938285e-01 2.713934102089e-01 2.750361128281e-01 2.787688019730e-01 2.825907412663e-01 2.864980385160e-01 2.904844672944e-01 2.945512314313e-01 2.986856252593e-01 3.028956246939e-01 3.071661361828e-01 3.115021826448e-01 3.158926918666e-01 3.203376248368e-01 3.248364188432e-01 3.293757221465e-01 3.339640924479e-01 3.385849365932e-01 3.432460470552e-01 3.479344504415e-01 3.526533064169e-01 3.573948908563e-01 3.621545082618e-01 3.669360375511e-01 3.717239092255e-01 3.765266640887e-01 3.813294124196e-01 3.861397145386e-01 3.909447787527e-01 3.957466280271e-01 4.005394659708e-01 4.053182430951e-01 4.100850667238e-01 4.148291416655e-01 4.195547240121e-01 4.242504255609e-01 4.289198135467e-01 4.335543378149e-01 4.381532797150e-01 4.427140415892e-01 4.472280242329e-01 4.517003205647e-01 4.561175572791e-01 4.604869867806e-01 4.647949449162e-01 4.690463259986e-01 4.732323372782e-01 4.773525047310e-01 4.814031122550e-01 4.853787562849e-01 4.892810276770e-01 4.931001118815e-01 4.968405177886e-01 5.004903884202e-01 5.040546148398e-01 5.075231666818e-01 5.108980967353e-01 5.141742952091e-01 5.173473386356e-01 5.204188647877e-01 5.233760168084e-01 5.262287756782e-01 5.289624403841e-01 5.315828079543e-01 5.340815541971e-01 5.364574336615e-01 5.387099803471e-01 5.408297923900e-01 5.428254784651e-01 5.446807988453e-01 5.464077437417e-01 5.479896742152e-01 5.494340230473e-01 5.507352972383e-01 5.518884849398e-01 5.528988948968e-01 5.537530219248e-01 5.544632581226e-01 5.550135112182e-01 5.554126458259e-01 5.556516624796e-01 5.557327362615e-01 5.556569517303e-01 5.554135508483e-01 5.550150739712e-01 5.544454377100e-01 5.537180077352e-01 5.528212882907e-01 5.517615673292e-01 5.505377308589e-01 5.491418354064e-01 5.475875529803e-01 5.458613776598e-01 5.439761392064e-01 5.419208908593e-01 5.397055263595e-01 5.373282673896e-01 5.347892328635e-01 5.320941708514e-01 5.292381044106e-01 5.262338680802e-01 5.230728700408e-01 5.197680955353e-01 5.163172444708e-01 5.127263552636e-01 5.090007897573e-01 5.051437222526e-01 5.011625534080e-01 4.970585993117e-01 4.928456545021e-01 4.885219372321e-01 4.841038552258e-01 4.795933471173e-01 4.750009054055e-01 4.703375908735e-01 4.656089343704e-01 4.608333738803e-01 4.560128360396e-01 4.511692801488e-01 4.463091118853e-01 4.414487395684e-01 4.366036215269e-01 4.317867128385e-01 4.270192423813e-01 4.223108732086e-01 4.176883244215e-01 4.131621921775e-01 4.087581133941e-01 4.044927231139e-01 4.003872716473e-01 3.964642424454e-01 3.927420658438e-01 3.892463433499e-01 3.859918961977e-01 3.830100335292e-01 3.803113770317e-01 3.779237470489e-01 3.758639048281e-01 3.741485016041e-01 3.727990324749e-01 3.718238032503e-01 3.712449506983e-01 3.710645792547e-01 3.712998077545e-01 3.719504465341e-01 3.730223440407e-01 3.745204666048e-01 3.764360485955e-01 3.787719983474e-01 3.815149074458e-01 3.846603655146e-01 3.881946200572e-01 3.921015713858e-01 3.963690895328e-01 4.009770637043e-01 4.059066046895e-01 4.111375982880e-01 4.166494168284e-01 4.224170287842e-01 4.284195179475e-01 4.346317425435e-01 4.410317468755e-01 4.475938575908e-01 4.542936272268e-01 4.611082343864e-01 4.680120064296e-01 4.749848329666e-01 4.819994022873e-01 4.890345945407e-01 4.960680921593e-01 5.030762803464e-01 5.100418276468e-01 5.169379394411e-01 5.237496272546e-01 5.304517438773e-01 5.370292841365e-01 5.434620723590e-01 5.497296844288e-01 5.558194254537e-01 5.617081651345e-01 5.673863148454e-01 5.728314815125e-01 5.780331281017e-01 5.829756238836e-01 5.876434043543e-01 5.920279527854e-01 5.961112803635e-01 5.998862334186e-01 6.033382116555e-01 6.064600854886e-01 6.092418645181e-01 6.116715291000e-01 6.137474177093e-01 6.154578226132e-01 6.167978407296e-01 6.177634049326e-01 6.183468593205e-01 6.185510703938e-01 6.183673017511e-01 6.177975870124e-01 6.168424094991e-01 6.155002755758e-01 6.137763985505e-01 6.116699375860e-01 6.091888546581e-01 6.063374785780e-01 6.031233163349e-01 5.995548604552e-01 5.956443174250e-01 5.913993922965e-01 5.868374843405e-01 5.819694693868e-01 5.768132983467e-01 5.713900460605e-01 5.657150548809e-01 5.598159716163e-01 5.537120607999e-01 5.474313663808e-01 5.410041698970e-01 5.344560893085e-01 5.278245330661e-01 5.211404625354e-01 5.144430209346e-01 5.077713983640e-01 5.011646134527e-01 4.946683292961e-01 4.883251718630e-01 4.821836922542e-01 4.762904709689e-01 4.706943486578e-01 4.654435100366e-01 4.605894730018e-01 4.561754242883e-01 4.522541951170e-01 4.488650763130e-01 4.460513449416e-01 4.438514809850e-01 4.422950678803e-01 4.414132096957e-01 4.412250903435e-01 4.417462295959e-01 4.429834101310e-01 4.449374089984e-01 4.476006996586e-01 4.509630311221e-01 4.550002498022e-01 4.596870812741e-01 4.649927794209e-01 4.708797859503e-01 4.773097069486e-01 4.842360339049e-01 4.916154718445e-01 4.993973277571e-01 5.075370532117e-01 5.159796567337e-01 5.246792922647e-01 5.335879466803e-01 5.426491572278e-01 5.518291284157e-01 5.610670532482e-01 5.703280788492e-01 5.795655287673e-01 5.887351363194e-01 5.977996114556e-01 6.067187730513e-01 6.154582958504e-01 6.239775503104e-01 6.322500831790e-01 6.402358680233e-01 6.479124593497e-01 6.552467325856e-01 6.622109771610e-01 6.687849367537e-01 6.749398564552e-01 6.806567555393e-01 6.859141059558e-01 6.906962471397e-01 6.949821104411e-01 6.987623936933e-01 7.020233855822e-01 7.047492491440e-01 7.069393554259e-01 7.085800753788e-01 7.096724682475e-01 7.102117478215e-01 7.102025854487e-01 7.096432625625e-01 7.085432116135e-01 7.069141061563e-01 7.047619757064e-01 7.021111104102e-01 6.989747436038e-01 6.953791777954e-01 6.913500743816e-01 6.869186575356e-01 6.821218177315e-01 6.769995953368e-01 6.715926640584e-01 6.659537430947e-01 6.601344400912e-01 6.541878914980e-01 6.481825221776e-01 6.421788842978e-01 6.362465211081e-01 6.304567166305e-01 6.248835262889e-01 6.195990834352e-01 6.146808164797e-01 6.101988849354e-01 6.062249475553e-01 6.028249257932e-01 6.000586525773e-01 5.979797290323e-01 5.966266706501e-01 5.960400360843e-01 5.962322232089e-01 5.972150894661e-01 5.989843251903e-01 6.015149308649e-01 6.047825811294e-01 6.087323864159e-01 6.133146538780e-01 6.184583024061e-01 6.240856751921e-01 6.301178488263e-01 6.364577150958e-01 6.430195485787e-01 6.497020082215e-01 6.564123126482e-01 6.630545793499e-01 6.695390243115e-01 6.757762743440e-01 6.816806261615e-01 6.871797383278e-01 6.922018580510e-01 6.966856065992e-01 7.005800793436e-01 7.038428909741e-01 7.064408166886e-01 7.083540623444e-01 7.095721987984e-01 7.100979621289e-01 7.099450823767e-01 7.091397112583e-01 7.077214918788e-01 7.057415937710e-01 7.032615678182e-01 7.003531944538e-01 6.971016957218e-01 6.935991632536e-01 6.899414542506e-01 6.862374662501e-01 6.825911207983e-01 6.791124180440e-01 6.759037785690e-01 6.730685480824e-01 6.706950575611e-01 6.688656291417e-01 6.676454815786e-01 6.670836047434e-01 6.672087960464e-01 6.680337071342e-01 6.695486791675e-01 6.717263852463e-01 6.745212784291e-01 6.778676061614e-01 6.816971908169e-01 6.859203481484e-01 6.904502379745e-01 6.951960246862e-01 7.000656036156e-01 7.049763791331e-01 7.098527382558e-01 7.146313529743e-01 7.192627536031e-01 7.237150289820e-01 7.279763789633e-01 7.320517203244e-01 7.359655029811e-01 7.397654694864e-01 7.435124301124e-01 7.472878106960e-01 7.511839604630e-01 7.553057483255e-01 7.597635512684e-01 7.646657845610e-01 7.701255609677e-01 7.762346244616e-01 7.830825811359e-01 7.907289544755e-01 7.992181963604e-01 8.085594362313e-01 8.187359837051e-01 8.297096362379e-01 8.413933471293e-01 8.536948012664e-01 8.664789253615e-01 8.796029583849e-01 8.928997578183e-01 9.061977550293e-01 9.193186106011e-01 9.320755711107e-01 9.443005915754e-01 9.558223924840e-01 9.664951105521e-01 9.761760946221e-01 9.847595950770e-01 9.921516995334e-01 9.982885057626e-01 1.003141735499e+00 1.006695718062e+00 1.008983562816e+00 1.010051099838e+00 1.009986749529e+00 1.008895280370e+00 1.006912040429e+00 1.004192581882e+00 1.000902640650e+00 9.972337278850e-01 9.933595935286e-01 9.894816525512e-01 9.857657406502e-01 9.823830676950e-01 9.794726021857e-01 9.771435115191e-01 9.754894883105e-01 9.745426269859e-01 9.743276001792e-01 9.748036733292e-01 9.759245028548e-01 9.775948493301e-01 9.797037895454e-01 9.821320103114e-01 9.847310016098e-01 9.873833642121e-01 9.899408728736e-01 9.923060433463e-01 9.943702614053e-01 9.960672785425e-01 9.973546734868e-01 9.982056885976e-01 9.986475060630e-01 9.987019587741e-01 9.984517843204e-01 9.979672832708e-01 9.973611258949e-01 9.967391144525e-01 9.962129097241e-01 9.959055889958e-01 9.959032875215e-01 9.963134255873e-01 9.971844182838e-01 9.985691062977e-01 1.000477270720e+00 1.002891284792e+00 1.005778316332e+00 1.009054623285e+00 1.012642639343e+00 1.016417842436e+00 1.020264105550e+00 1.024051326691e+00 1.027644860964e+00 1.030935629596e+00 1.033815627318e+00 1.036221289281e+00 1.038116969108e+00 1.039516051168e+00 1.040489798780e+00 1.041165820967e+00 1.041729885434e+00 1.042433072549e+00 1.043565297476e+00 1.045456096434e+00 1.048437557726e+00 1.052820686798e+00 1.058865697792e+00 1.066724603584e+00 1.076459126582e+00 1.087953881891e+00 1.100983436115e+00 1.111581443839e+00 1.121855955262e+00 1.131991561458e+00 1.142245808276e+00 1.152791256689e+00 1.163622161438e+00 1.174462601961e+00 1.184786550988e+00 1.193964574934e+00 1.201428678631e+00 1.206800202631e+00 1.210027677626e+00 1.211443897322e+00 1.211671598114e+00 1.211492246228e+00 1.211702139163e+00 1.212905350189e+00 1.215355529391e+00 1.218973764346e+00 1.223397926861e+00 1.228078026006e+00 1.232462095138e+00 1.236163273005e+00 1.238978358564e+00 1.240894915404e+00 1.242047344607e+00 1.242584380569e+00 1.242546370521e+00 1.241838449464e+00 1.240243619966e+00 1.237460942107e+00 1.233263378171e+00 1.227628281602e+00 1.220797403219e+00 1.213290816533e+00 1.205849743208e+00 1.199242497330e+00 1.194053713830e+00 1.190549596081e+00 1.188565815235e+00 1.187532239086e+00 1.186673675877e+00 1.185267502999e+00 1.182866926836e+00 1.179458449335e+00 1.175400632848e+00 1.170888403323e+00 1.161431677765e+00 1.118948271045e+00 1.056981644860e+00 9.851981539655e-01 9.253759901349e-01 9.003605295008e-01 9.212899760376e-01 9.796357374217e-01 1.053456879540e+00 1.119350974796e+00 1.159550530988e+00 1.163870690332e+00 1.129828735455e+00 1.062728887784e+00 9.759772515987e-01 8.914125003115e-01 8.365604817618e-01 8.339427740416e-01 8.853841059040e-01 9.705014851897e-01 1.061547868986e+00 1.135477628061e+00 1.177618968440e+00 1.181632399341e+00 1.149182419842e+00 1.089614473860e+00 1.019477745158e+00 9.603468142871e-01 9.326283782980e-01 9.456030828002e-01 9.915642031713e-01 1.051440867818e+00 1.105173945028e+00 1.138377575807e+00 1.144295329944e+00 1.123670906425e+00 1.083703052687e+00 1.036251512146e+00 9.949354264488e-01 9.707880732188e-01 9.681129023824e-01 9.831519230736e-01 1.007067340393e+00 1.030519021159e+00 1.046958584552e+00 1.053676905303e+00 1.051221263053e+00 1.042173855000e+00 1.029750005815e+00 1.016985859285e+00 1.006411339868e+00 1.000345237487e+00 1.001063320860e+00 1.010402875325e+00 1.028778085622e+00 1.054028824935e+00 1.081231434800e+00 1.103551338858e+00 1.114181087917e+00 1.108361073521e+00 1.085203383690e+00 1.048818739979e+00 1.008299679456e+00 9.759007185366e-01 9.626149016377e-01 9.726611300391e-01 1.001384451846e+00
 5.209685805144e-01 5.201730212161e-01 5.193787281975e-01 5.186760053446e-01 5.181040990895e-01 5.176179435756e-01 5.171325885938e-01 5.165787061503e-01 5.159248510635e-01 5.151765212231e-01 5.143794895355e-01 5.136146513526e-01 5.129605724642e-01 5.124330756233e-01 5.119724345925e-01 5.114833053977e-01 5.108946590013e-01 5.101962603691e-01 5.094377801006e-01 5.087040175495e-01 5.080672212020e-01 5.075382238347e-01 5.070608640215e-01 5.065537423216e-01 5.059718195631e-01 5.053214880447e-01 5.046364730510e-01 5.039497863003e-01 5.032809735230e-01 5.026349649453e-01 5.019991550090e-01 5.013594988597e-01 5.007120425904e-01 5.000618509812e-01 4.994040932506e-01 4.987123986988e-01 4.979586247147e-01 4.971429478697e-01 4.963100308920e-01 4.955236955296e-01 4.948293954950e-01 4.942179426691e-01 4.936202183520e-01 4.929477212677e-01 4.921554670604e-01 4.912787800446e-01 4.904144346467e-01 4.896540879444e-01 4.890264358533e-01 4.884881999122e-01 4.879505335623e-01 4.873341216559e-01 4.866121363659e-01 4.858240291156e-01 4.850440513727e-01 4.843317714241e-01 4.837056870234e-01 4.831389045684e-01 4.825794776610e-01 4.819795928783e-01 4.813178764706e-01 4.806027039973e-01 4.798589495361e-01 4.791111224834e-01 4.783769207477e-01 4.776735769309e-01 4.770120420928e-01 4.763876945609e-01 4.757700274778e-01 4.751167970741e-01 4.743905550457e-01 4.735900755867e-01 4.727660302215e-01 4.719958893655e-01 4.713306980315e-01 4.707620688405e-01 4.702213395328e-01 4.696280082757e-01 4.689390621863e-01 4.681712504519e-01 4.673884687893e-01 4.666528012034e-01 4.659910888711e-01 4.653854434582e-01 4.647963300841e-01 4.641892047357e-01 4.635426178088e-01 4.628506315613e-01 4.621220134627e-01 4.613712924268e-01 4.606230838452e-01 4.599099590971e-01 4.592604338013e-01 4.586754005664e-01 4.581201990370e-01 4.575341765214e-01 4.568675872224e-01 4.561151134735e-01 4.553205714474e-01 4.545629757091e-01 4.539061199359e-01 4.533561788577e-01 4.528577831052e-01 4.523255890010e-01 4.516936872076e-01 4.509557894931e-01 4.501656531573e-01 4.494069018583e-01 4.487451604084e-01 4.481853539609e-01 4.476756606643e-01 4.471449379554e-01 4.465459008672e-01 4.458761115127e-01 4.451727562609e-01 4.444824766191e-01 4.438334832729e-01 4.432282008638e-01 4.426544963897e-01 4.420999256829e-01 4.415552125939e-01 4.410029531027e-01 4.404198813420e-01 4.397916136662e-01 4.391203953526e-01 4.384383730088e-01 4.377988634746e-01 4.372392661547e-01 4.367599979519e-01 4.363120672022e-01 4.358254730455e-01 4.352472635985e-01 4.345746312884e-01 4.338631886302e-01 4.331972436488e-01 4.326382309931e-01 4.321917936321e-01 4.317993683634e-01 4.313747813669e-01 4.308481749838e-01 4.302077132584e-01 4.295100231875e-01 4.288424789124e-01 4.282779485686e-01 4.278348215293e-01 4.274655950350e-01 4.270832224488e-01 4.266142045454e-01 4.260372826648e-01 4.253987782712e-01 4.247757379932e-01 4.242376596451e-01 4.238056484881e-01 4.234452804438e-01 4.230877465140e-01 4.226723381533e-01 4.221775618647e-01 4.216297011519e-01 4.210822484634e-01 4.205853138533e-01 4.201614600212e-01 4.197905819383e-01 4.194352189601e-01 4.190563014183e-01 4.186333979095e-01 4.181760519176e-01 4.177051925485e-01 4.172519184267e-01 4.168346339432e-01 4.164565381661e-01 4.161067155990e-01 4.157612682236e-01 4.154028547516e-01 4.150219615285e-01 4.146263984416e-01 4.142320337823e-01 4.138578578885e-01 4.135133437575e-01 4.131926123890e-01 4.128844178133e-01 4.125740815743e-01 4.122527371969e-01 4.119254336692e-01 4.116005947536e-01 4.112865124400e-01 4.109856055142e-01 4.106948454164e-01 4.104104032837e-01 4.101321147698e-01 4.098576147474e-01 4.095886919105e-01 4.093255679471e-01 4.090653248040e-01 4.088091877236e-01 4.085592413359e-01 4.083179732471e-01 4.080886400325e-01 4.078691986923e-01 4.076595360890e-01 4.074534990996e-01 4.072521721767e-01 4.070559053870e-01 4.068667009208e-01 4.066889396120e-01 4.065211319003e-01 4.063601888508e-01 4.062042689014e-01 4.060525601327e-01 4.059066678389e-01 4.057698630346e-01 4.056436845065e-01 4.055273924958e-01 4.054174719034e-01 4.053109544194e-01 4.052067711484e-01 4.051081220544e-01 4.050175310869e-01 4.049374849800e-01 4.048682533341e-01 4.048063410719e-01 4.047499657421e-01 4.046987212135e-01 4.046538184851e-01 4.046155907166e-01 4.045858443144e-01 4.045638254703e-01 4.045510815146e-01 4.045480093646e-01 4.045532373339e-01 4.045654331837e-01 4.045831758543e-01 4.046061911415e-01 4.046350908667e-01 4.046706900617e-01 4.047169987238e-01 4.047725768259e-01 4.048382432467e-01 4.049095595682e-01 4.049848813122e-01 4.050646963603e-01 4.051494442278e-01 4.052443388660e-01 4.053494569840e-01 4.054636199211e-01 4.055864551536e-01 4.057147369296e-01 4.058471222782e-01 4.059848350032e-01 4.061314194042e-01 4.062880276961e-01 4.064534170933e-01 4.066284098513e-01 4.068096673631e-01 4.069959288090e-01 4.071885947345e-01 4.073889869052e-01 4.075979235658e-01 4.078140268792e-01 4.080383092734e-01 4.082695577672e-01 4.085076275773e-01 4.087523964979e-01 4.090017525267e-01 4.092584652951e-01 4.095222695560e-01 4.097947624447e-01 4.100754990371e-01 4.103639939553e-01 4.106583729694e-01 4.109562813988e-01 4.112619096633e-01 4.115742914436e-01 4.118944292515e-01 4.122210342824e-01 4.125513487904e-01 4.128863213087e-01 4.132279190441e-01 4.135766605139e-01 4.139337178725e-01 4.142959096122e-01 4.146617041493e-01 4.150296338909e-01 4.154020293803e-01 4.157853811320e-01 4.161784844712e-01 4.165801684398e-01 4.169877059831e-01 4.173956131132e-01 4.178060511645e-01 4.182222533092e-01 4.186479110002e-01 4.190850148064e-01 4.195302597850e-01 4.199799674586e-01 4.204290581977e-01 4.208799536731e-01 4.213349759993e-01 4.217978261630e-01 4.222704216606e-01 4.227485997066e-01 4.232294561683e-01 4.237097639195e-01 4.241894473734e-01 4.246737712241e-01 4.251654082196e-01 4.256629258723e-01 4.261656384403e-01 4.266689852349e-01 4.271731248538e-01 4.276779812128e-01 4.281888582307e-01 4.287058321362e-01 4.292284429874e-01 4.297558989833e-01 4.302831096196e-01 4.308123810238e-01 4.313448849794e-01 4.318820756515e-01 4.324264613321e-01 4.329731833211e-01 4.335220167874e-01 4.340718736821e-01 4.346240002109e-01 4.351785266767e-01 4.357373525581e-01 4.362985802373e-01 4.368604866065e-01 4.374236930576e-01 4.379866215758e-01 4.385525918598e-01 4.391209568912e-01 4.396905019272e-01 4.402614886247e-01 4.408320780089e-01 4.414044524696e-01 4.419784703059e-01 4.425549847351e-01 4.431321368427e-01 4.437098411214e-01 4.442885254079e-01 4.448655267664e-01 4.454453564483e-01 4.460252669368e-01 4.466064595803e-01 4.471881794549e-01 4.477680778566e-01 4.483479231446e-01 4.489261083725e-01 4.495043819575e-01 4.500825463402e-01 4.506614208483e-01 4.512391008851e-01 4.518145633937e-01 4.523872905954e-01 4.529590800504e-01 4.535297165863e-01 4.541002781127e-01 4.546693772763e-01 4.552378334763e-01 4.558025073765e-01 4.563655148172e-01 4.569249979097e-01 4.574836308168e-01 4.580398610482e-01 4.585943185654e-01 4.591477062746e-01 4.596974297532e-01 4.602429329414e-01 4.607852582268e-01 4.613248663967e-01 4.618621646615e-01 4.623976023450e-01 4.629308301427e-01 4.634590418196e-01 4.639832803490e-01 4.645035833079e-01 4.650190588928e-01 4.655325485831e-01 4.660427231848e-01 4.665483122494e-01 4.670487603933e-01 4.675432203763e-01 4.680335794357e-01 4.685186004425e-01 4.689994557374e-01 4.694745717299e-01 4.699461291375e-01 4.704105446475e-01 4.708695766507e-01 4.713224166930e-01 4.717700962776e-01 4.722113304286e-01 4.726473627745e-01 4.730772611004e-01 4.735008733708e-01 4.739176224476e-01 4.743278805508e-01 4.747311264895e-01 4.751294279201e-01 4.755200610886e-01 4.759037363984e-01 4.762798757346e-01 4.766482827605e-01 4.770101235306e-01 4.773651562169e-01 4.777115530601e-01 4.780514439204e-01 4.783825399316e-01 4.787047182742e-01 4.790192652559e-01 4.793251670224e-01 4.796238879845e-01 4.799131641485e-01 4.801928859053e-01 4.804630591605e-01 4.807237961927e-01 4.809777670252e-01 4.812210710702e-01 4.814550485493e-01 4.816803161775e-01 4.818958634712e-01 4.821004697111e-01 4.822959418907e-01 4.824819785726e-01 4.826579633227e-01 4.828233407963e-01 4.829790687919e-01 4.831233788532e-01 4.832571454571e-01 4.833802412195e-01 4.834921867260e-01 4.835942548487e-01 4.836833441488e-01 4.837627634715e-01 4.838295888103e-01 4.838854841126e-01 4.839296565121e-01 4.839613015175e-01 4.839813263262e-01 4.839902446219e-01 4.839858394487e-01 4.839701219061e-01 4.839410301544e-01 4.838999585772e-01 4.838457653604e-01 4.837799770892e-01 4.837000637825e-01 4.836073032755e-01 4.835013652349e-01 4.833823174766e-01 4.832501471538e-01 4.831032735471e-01 4.829442898686e-01 4.827710098901e-01 4.825833618786e-01 4.823824152175e-01 4.821667646563e-01 4.819373162785e-01 4.816937330486e-01 4.814348927463e-01 4.811623073888e-01 4.808753745683e-01 4.805726063315e-01 4.802562365863e-01 4.799230430019e-01 4.795758885612e-01 4.792135697398e-01 4.788346185325e-01 4.784411918666e-01 4.780329913402e-01 4.776079060578e-01 4.771665478348e-01 4.767107818560e-01 4.762378727105e-01 4.757496972282e-01 4.752449887246e-01 4.747233168163e-01 4.741856827888e-01 4.736311087645e-01 4.730597718658e-01 4.724732341428e-01 4.718684559754e-01 4.712467172531e-01 4.706085090783e-01 4.699530656396e-01 4.692810078876e-01 4.685910748827e-01 4.678824377519e-01 4.671576382571e-01 4.664147776644e-01 4.656540017973e-01 4.648760850747e-01 4.640786900437e-01 4.632650670147e-01 4.624328134066e-01 4.615817848773e-01 4.607138119393e-01 4.598261366833e-01 4.589207120941e-01 4.579971295631e-01 4.570548928876e-01 4.560931791222e-01 4.551131941783e-01 4.541142011619e-01 4.530969669329e-01 4.520601464231e-01 4.510041516900e-01 4.499296563541e-01 4.488359109422e-01 4.477223841821e-01 4.465898536568e-01 4.454383260127e-01 4.442663299269e-01 4.430763678025e-01 4.418653194661e-01 4.406349508465e-01 4.393849707001e-01 4.381149587957e-01 4.368258676567e-01 4.355164980567e-01 4.341871171160e-01 4.328381638796e-01 4.314673714105e-01 4.300783687943e-01 4.286690668415e-01 4.272386307496e-01 4.257891039573e-01 4.243187184076e-01 4.228275294355e-01 4.213160578410e-01 4.197853105365e-01 4.182335197896e-01 4.166618808198e-01 4.150688495512e-01 4.134558933828e-01 4.118218942408e-01 4.101679751264e-01 4.084931903687e-01 4.067980537129e-01 4.050823656897e-01 4.033466710924e-01 4.015879820168e-01 3.998109396509e-01 3.980122036918e-01 3.961930207949e-01 3.943533109736e-01 3.924922759993e-01 3.906119634654e-01 3.887095908904e-01 3.867868826162e-01 3.848426963564e-01 3.828792633007e-01 3.808944136771e-01 3.788888237047e-01 3.768628948576e-01 3.748154350974e-01 3.727478388506e-01 3.706596527529e-01 3.685510394813e-01 3.664218604422e-01 3.642720540335e-01 3.621020527798e-01 3.599106035767e-01 3.577001851278e-01 3.554686024700e-01 3.532153234183e-01 3.509442273097e-01 3.486518472173e-01 3.463399553325e-01 3.440064064153e-01 3.416535150143e-01 3.392805898987e-01 3.368869918061e-01 3.344747669931e-01 3.320423575985e-01 3.295903307510e-01 3.271180766864e-01 3.246263287010e-01 3.221141949754e-01 3.195835151376e-01 3.170330184954e-01 3.144628673423e-01 3.118751933304e-01 3.092665040244e-01 3.066396408372e-01 3.039950964341e-01 3.013299176645e-01 2.986463296676e-01 2.959442280372e-01 2.932240976672e-01 2.904854330501e-01 2.877283183664e-01 2.849535652951e-01 2.821599181011e-01 2.793494213951e-01 2.765211330138e-01 2.736746363512e-01 2.708112042262e-01 2.679302231295e-01 2.650326777647e-01 2.621174166233e-01 2.591856887112e-01 2.562377557406e-01 2.532730172586e-01 2.502929614118e-01 2.472957162096e-01 2.442828157992e-01 2.412545648512e-01 2.382108356147e-01 2.351520738399e-01 2.320778739468e-01 2.289892428906e-01 2.258851235988e-01 2.227680395801e-01 2.196354897920e-01 2.164889451878e-01 2.133306432790e-01 2.101576147676e-01 2.069719385723e-01 2.037726604637e-01 2.005611108048e-01 1.973378586759e-01 1.941024229702e-01 1.908557196231e-01 1.875971233789e-01 1.843277100769e-01 1.810486046628e-01 1.777583509422e-01 1.744595003419e-01 1.711496208277e-01 1.678323723692e-01 1.645053739942e-01 1.611705519611e-01 1.578283443061e-01 1.544788173737e-01 1.511227070864e-01 1.477613217398e-01 1.443935559376e-01 1.410209451645e-01 1.376442020320e-01 1.342638618154e-01 1.308813184925e-01 1.274958882664e-01 1.241100326168e-01 1.207247338802e-01 1.173391394475e-01 1.139560529669e-01 1.105759171666e-01 1.072001582976e-01 1.038297988160e-01 1.004680030815e-01 9.711477902319e-02 9.377251577600e-02 9.044407624397e-02 8.713075987603e-02 8.383757891440e-02 8.056523403965e-02 7.731947811449e-02 7.410331089433e-02 7.092176007340e-02 6.778029517008e-02 6.468672373632e-02 6.164855575058e-02 5.867395293877e-02 5.577495380298e-02 5.296386720126e-02 5.025662969103e-02 4.767090565385e-02 4.522692742187e-02 4.295045036158e-02 4.086897575265e-02 3.901363977343e-02 3.741746544752e-02 3.611554330193e-02 3.513862437867e-02 3.451426626156e-02 3.426089784536e-02 3.438557667889e-02 3.488260467658e-02 3.573538340083e-02 3.691751805472e-02 3.839714421620e-02 4.013948244279e-02 4.210959218944e-02 4.427621954836e-02 4.660925036969e-02 4.908430319350e-02 5.167724568902e-02 5.437040888586e-02 5.714795560246e-02 5.999535989280e-02 6.290094928642e-02 6.585553702655e-02 6.884994834844e-02 7.187914024512e-02 7.493490287415e-02 7.801280241748e-02 8.110944592338e-02 8.421788667019e-02 8.733745905151e-02 9.046373407672e-02 9.359489974559e-02 9.672748007393e-02 9.985958971121e-02 1.029904775559e-01 1.061158565922e-01 1.092367591103e-01 1.123502422559e-01 1.154541885999e-01 1.185494326185e-01 1.216323417794e-01 1.247033046346e-01 1.277608033995e-01 1.308038453429e-01 1.338316666759e-01 1.368433774348e-01 1.398365935525e-01 1.428114948378e-01 1.457685494098e-01 1.487058231615e-01 1.516220558411e-01 1.545173988455e-01 1.573899139867e-01 1.602407925510e-01 1.630667147958e-01 1.658695505524e-01 1.686474375064e-01 1.714001422424e-01 1.741253912875e-01 1.768239501613e-01 1.794962081516e-01 1.821405877561e-01 1.847545511518e-01 1.873407586716e-01 1.898954852931e-01 1.924214900508e-01 1.949152527650e-01 1.973784403514e-01 1.998096541869e-01 2.022073520698e-01 2.045717964670e-01 2.069022512706e-01 2.091998199631e-01 2.114603253529e-01 2.136858550210e-01 2.158760496782e-01 2.180296484294e-01 2.201455659581e-01 2.222240225967e-01 2.242653031483e-01 2.262680243141e-01 2.282309817294e-01 2.301552884068e-01 2.320382470787e-01 2.338829432539e-01 2.356852087318e-01 2.374464103951e-01 2.391664426610e-01 2.408427941499e-01 2.424779952678e-01 2.440697403319e-01 2.456184418599e-01 2.471230463537e-01 2.485833782602e-01 2.499984978731e-01 2.513680789469e-01 2.526941888917e-01 2.539734558682e-01 2.552067341160e-01 2.563936182862e-01 2.575333435585e-01 2.586270546758e-01 2.596726410457e-01 2.606716337684e-01 2.616217665933e-01 2.625245449163e-01 2.633787238095e-01 2.641839593218e-01 2.649412564710e-01 2.656493135421e-01 2.663078373081e-01 2.669178542744e-01 2.674772359604e-01 2.679879191540e-01 2.684476318427e-01 2.688592587017e-01 2.692208275298e-01 2.695314546016e-01 2.697924717903e-01 2.700031762448e-01 2.701657587077e-01 2.702774508468e-01 2.703395903294e-01 2.703522411169e-01 2.703148516314e-01 2.702291644713e-01 2.700926381059e-01 2.699085916747e-01 2.696745924831e-01 2.693933319911e-01 2.690641012128e-01 2.686851068474e-01 2.682600473351e-01 2.677875201182e-01 2.672686895028e-01 2.667028717805e-01 2.660923265074e-01 2.654372259065e-01 2.647369367183e-01 2.639942246202e-01 2.632068689787e-01 2.623780447443e-01 2.615090988391e-01 2.605976151191e-01 2.596472565245e-01 2.586593609132e-01 2.576329583758e-01 2.565702288300e-01 2.554718682931e-01 2.543397219621e-01 2.531756465060e-01 2.519795777773e-01 2.507543228952e-01 2.495011876528e-01 2.482210354008e-01 2.469161500073e-01 2.455881988469e-01 2.442401823234e-01 2.428726765184e-01 2.414887188932e-01 2.400909775580e-01 2.386793596404e-01 2.372594809790e-01 2.358304914476e-01 2.343989283997e-01 2.329650649146e-01 2.315326062101e-01 2.301039891993e-01 2.286835412634e-01 2.272733426922e-01 2.258768440795e-01 2.245003439203e-01 2.231435601525e-01 2.218133161187e-01 2.205118437323e-01 2.192435232147e-01 2.180137072118e-01 2.168244705909e-01 2.156825676468e-01 2.145895464593e-01 2.135544334588e-01 2.125775700694e-01 2.116648255382e-01 2.108221771638e-01 2.100523210293e-01 2.093616692860e-01 2.087532033056e-01 2.082338814585e-01 2.078070241404e-01 2.074755178037e-01 2.072473856870e-01 2.071221066868e-01 2.071081241502e-01 2.072060209020e-01 2.074213957788e-01 2.077567052916e-01 2.082147542633e-01 2.087992319077e-01 2.095087658677e-01 2.103516677893e-01 2.113239265557e-01 2.124317315303e-01 2.136715200409e-01 2.150478701887e-01 2.165595024942e-01 2.182053890252e-01 2.199878062502e-01 2.219014105008e-01 2.239513877588e-01 2.261304553902e-01 2.284422833995e-01 2.308791766794e-01 2.334431095577e-01 2.361322121843e-01 2.389376913557e-01 2.418670303207e-01 2.449043690506e-01 2.480586851413e-01 2.513172413842e-01 2.546825445376e-01 2.581496252858e-01 2.617139994362e-01 2.653737964443e-01 2.691191312575e-01 2.729575332741e-01 2.768725828689e-01 2.808708795925e-01 2.849412971573e-01 2.890837645429e-01 2.932945214842e-01 2.975648819925e-01 3.019005093194e-01 3.062847406571e-01 3.107269013772e-01 3.152137521972e-01 3.197462452971e-01 3.243176031380e-01 3.289255546713e-01 3.335698481412e-01 3.382377884469e-01 3.429374971105e-01 3.476539008047e-01 3.523937250191e-01 3.571446710183e-01 3.619099818628e-01 3.666820372461e-01 3.714568539739e-01 3.762370681786e-01 3.810097890109e-01 3.857811712042e-01 3.905380750363e-01 3.952862710184e-01 4.000151289663e-01 4.047271777144e-01 4.094153573345e-01 4.140762868651e-01 4.187109008732e-01 4.233078876075e-01 4.278734558311e-01 4.323953056721e-01 4.368791761925e-01 4.413130799561e-01 4.457005443908e-01 4.500342080951e-01 4.543117613798e-01 4.585329815217e-01 4.626881564816e-01 4.667823693863e-01 4.708041651793e-01 4.747575982756e-01 4.786339113376e-01 4.824332810706e-01 4.861517795545e-01 4.897841184410e-01 4.933330073129e-01 4.967869227050e-01 5.001530773641e-01 5.034177363917e-01 5.065871237937e-01 5.096515740288e-01 5.126117104005e-01 5.154637647602e-01 5.182031020580e-01 5.208323188520e-01 5.233411645197e-01 5.257349492948e-01 5.280017858456e-01 5.301474937405e-01 5.321638237689e-01 5.340509824727e-01 5.358080264703e-01 5.374257168412e-01 5.389120735383e-01 5.402526382605e-01 5.414583701615e-01 5.425148324381e-01 5.434287890365e-01 5.441949986641e-01 5.448090336486e-01 5.452770468558e-01 5.455852789147e-01 5.457460080147e-01 5.457449247624e-01 5.455910197753e-01 5.452761177683e-01 5.448010214004e-01 5.441702046852e-01 5.433710768509e-01 5.424189409391e-01 5.412968758022e-01 5.400199559785e-01 5.385750077772e-01 5.369698228704e-01 5.352054599059e-01 5.332758132217e-01 5.311908851404e-01 5.289417559908e-01 5.265404820864e-01 5.239780635222e-01 5.212650733624e-01 5.184000824572e-01 5.153831264912e-01 5.122225924481e-01 5.089164425324e-01 5.054743725207e-01 5.018933029685e-01 4.981846002289e-01 4.943479511814e-01 4.903906250223e-01 4.863203646906e-01 4.821402098037e-01 4.778600983173e-01 4.734847264183e-01 4.690265167407e-01 4.644879236256e-01 4.598861621527e-01 4.552233431388e-01 4.505145867615e-01 4.457729923045e-01 4.410051142072e-01 4.362314763576e-01 4.314570753976e-01 4.267058235334e-01 4.219851168192e-01 4.173158679048e-01 4.127150850232e-01 4.081967001465e-01 4.037848601199e-01 3.994917331100e-01 3.953452147886e-01 3.913570460400e-01 3.875551018578e-01 3.839565817785e-01 3.805833063630e-01 3.774568066486e-01 3.745953943601e-01 3.720258649288e-01 3.697597174629e-01 3.678238423032e-01 3.662294444210e-01 3.649952154038e-01 3.641364315151e-01 3.636628779436e-01 3.635917435472e-01 3.639222280787e-01 3.646677898077e-01 3.658252308676e-01 3.674004447846e-01 3.693882844626e-01 3.717833866142e-01 3.745832210711e-01 3.777709631559e-01 3.813404658870e-01 3.852734713667e-01 3.895570914410e-01 3.941732072975e-01 3.991007765746e-01 4.043220821240e-01 4.098134966170e-01 4.155552851791e-01 4.215231419662e-01 4.276947006230e-01 4.340450137184e-01 4.405530178060e-01 4.471942240584e-01 4.539436808915e-01 4.607795293720e-01 4.676777899656e-01 4.746187593199e-01 4.815751378403e-01 4.885305381469e-01 4.954576165690e-01 5.023409502749e-01 5.091570153985e-01 5.158854697249e-01 5.225093565750e-01 5.290058652502e-01 5.353632987343e-01 5.415567823602e-01 5.475733262500e-01 5.533963751316e-01 5.590061940228e-01 5.643935727915e-01 5.695380804306e-01 5.744301787658e-01 5.790520269712e-01 5.833928789107e-01 5.874418560490e-01 5.911845820954e-01 5.946134445412e-01 5.977147268284e-01 6.004828270733e-01 6.029062714008e-01 6.049776168394e-01 6.066933860966e-01 6.080413434089e-01 6.090219358943e-01 6.096262482964e-01 6.098530372077e-01 6.097009805813e-01 6.091659986230e-01 6.082490155137e-01 6.069497672852e-01 6.052707691249e-01 6.032139772961e-01 6.007834173590e-01 5.979857575396e-01 5.948250714329e-01 5.913127690250e-01 5.874557046990e-01 5.832648978637e-01 5.787520061161e-01 5.739332724197e-01 5.688213636417e-01 5.634364346120e-01 5.577970379986e-01 5.519214235994e-01 5.458374555135e-01 5.395650660532e-01 5.331336026957e-01 5.265731348194e-01 5.199115168315e-01 5.131863859828e-01 5.064305135164e-01 4.996822925741e-01 4.929830061881e-01 4.863730435102e-01 4.798972454643e-01 4.736011822515e-01 4.675318429380e-01 4.617375628139e-01 4.562670403879e-01 4.511705712230e-01 4.464947713183e-01 4.422897682465e-01 4.386004071605e-01 4.354673856202e-01 4.329357370735e-01 4.310343888301e-01 4.297978354039e-01 4.292499132280e-01 4.294049426976e-01 4.302774765663e-01 4.318693706148e-01 4.341764463314e-01 4.371884425927e-01 4.408891506972e-01 4.452501057716e-01 4.502463708204e-01 4.558394881870e-01 4.619912951028e-01 4.686593316564e-01 4.757980459605e-01 4.833582437012e-01 4.912940785459e-01 4.995559103969e-01 5.080892255830e-01 5.168516379375e-01 5.257875448850e-01 5.348548292393e-01 5.440055891874e-01 5.531894874264e-01 5.623714648164e-01 5.715010008102e-01 5.805429423591e-01 5.894578488477e-01 5.982065918661e-01 6.067548004514e-01 6.150679819105e-01 6.231173741340e-01 6.308661070535e-01 6.382924500702e-01 6.453650295666e-01 6.520603374429e-01 6.583544760153e-01 6.642244439410e-01 6.696519385005e-01 6.746162698907e-01 6.791020104895e-01 6.830925106617e-01 6.865801469454e-01 6.895451565456e-01 6.919836966221e-01 6.938888512106e-01 6.952507977604e-01 6.960734917972e-01 6.963509943439e-01 6.960900151360e-01 6.952885251572e-01 6.939619247085e-01 6.921143933346e-01 6.897615997369e-01 6.869241494334e-01 6.836136187891e-01 6.798628033968e-01 6.756938461557e-01 6.711396024273e-01 6.662383772472e-01 6.610267068857e-01 6.555500797336e-01 6.498588418000e-01 6.440025523293e-01 6.380402662684e-01 6.320353936605e-01 6.260474101367e-01 6.201491021722e-01 6.144090037226e-01 6.088984827878e-01 6.036934481922e-01 5.988672210911e-01 5.944873745269e-01 5.906294904499e-01 5.873526055996e-01 5.847185069538e-01 5.827761793697e-01 5.815676053522e-01 5.811267955371e-01 5.814661070071e-01 5.825995652634e-01 5.845137033073e-01 5.871902959931e-01 5.905975550572e-01 5.946829698624e-01 5.993977354450e-01 6.046652206694e-01 6.104140999130e-01 6.165578126492e-01 6.230056237403e-01 6.296698449895e-01 6.364474280894e-01 6.432498913379e-01 6.499799943816e-01 6.565466502738e-01 6.628590394793e-01 6.688370251398e-01 6.744033728726e-01 6.794846743990e-01 6.840228132676e-01 6.879628039269e-01 6.912597527942e-01 6.938781344267e-01 6.957973933986e-01 6.970005197350e-01 6.974899701215e-01 6.972763504532e-01 6.963781579082e-01 6.948350025261e-01 6.926908864258e-01 6.900042178264e-01 6.868461022078e-01 6.832947606967e-01 6.794406479091e-01 6.753838246767e-01 6.712236121554e-01 6.670728946777e-01 6.630411579722e-01 6.592372774107e-01 6.557688279691e-01 6.527353552446e-01 6.502283746351e-01 6.483199385216e-01 6.470769411801e-01 6.465384061009e-01 6.467314646720e-01 6.476564594083e-01 6.492997328889e-01 6.516237315741e-01 6.545745769778e-01 6.580857360651e-01 6.620735177226e-01 6.664546092827e-01 6.711327132248e-01 6.760156400857e-01 6.810128872367e-01 6.860420847680e-01 6.910292613216e-01 6.959141808988e-01 7.006542933866e-01 7.052198439248e-01 7.096027416794e-01 7.138127164273e-01 7.178815422260e-01 7.218539388771e-01 7.257989782344e-01 7.297953901235e-01 7.339370597666e-01 7.383262416236e-01 7.430678722046e-01 7.482674246011e-01 7.540233754423e-01 7.604303634087e-01 7.675530623113e-01 7.754504967803e-01 7.841457628705e-01 7.936444534737e-01 8.039162799492e-01 8.149046048231e-01 8.265303271068e-01 8.386746044305e-01 8.512179096895e-01 8.640004553879e-01 8.768673626558e-01 8.896422479489e-01 9.021529278387e-01 9.142280950127e-01 9.256974664911e-01 9.364124451033e-01 9.462245280455e-01 9.550211980233e-01 9.626945713186e-01 9.691780809081e-01 9.744178281520e-01 9.783933600970e-01 9.811219078594e-01 9.826322873229e-01 9.830033375659e-01 9.823225459934e-01 9.807206015642e-01 9.783352998624e-01 9.753366314362e-01 9.719034476750e-01 9.682200629026e-01 9.644887352581e-01 9.608798705280e-01 9.575851045492e-01 9.547493468648e-01 9.525126136819e-01 9.509734290675e-01 9.501917650372e-01 9.502074000780e-01 9.509952242976e-01 9.525225471528e-01 9.546945361666e-01 9.574167928797e-01 9.605478985957e-01 9.639492164806e-01 9.674761631791e-01 9.709680669345e-01 9.743059760292e-01 9.773494409424e-01 9.800149680833e-01 9.822162067408e-01 9.839166822246e-01 9.850992070876e-01 9.857737005639e-01 9.859921824299e-01 9.858102194872e-01 9.853336150498e-01 9.846520148849e-01 9.838937925009e-01 9.831693292369e-01 9.825955386479e-01 9.822862915145e-01 9.823146717424e-01 9.827685297243e-01 9.836707094545e-01 9.850523769525e-01 9.868896887340e-01 9.891414840290e-01 9.917465503035e-01 9.946026206022e-01 9.976160935567e-01 1.000654056895e+00 1.003606011448e+00 1.006348013002e+00 1.008770994012e+00 1.010800278459e+00 1.012369241982e+00 1.013472337079e+00 1.014138533648e+00 1.014452129183e+00 1.014561507957e+00 1.014668038680e+00 1.015029823435e+00 1.015950796691e+00 1.017759381328e+00 1.020791435859e+00 1.025351834967e+00 1.031691748175e+00 1.039966613741e+00 1.050207899457e+00 1.062324624511e+00 1.076052624540e+00 1.091026632604e+00 1.102882669472e+00 1.114144025499e+00 1.124968865469e+00 1.135601353109e+00 1.146232082354e+00 1.156890865947e+00 1.167353283315e+00 1.177170038035e+00 1.185802242060e+00 1.192770806590e+00 1.197775716623e+00 1.200845219101e+00 1.202365913089e+00 1.202982645297e+00 1.203483639199e+00 1.204638925101e+00 1.206983168166e+00 1.210687190274e+00 1.215583277038e+00 1.221200393382e+00 1.226890996845e+00 1.232029245762e+00 1.236169463885e+00 1.239068574056e+00 1.240712691662e+00 1.241269986412e+00 1.240947438711e+00 1.239873841492e+00 1.238072069441e+00 1.235438352820e+00 1.231778752704e+00 1.226948562107e+00 1.220970393096e+00 1.214079083959e+00 1.206743721397e+00 1.199612820969e+00 1.193329160307e+00 1.188358941658e+00 1.184872992293e+00 1.182646577166e+00 1.181107669061e+00 1.179530046201e+00 1.177256542130e+00 1.173903415191e+00 1.169525951880e+00 1.164681394130e+00 1.160526548094e+00 1.158861891694e+00 1.124376210936e+00 1.075695867625e+00 1.007891134512e+00 9.395897454070e-01 8.944146239260e-01 8.912698488436e-01 9.324575090256e-01 1.002074858782e+00 1.076415934389e+00 1.134278071918e+00 1.161190765628e+00 1.150262591466e+00 1.102304257883e+00 1.026065211008e+00 9.389375421195e-01 8.663826923856e-01 8.359949670900e-01 8.623919763431e-01 9.355668206687e-01 1.029103052404e+00 1.116033863090e+00 1.176780316556e+00 1.200470278335e+00 1.184711087817e+00 1.135178089078e+00 1.065333001268e+00 9.952112146899e-01 9.473407389416e-01 9.379500629664e-01 9.675092010271e-01 1.020878220104e+00 1.077080017224e+00 1.118648501957e+00 1.135543525099e+00 1.125699204374e+00 1.094116788378e+00 1.051138996564e+00 1.009771040254e+00 9.816328248366e-01 9.727560185904e-01 9.814924759376e-01 1.000547609831e+00 1.021248198692e+00 1.037163809145e+00 1.045555968272e+00 1.046922234538e+00 1.043654344021e+00 1.038366830218e+00 1.032917339528e+00 1.028171275329e+00 1.024722136487e+00 1.023679536042e+00 1.026901642213e+00 1.036264478593e+00 1.052138702433e+00 1.072224361750e+00 1.091415056453e+00 1.103238157549e+00 1.101977174632e+00 1.084904913698e+00 1.053903411764e+00 1.016014478355e+00 9.823900224955e-01 9.646549529865e-01 9.695057755480e-01 9.952466152756e-01
 5.145289411949e-01 5.137211244539e-01 5.129141697895e-01 5.121970012639e-01 5.116095405670e-01 5.111103121751e-01 5.106131615730e-01 5.100480647054e-01 5.093830964934e-01 5.086245721284e-01 5.078174326608e-01 5.070406287944e-01 5.063733327557e-01 5.058333890748e-01 5.053619159717e-01 5.048636372375e-01 5.042665113343e-01 5.035588820324e-01 5.027905242637e-01 5.020462007963e-01 5.014002743460e-01 5.008629873004e-01 5.003794096276e-01 4.998686345079e-01 4.992822915224e-01 4.986259668447e-01 4.979332226928e-01 4.972403487289e-01 4.965681492046e-01 4.959209708475e-01 4.952874342354e-01 4.946489347874e-01 4.940000801411e-01 4.933469746562e-01 4.926843278127e-01 4.919903837092e-01 4.912384933723e-01 4.904272529104e-01 4.895976462349e-01 4.888118326330e-01 4.881141181642e-01 4.874978701914e-01 4.868967011413e-01 4.862226815534e-01 4.854314801397e-01 4.845560042213e-01 4.836904889154e-01 4.829261875012e-01 4.822945446508e-01 4.817534733891e-01 4.812152402273e-01 4.805997126335e-01 4.798783342008e-01 4.790894823943e-01 4.783090258705e-01 4.775980372889e-01 4.769765577512e-01 4.764160705161e-01 4.758633987802e-01 4.752691825602e-01 4.746112659624e-01 4.739004796058e-01 4.731630178217e-01 4.724239090904e-01 4.717008595104e-01 4.710092299632e-01 4.703561377531e-01 4.697379198402e-01 4.691274001787e-01 4.684806292522e-01 4.677627166624e-01 4.669718916198e-01 4.661581703400e-01 4.653984657830e-01 4.647430183460e-01 4.641834905448e-01 4.636519815642e-01 4.630679019034e-01 4.623886628814e-01 4.616320982538e-01 4.608617494664e-01 4.601413654612e-01 4.594952820958e-01 4.589047734444e-01 4.583299104950e-01 4.577353682456e-01 4.571036111817e-01 4.564277276610e-01 4.557151072642e-01 4.549811781512e-01 4.542502498467e-01 4.535539110162e-01 4.529214992282e-01 4.523543581034e-01 4.518167025345e-01 4.512476476268e-01 4.505975469134e-01 4.498612966627e-01 4.490861741787e-01 4.483494196949e-01 4.477158656966e-01 4.471902412216e-01 4.467142970846e-01 4.462014619847e-01 4.455890373849e-01 4.448719022197e-01 4.441059894864e-01 4.433742621408e-01 4.427397894461e-01 4.422056203211e-01 4.417201325724e-01 4.412121409530e-01 4.406367797935e-01 4.399921879261e-01 4.393151968333e-01 4.386530085279e-01 4.380319286196e-01 4.374549497025e-01 4.369100918815e-01 4.363859444898e-01 4.358700821542e-01 4.353469999868e-01 4.347934743343e-01 4.341947147885e-01 4.335545281135e-01 4.329054741399e-01 4.322999936415e-01 4.317748901913e-01 4.313290164039e-01 4.309137898361e-01 4.304592045002e-01 4.299132043373e-01 4.292741594147e-01 4.285986187298e-01 4.279709403475e-01 4.274510363171e-01 4.270431110366e-01 4.266874622111e-01 4.262979515288e-01 4.258067797465e-01 4.252037478083e-01 4.245452195066e-01 4.239200076500e-01 4.233972882850e-01 4.229969349075e-01 4.226686758382e-01 4.223257916809e-01 4.218951306371e-01 4.213580427228e-01 4.207614249023e-01 4.201822605738e-01 4.196892857556e-01 4.193020648165e-01 4.189853015391e-01 4.186702402741e-01 4.182983069585e-01 4.178472380258e-01 4.173436085389e-01 4.168426885838e-01 4.163927559984e-01 4.160161022954e-01 4.156926348673e-01 4.153844955829e-01 4.150535342237e-01 4.146786437099e-01 4.142680850652e-01 4.138468650819e-01 4.134435721259e-01 4.130763012968e-01 4.127485482649e-01 4.124493308999e-01 4.121551721813e-01 4.118467801091e-01 4.115176891083e-01 4.111724814140e-01 4.108302416871e-01 4.105082190763e-01 4.102166115858e-01 4.099499977838e-01 4.096949945891e-01 4.094379517451e-01 4.091714258762e-01 4.088972126241e-01 4.086264206518e-01 4.083671753415e-01 4.081217270913e-01 4.078871141506e-01 4.076591841981e-01 4.074352710264e-01 4.072181409483e-01 4.070055553795e-01 4.067974126990e-01 4.065947407867e-01 4.063964571671e-01 4.062030770616e-01 4.060196685261e-01 4.058477611329e-01 4.056869320822e-01 4.055343972258e-01 4.053871404519e-01 4.052423939796e-01 4.051035456360e-01 4.049740606005e-01 4.048547103088e-01 4.047460658568e-01 4.046438724193e-01 4.045462056966e-01 4.044535943649e-01 4.043664244323e-01 4.042888862079e-01 4.042223644510e-01 4.041650578205e-01 4.041144806144e-01 4.040671022705e-01 4.040228434805e-01 4.039837648443e-01 4.039525772295e-01 4.039326975524e-01 4.039225406031e-01 4.039206882447e-01 4.039241036081e-01 4.039324013500e-01 4.039478262254e-01 4.039684196366e-01 4.039978927084e-01 4.040362386241e-01 4.040821977884e-01 4.041379864301e-01 4.042023487411e-01 4.042736055550e-01 4.043499261456e-01 4.044316391437e-01 4.045192191085e-01 4.046139482090e-01 4.047184642270e-01 4.048322470925e-01 4.049556877398e-01 4.050848331115e-01 4.052178912250e-01 4.053555655438e-01 4.054975579890e-01 4.056486422440e-01 4.058113850208e-01 4.059821247512e-01 4.061612077422e-01 4.063452039276e-01 4.065336532666e-01 4.067265640789e-01 4.069279449996e-01 4.071395375762e-01 4.073594380169e-01 4.075877372498e-01 4.078226072487e-01 4.080622774150e-01 4.083087339579e-01 4.085611218863e-01 4.088220405361e-01 4.090905384651e-01 4.093661882342e-01 4.096476704564e-01 4.099376335794e-01 4.102320461495e-01 4.105320266996e-01 4.108378845763e-01 4.111504598929e-01 4.114715600430e-01 4.118000186426e-01 4.121353617542e-01 4.124763619244e-01 4.128216137161e-01 4.131735090671e-01 4.135310147571e-01 4.138965282984e-01 4.142673702126e-01 4.146424047846e-01 4.150205655060e-01 4.154058067909e-01 4.157971586062e-01 4.161955616416e-01 4.165994949087e-01 4.170047460567e-01 4.174135198095e-01 4.178261100695e-01 4.182472742518e-01 4.186790635820e-01 4.191181730886e-01 4.195618344437e-01 4.200062813331e-01 4.204530158601e-01 4.209036267269e-01 4.213636476240e-01 4.218348425742e-01 4.223130292657e-01 4.227938716037e-01 4.232749662636e-01 4.237565967537e-01 4.242427478242e-01 4.247346843364e-01 4.252362553696e-01 4.257436466706e-01 4.262515174511e-01 4.267588428741e-01 4.272648055584e-01 4.277747182973e-01 4.282910920986e-01 4.288132560052e-01 4.293388191992e-01 4.298646237623e-01 4.303898549655e-01 4.309164121405e-01 4.314463746185e-01 4.319840383734e-01 4.325248211521e-01 4.330692852748e-01 4.336142880745e-01 4.341597602937e-01 4.347081842628e-01 4.352608351105e-01 4.358185329247e-01 4.363783963816e-01 4.369399188674e-01 4.375021659254e-01 4.380634211344e-01 4.386287151449e-01 4.391970095407e-01 4.397665827876e-01 4.403362601191e-01 4.409064092155e-01 4.414753553905e-01 4.420463204095e-01 4.426191009979e-01 4.431927181361e-01 4.437659311695e-01 4.443398342555e-01 4.449117104926e-01 4.454866171413e-01 4.460625273289e-01 4.466386227903e-01 4.472140097430e-01 4.477896891651e-01 4.483631146556e-01 4.489366831120e-01 4.495114190928e-01 4.500864989795e-01 4.506611415404e-01 4.512336983018e-01 4.518039306904e-01 4.523731413469e-01 4.529403475032e-01 4.535076098838e-01 4.540743851132e-01 4.546382874183e-01 4.551996560261e-01 4.557585051250e-01 4.563149972440e-01 4.568698574931e-01 4.574226678381e-01 4.579731906368e-01 4.585218111933e-01 4.590674197997e-01 4.596110869892e-01 4.601492325275e-01 4.606850183316e-01 4.612177890739e-01 4.617488074988e-01 4.622773714267e-01 4.628011312756e-01 4.633216044833e-01 4.638367777992e-01 4.643484617746e-01 4.648566545740e-01 4.653623111955e-01 4.658650740168e-01 4.663620557842e-01 4.668544445037e-01 4.673410991575e-01 4.678237672525e-01 4.683033464533e-01 4.687774988819e-01 4.692472264204e-01 4.697108355852e-01 4.701683939616e-01 4.706195162972e-01 4.710646976198e-01 4.715057798934e-01 4.719409812212e-01 4.723708948002e-01 4.727933343088e-01 4.732089242322e-01 4.736179175345e-01 4.740210110143e-01 4.744171686763e-01 4.748070612947e-01 4.751904774959e-01 4.755660190749e-01 4.759339929057e-01 4.762949578958e-01 4.766485729164e-01 4.769953324261e-01 4.773344055161e-01 4.776663472727e-01 4.779899159575e-01 4.783047592698e-01 4.786119705806e-01 4.789116339428e-01 4.792035638077e-01 4.794858215999e-01 4.797593151654e-01 4.800231975169e-01 4.802784914354e-01 4.805258578850e-01 4.807633331630e-01 4.809932188072e-01 4.812115160013e-01 4.814200225576e-01 4.816179969395e-01 4.818065877220e-01 4.819864478664e-01 4.821561469779e-01 4.823158806744e-01 4.824641120637e-01 4.826026915551e-01 4.827306316751e-01 4.828477620184e-01 4.829555042606e-01 4.830514898621e-01 4.831368926714e-01 4.832104456650e-01 4.832727895967e-01 4.833247262455e-01 4.833638668418e-01 4.833923813087e-01 4.834081596590e-01 4.834116262380e-01 4.834039914569e-01 4.833836478316e-01 4.833517706371e-01 4.833071536227e-01 4.832500269003e-01 4.831805430467e-01 4.830976888360e-01 4.830030260602e-01 4.828939485731e-01 4.827724326936e-01 4.826384174738e-01 4.824896407076e-01 4.823290057172e-01 4.821542681465e-01 4.819657949078e-01 4.817625580785e-01 4.815457733225e-01 4.813146762113e-01 4.810716623532e-01 4.808129885178e-01 4.805398225015e-01 4.802515651772e-01 4.799489237297e-01 4.796324760915e-01 4.793014137008e-01 4.789543574391e-01 4.785935444173e-01 4.782162672346e-01 4.778240782984e-01 4.774167785589e-01 4.769948256234e-01 4.765560594028e-01 4.761033403520e-01 4.756335005335e-01 4.751473390419e-01 4.746463737114e-01 4.741286668383e-01 4.735936717444e-01 4.730444753888e-01 4.724779117846e-01 4.718949589913e-01 4.712954837760e-01 4.706789116667e-01 4.700462792173e-01 4.693980873102e-01 4.687306037253e-01 4.680462644667e-01 4.673454979805e-01 4.666277015741e-01 4.658928953140e-01 4.651390318139e-01 4.643688084140e-01 4.635810311869e-01 4.627755144808e-01 4.619512729737e-01 4.611108086514e-01 4.602510869417e-01 4.593747698738e-01 4.584789077266e-01 4.575653051201e-01 4.566338782563e-01 4.556829858874e-01 4.547152830524e-01 4.537276012919e-01 4.527222965689e-01 4.516976136667e-01 4.506551152819e-01 4.495924108386e-01 4.485118830762e-01 4.474119108667e-01 4.462941007728e-01 4.451564171512e-01 4.439997776926e-01 4.428236300062e-01 4.416292389149e-01 4.404145559747e-01 4.391808521208e-01 4.379279111982e-01 4.366553295428e-01 4.353632677156e-01 4.340514973588e-01 4.327200671924e-01 4.313696177904e-01 4.299988149462e-01 4.286086354091e-01 4.271976282015e-01 4.257673335651e-01 4.243177550777e-01 4.228467722383e-01 4.213563685320e-01 4.198467083698e-01 4.183162987441e-01 4.167665010387e-01 4.151956982998e-01 4.136049434513e-01 4.119948245926e-01 4.103635748764e-01 4.087132466915e-01 4.070421949309e-01 4.053508020647e-01 4.036385117976e-01 4.019064680930e-01 4.001542356545e-01 3.983817258344e-01 3.965884744645e-01 3.947758792837e-01 3.929434400219e-01 3.910891443539e-01 3.892145472388e-01 3.873203814851e-01 3.854054491703e-01 3.834708886855e-01 3.815156952988e-01 3.795400815943e-01 3.775442560483e-01 3.755280824803e-01 3.734915670299e-01 3.714346621632e-01 3.693573925455e-01 3.672603773049e-01 3.651433756459e-01 3.630058452846e-01 3.608476094253e-01 3.586704595893e-01 3.564720445591e-01 3.542546054316e-01 3.520173319408e-01 3.497594682259e-01 3.474816791731e-01 3.451851411955e-01 3.428687612352e-01 3.405312697734e-01 3.381754772707e-01 3.358000648577e-01 3.334042037339e-01 3.309893623486e-01 3.285552147256e-01 3.261017832334e-01 3.236290631470e-01 3.211376051148e-01 3.186264251218e-01 3.160961859448e-01 3.135469980960e-01 3.109804092699e-01 3.083938719087e-01 3.057889568751e-01 3.031661337932e-01 3.005239916818e-01 2.978643530921e-01 2.951858694597e-01 2.924894187817e-01 2.897763066971e-01 2.870433911372e-01 2.842946568231e-01 2.815271445332e-01 2.787417040960e-01 2.759408661308e-01 2.731214326965e-01 2.702855553410e-01 2.674321647593e-01 2.645619120511e-01 2.616751614177e-01 2.587731468738e-01 2.558546186551e-01 2.529191982822e-01 2.499687222424e-01 2.470025188325e-01 2.440207145406e-01 2.410234176850e-01 2.380112809782e-01 2.349846304085e-01 2.319413891312e-01 2.288862965791e-01 2.258157968507e-01 2.227313831224e-01 2.196325503828e-01 2.165209579681e-01 2.133957749390e-01 2.102570644644e-01 2.071064702726e-01 2.039432695250e-01 2.007671427578e-01 1.975797653834e-01 1.943808101094e-01 1.911698335197e-01 1.879479367757e-01 1.847162097610e-01 1.814732449126e-01 1.782204727247e-01 1.749594929459e-01 1.716880044115e-01 1.684074225817e-01 1.651191959471e-01 1.618214922476e-01 1.585178402630e-01 1.552068311770e-01 1.518888810398e-01 1.485652166777e-01 1.452362754671e-01 1.419029241501e-01 1.385642279022e-01 1.352211422158e-01 1.318768653270e-01 1.285304991375e-01 1.251819677065e-01 1.218330753003e-01 1.184839893461e-01 1.151378289309e-01 1.117936099131e-01 1.084533870676e-01 1.051165772987e-01 1.017870616114e-01 9.846696142516e-02 9.515521101670e-02 9.185586195919e-02 8.857103834742e-02 8.530261643801e-02 8.205343782182e-02 7.882648983299e-02 7.562692356711e-02 7.245774028302e-02 6.932364722881e-02 6.623241432326e-02 6.318911851984e-02 6.020203614784e-02 5.728067581175e-02 5.443674531820e-02 5.168147613079e-02 4.903324281234e-02 4.650824214929e-02 4.412884773756e-02 4.191852380222e-02 3.990696641971e-02 3.812457339110e-02 3.660404341991e-02 3.538024489463e-02 3.448271611355e-02 3.393631288400e-02 3.375767286843e-02 3.394996212857e-02 3.450737205877e-02 3.540992530484e-02 3.663109912674e-02 3.813764816491e-02 3.989576058992e-02 4.187255701085e-02 4.403613794084e-02 4.635839472010e-02 4.881476455047e-02 5.138370050479e-02 5.404782639074e-02 5.679038203150e-02 5.960071823673e-02 6.246580638288e-02 6.537599782861e-02 6.832541415127e-02 7.130571815845e-02 7.431119200371e-02 7.733772932619e-02 8.037966788534e-02 8.343502270961e-02 8.649813614397e-02 8.956625292847e-02 9.264036072525e-02 9.571405603163e-02 9.878657436474e-02 1.018570568175e-01 1.049216455632e-01 1.079809746957e-01 1.110315181195e-01 1.140730055959e-01 1.171037060100e-01 1.201230797426e-01 1.231297569397e-01 1.261218453613e-01 1.291001533674e-01 1.320614998760e-01 1.350071777065e-01 1.379350208671e-01 1.408432590863e-01 1.437332276845e-01 1.466027750134e-01 1.494515683622e-01 1.522791207778e-01 1.550849229494e-01 1.578661869435e-01 1.606241247657e-01 1.633585974004e-01 1.660675993027e-01 1.687504711875e-01 1.714084823316e-01 1.740385044491e-01 1.766412649368e-01 1.792149187398e-01 1.817612858855e-01 1.842773789297e-01 1.867635737091e-01 1.892193410997e-01 1.916437644430e-01 1.940373797000e-01 1.963979943092e-01 1.987265031142e-01 2.010212848230e-01 2.032817933454e-01 2.055086960124e-01 2.077002293643e-01 2.098577405105e-01 2.119780674765e-01 2.140627846668e-01 2.161094961056e-01 2.181196009432e-01 2.200915723744e-01 2.220248020839e-01 2.239196549324e-01 2.257748136491e-01 2.275901360608e-01 2.293660630278e-01 2.310997037581e-01 2.327935179725e-01 2.344449717197e-01 2.360546734920e-01 2.376216541167e-01 2.391465297315e-01 2.406286204692e-01 2.420655294189e-01 2.434598017959e-01 2.448092135809e-01 2.461143879049e-01 2.473739064478e-01 2.485882170931e-01 2.497566361112e-01 2.508784406536e-01 2.519546190656e-01 2.529826298956e-01 2.539645705620e-01 2.549001304586e-01 2.557869672075e-01 2.566268108461e-01 2.574176689734e-01 2.581609291674e-01 2.588562896341e-01 2.595016892990e-01 2.600997139476e-01 2.606479936473e-01 2.611475606805e-01 2.615978674891e-01 2.619988862771e-01 2.623504869775e-01 2.626516054961e-01 2.629041348249e-01 2.631071756767e-01 2.632602872185e-01 2.633638028978e-01 2.634179251780e-01 2.634224601852e-01 2.633780478967e-01 2.632843640649e-01 2.631411801185e-01 2.629505910646e-01 2.627102325714e-01 2.624219019545e-01 2.620860664088e-01 2.617010819818e-01 2.612694899245e-01 2.607903340162e-01 2.602644125414e-01 2.596925132479e-01 2.590736312897e-01 2.584103036063e-01 2.577026256681e-01 2.569503180483e-01 2.561542437236e-01 2.553158593440e-01 2.544356474476e-01 2.535142286547e-01 2.525526868505e-01 2.515517391994e-01 2.505124519041e-01 2.494356458874e-01 2.483223916110e-01 2.471748813467e-01 2.459946249904e-01 2.447803293416e-01 2.435352827428e-01 2.422611967522e-01 2.409578869459e-01 2.396295115250e-01 2.382760356354e-01 2.368993660923e-01 2.355026932094e-01 2.340866222603e-01 2.326552493881e-01 2.312079395651e-01 2.297499339447e-01 2.282820468302e-01 2.268065530163e-01 2.253274423781e-01 2.238470086061e-01 2.223687541234e-01 2.208942785314e-01 2.194288309436e-01 2.179729297196e-01 2.165329646624e-01 2.151109019241e-01 2.137117232131e-01 2.123374156068e-01 2.109945529649e-01 2.096852243311e-01 2.084150915343e-01 2.071869909609e-01 2.060077483940e-01 2.048795820847e-01 2.038086640948e-01 2.027979309180e-01 2.018557964359e-01 2.009828800613e-01 2.001862834557e-01 1.994708821883e-01 1.988395119124e-01 1.982994225999e-01 1.978538554376e-01 1.975088454145e-01 1.972655549201e-01 1.971310724510e-01 1.971096156364e-01 1.972027842110e-01 1.974167952251e-01 1.977528524896e-01 1.982157146992e-01 1.988060574742e-01 1.995282468878e-01 2.003828701025e-01 2.013717575913e-01 2.024976043607e-01 2.037577636900e-01 2.051575206073e-01 2.066914168743e-01 2.083646353747e-01 2.101724083759e-01 2.121164329851e-01 2.141939765471e-01 2.164021780831e-01 2.187447839795e-01 2.212115645105e-01 2.238077954643e-01 2.265229334851e-01 2.293621079602e-01 2.323154340880e-01 2.353846806585e-01 2.385639495842e-01 2.418467671436e-01 2.452387842107e-01 2.487245035662e-01 2.523110897371e-01 2.559860170714e-01 2.597519992181e-01 2.635995477900e-01 2.675277858727e-01 2.715359593341e-01 2.756110866158e-01 2.797621164466e-01 2.839713855320e-01 2.882459359967e-01 2.925746300778e-01 2.969590495952e-01 3.013927285385e-01 3.058696821510e-01 3.103942241109e-01 3.149501285979e-01 3.195454076600e-01 3.241689629017e-01 3.288217012202e-01 3.334974471471e-01 3.381936844643e-01 3.429086670331e-01 3.476327072829e-01 3.523715152409e-01 3.571131785452e-01 3.618619813693e-01 3.666058515508e-01 3.713500816460e-01 3.760856785399e-01 3.808104813953e-01 3.855244475659e-01 3.902181183176e-01 3.948953572412e-01 3.995459581684e-01 4.041729117548e-01 4.087684052373e-01 4.133324159202e-01 4.178593908404e-01 4.223458709422e-01 4.267935193525e-01 4.311927105549e-01 4.355464119519e-01 4.398441701320e-01 4.440917804328e-01 4.482769256886e-01 4.524045370620e-01 4.564673468877e-01 4.604620033456e-01 4.643888175722e-01 4.682388627181e-01 4.720168893383e-01 4.757109329648e-01 4.793261877246e-01 4.828535400747e-01 4.862948876476e-01 4.896445974558e-01 4.928989539588e-01 4.960596035509e-01 4.991167766838e-01 5.020755709373e-01 5.049241403629e-01 5.076686707530e-01 5.103000291078e-01 5.128190924144e-01 5.152235508752e-01 5.175051661701e-01 5.196699624656e-01 5.217056476081e-01 5.236204030121e-01 5.254015822566e-01 5.270553600828e-01 5.285738248370e-01 5.299557325331e-01 5.312028004719e-01 5.323051572102e-01 5.332725134695e-01 5.340887158178e-01 5.347650256785e-01 5.352909640133e-01 5.356698862902e-01 5.358975583341e-01 5.359707911423e-01 5.358978007595e-01 5.356623029258e-01 5.352782799771e-01 5.347322506343e-01 5.340327890301e-01 5.331743903703e-01 5.321567780984e-01 5.309845489585e-01 5.296471100626e-01 5.281581270447e-01 5.265042606991e-01 5.246994889487e-01 5.227333535142e-01 5.206118145006e-01 5.183381949211e-01 5.159069821337e-01 5.133285702726e-01 5.105959534294e-01 5.077213992621e-01 5.046973828654e-01 5.015342455100e-01 4.982334212495e-01 4.947941919391e-01 4.912297534300e-01 4.875345862650e-01 4.837219708065e-01 4.797903716320e-01 4.757518821926e-01 4.716081977816e-01 4.673695212324e-01 4.630419636974e-01 4.586327816948e-01 4.541546669617e-01 4.496095236075e-01 4.450164435743e-01 4.403769574168e-01 4.357112708902e-01 4.310256549771e-01 4.263344135522e-01 4.216538364270e-01 4.169921049511e-01 4.123732771800e-01 4.078038817557e-01 4.033095431204e-01 3.989006864981e-01 3.945999796273e-01 3.904258492101e-01 3.863945171145e-01 3.825311664959e-01 3.788501110604e-01 3.753790436374e-01 3.721310914290e-01 3.691327237863e-01 3.664013171381e-01 3.639567836033e-01 3.618209079150e-01 3.600068834035e-01 3.585385206275e-01 3.574223862647e-01 3.566815415883e-01 3.563217533049e-01 3.563565434685e-01 3.567909451087e-01 3.576297098143e-01 3.588799238286e-01 3.605336955035e-01 3.625970804826e-01 3.650564453827e-01 3.679106181087e-01 3.711476876993e-01 3.747531133683e-01 3.787174795278e-01 3.830187232667e-01 3.876452207866e-01 3.925735147523e-01 3.977870180621e-01 4.032620706394e-01 4.089785878161e-01 4.149148594242e-01 4.210453227239e-01 4.273513601310e-01 4.338058538712e-01 4.403894028520e-01 4.470753355081e-01 4.538453148866e-01 4.606736145203e-01 4.675387334840e-01 4.744212091780e-01 4.812954912973e-01 4.881474697711e-01 4.949468138544e-01 5.016846067979e-01 5.083317223963e-01 5.148758717750e-01 5.212984986137e-01 5.275761834526e-01 5.336984459588e-01 5.396428160464e-01 5.453986145310e-01 5.509449851669e-01 5.562709162042e-01 5.613609689620e-01 5.661992031363e-01 5.707762007086e-01 5.750745793910e-01 5.790863261816e-01 5.827988240954e-01 5.862003173700e-01 5.892840654519e-01 5.920357347891e-01 5.944521626376e-01 5.965200570743e-01 5.982373980662e-01 5.995958435812e-01 6.005880615274e-01 6.012143849988e-01 6.014656050292e-01 6.013419818040e-01 6.008416431039e-01 5.999637927794e-01 5.987082642119e-01 5.970751210790e-01 5.950684722828e-01 5.926914033077e-01 5.899476334056e-01 5.868445116996e-01 5.833868295561e-01 5.795866847276e-01 5.754520785068e-01 5.709934058679e-01 5.662269457313e-01 5.611651586838e-01 5.558237277571e-01 5.502227129249e-01 5.443805252177e-01 5.383192739312e-01 5.320639453409e-01 5.256368396228e-01 5.190705710717e-01 5.123917432271e-01 5.056326900254e-01 4.988310123467e-01 4.920175347588e-01 4.852364047261e-01 4.785261613921e-01 4.719294046624e-01 4.654917030457e-01 4.592589955313e-01 4.532793060162e-01 4.476013164869e-01 4.422747659452e-01 4.373492825740e-01 4.328703097292e-01 4.288887600541e-01 4.254474950553e-01 4.225871369401e-01 4.203478152704e-01 4.187592687104e-01 4.178514317208e-01 4.176431931371e-01 4.181490462989e-01 4.193764343236e-01 4.213232057486e-01 4.239811870636e-01 4.273379104629e-01 4.313680432409e-01 4.360444006354e-01 4.413364833525e-01 4.472021535336e-01 4.536017573558e-01 4.604904197069e-01 4.678219494160e-01 4.755450004575e-01 4.836139201128e-01 4.919754841065e-01 5.005806529594e-01 5.093841895623e-01 5.183306995399e-01 5.273820683397e-01 5.364864938315e-01 5.455997242426e-01 5.546847125855e-01 5.636918977952e-01 5.725931125356e-01 5.813421510994e-01 5.899067592819e-01 5.982526394595e-01 6.063484130038e-01 6.141627143678e-01 6.216662328652e-01 6.288354106591e-01 6.356387067694e-01 6.420580546179e-01 6.480675555828e-01 6.536472680827e-01 6.587818843467e-01 6.634485799301e-01 6.676363371262e-01 6.713293823820e-01 6.745191473178e-01 6.771891213018e-01 6.793393666822e-01 6.809573658479e-01 6.820430937689e-01 6.825941057960e-01 6.826105587976e-01 6.820960332397e-01 6.810549289669e-01 6.794996793899e-01 6.774351419252e-01 6.748832512578e-01 6.718566580676e-01 6.683756584283e-01 6.644703933349e-01 6.601610879928e-01 6.554864933340e-01 6.504801305268e-01 6.451807210336e-01 6.396369660226e-01 6.338941941965e-01 6.280051583996e-01 6.220295351726e-01 6.160268375228e-01 6.100581425615e-01 6.041966688226e-01 5.985085122279e-01 5.930674579119e-01 5.879464572310e-01 5.832152588910e-01 5.789464572763e-01 5.752086793335e-01 5.720621665625e-01 5.695675608658e-01 5.677707873945e-01 5.667147451017e-01 5.664274806916e-01 5.669221832554e-01 5.682118801754e-01 5.702779120841e-01 5.731068589891e-01 5.766587648872e-01 5.808871432740e-01 5.857375398059e-01 5.911321638417e-01 5.970055913340e-01 6.032622102449e-01 6.098213881889e-01 6.165866027445e-01 6.234629778992e-01 6.303578217057e-01 6.371739444686e-01 6.438216534530e-01 6.502118873140e-01 6.562644144243e-01 6.618968066757e-01 6.670435061493e-01 6.716390552721e-01 6.756287876637e-01 6.789663920730e-01 6.816153171509e-01 6.835503541638e-01 6.847554352342e-01 6.852273470152e-01 6.849703882811e-01 6.840069462649e-01 6.823648916086e-01 6.800881395978e-01 6.772316506281e-01 6.738602974770e-01 6.700508887183e-01 6.658914764878e-01 6.614767281844e-01 6.569098501852e-01 6.523019215436e-01 6.477613729414e-01 6.434076139651e-01 6.393472846234e-01 6.356913635354e-01 6.325343560435e-01 6.299662613891e-01 6.280598308569e-01 6.268689227637e-01 6.264324278553e-01 6.267652555263e-01 6.278645606775e-01 6.297018214721e-01 6.322360015394e-01 6.354038933883e-01 6.391295661564e-01 6.433308376692e-01 6.479100885553e-01 6.527748404748e-01 6.578284009874e-01 6.629824239559e-01 6.681534045625e-01 6.732715580307e-01 6.782815274382e-01 6.831396648311e-01 6.878251018429e-01 6.923321210349e-01 6.966751867167e-01 7.008881096781e-01 7.050251888360e-01 7.091482985897e-01 7.133432259223e-01 7.176994789764e-01 7.223174741466e-01 7.272967244771e-01 7.327390594532e-01 7.387337192977e-01 7.453610575078e-01 7.526873630222e-01 7.607467539216e-01 7.695630975484e-01 7.791222372367e-01 7.893898669138e-01 8.002975981720e-01 8.117580713026e-01 8.236579364151e-01 8.358565000441e-01 8.482146927259e-01 8.605609827113e-01 8.727385863432e-01 8.845715620409e-01 8.958987580848e-01 9.065653550811e-01 9.164219096063e-01 9.253490426212e-01 9.332268716872e-01 9.399835352898e-01 9.455483668741e-01 9.498949119904e-01 9.530148774497e-01 9.549330478591e-01 9.557087934199e-01 9.554177834768e-01 9.541778974369e-01 9.521154732447e-01 9.493989563273e-01 9.461923391576e-01 9.426896281842e-01 9.390836575539e-01 9.355639572782e-01 9.323270962542e-01 9.295266412390e-01 9.273308941792e-01 9.258431169690e-01 9.251606675483e-01 9.253241159545e-01 9.263405864836e-01 9.281850970091e-01 9.307759905983e-01 9.340241757858e-01 9.377880222051e-01 9.419322459280e-01 9.462845909106e-01 9.506917576863e-01 9.549954870136e-01 9.590430437509e-01 9.627224329339e-01 9.659153205662e-01 9.685634193809e-01 9.706091347342e-01 9.720494560052e-01 9.728970920172e-01 9.732002406032e-01 9.730361667706e-01 9.724889838947e-01 9.716824874497e-01 9.707223143412e-01 9.697451747997e-01 9.688589518024e-01 9.681789552672e-01 9.677968484371e-01 9.677753532691e-01 9.681744908664e-01 9.689897617001e-01 9.702284503049e-01 9.718346918903e-01 9.737503765234e-01 9.758880163913e-01 9.781366419061e-01 9.803969437780e-01 9.825377238847e-01 9.844644172291e-01 9.860743635707e-01 9.872969654035e-01 9.880976418372e-01 9.884688431005e-01 9.884675255340e-01 9.881901629252e-01 9.877988848046e-01 9.875066570546e-01 9.875803261019e-01 9.883310820553e-01 9.900878551570e-01 9.931824601097e-01 9.979179127690e-01 1.004530717439e+00 1.013171919179e+00 1.023860827821e+00 1.036490759262e+00 1.050812607674e+00 1.066435789630e+00 1.082885327687e+00 1.095566951922e+00 1.107349606726e+00 1.118392016364e+00 1.128952643959e+00 1.139261512488e+00 1.149404722928e+00 1.159223813744e+00 1.168355693615e+00 1.176355615540e+00 1.182820306726e+00 1.187523856287e+00 1.190556038349e+00 1.192327088857e+00 1.193484335619e+00 1.194791779951e+00 1.196962047384e+00 1.200440287604e+00 1.205304694040e+00 1.211289889184e+00 1.217823532925e+00 1.224176023209e+00 1.229677579020e+00 1.233849094442e+00 1.236437647325e+00 1.237464817485e+00 1.237158943746e+00 1.235797598493e+00 1.233613628245e+00 1.230749386214e+00 1.227200301350e+00 1.222855499425e+00 1.217630509061e+00 1.211565177490e+00 1.204857061125e+00 1.197911389680e+00 1.191271739177e+00 1.185463846824e+00 1.180854001764e+00 1.177538522089e+00 1.175256843906e+00 1.173457727592e+00 1.171476169682e+00 1.168717482332e+00 1.164835570748e+00 1.159903983750e+00 1.154439925366e+00 1.149288539298e+00 1.145046442302e+00 1.129742486608e+00 1.090618669175e+00 1.029892866502e+00 9.583428479393e-01 8.973799385510e-01 8.705112999318e-01 8.906353872602e-01 9.508294586649e-01 1.029411024137e+00 1.102359464991e+00 1.150879788272e+00 1.163631453626e+00 1.137057501968e+00 1.075541972187e+00 9.921040921388e-01 9.087911279151e-01 8.542421166545e-01 8.525588893544e-01 9.065168434597e-01 9.952177607224e-01 1.089526036653e+00 1.165168879215e+00 1.206690629702e+00 1.207699858375e+00 1.170346008711e+00 1.105030058046e+00 1.029620956910e+00 9.668048292028e-01 9.371690658603e-01 9.486909654695e-01 9.918745117837e-01 1.046645081836e+00 1.093404261791e+00 1.119230944982e+00 1.119467272596e+00 1.097022088651e+00 1.060650005968e+00 1.022346383850e+00 9.934977354088e-01 9.808696430188e-01 9.842499159563e-01 9.978632239169e-01 1.014191730143e+00 1.027585876650e+00 1.035881390057e+00 1.039967734899e+00 1.042226725955e+00 1.044570452075e+00 1.047355268496e+00 1.049399359208e+00 1.049228487547e+00 1.046549632722e+00 1.043080740312e+00 1.042148829025e+00 1.046931418271e+00 1.058334588147e+00 1.073593791820e+00 1.086896391928e+00 1.091505093900e+00 1.082527841828e+00 1.059206525384e+00 1.026109019067e+00 9.928088044758e-01 9.711203239113e-01 9.700554117350e-01 9.912755311054e-01
 5.080559587071e-01 5.072379324025e-01 5.064206418767e-01 5.056915066628e-01 5.050913756930e-01 5.045807420524e-01 5.040739472217e-01 5.034998051892e-01 5.028267781689e-01 5.020601014839e-01 5.012450551875e-01 5.004586378819e-01 4.997804944974e-01 4.992303164988e-01 4.987507979270e-01 4.982460342494e-01 4.976426067653e-01 4.969283042770e-01 4.961526792202e-01 4.954005010508e-01 4.947472649253e-01 4.942045112185e-01 4.937168653889e-01 4.932041755549e-01 4.926168307861e-01 4.919569401468e-01 4.912596232746e-01 4.905623631406e-01 4.898895774007e-01 4.892447123612e-01 4.886149993717e-01 4.879808735750e-01 4.873340974136e-01 4.866797840211e-01 4.860157749637e-01 4.853222552282e-01 4.845747829571e-01 4.837710786236e-01 4.829482760118e-01 4.821654814406e-01 4.814680218560e-01 4.808499839375e-01 4.802478147195e-01 4.795759532280e-01 4.787884962574e-01 4.779170896955e-01 4.770537381315e-01 4.762893550598e-01 4.756562247301e-01 4.751149805464e-01 4.745787857434e-01 4.739670543411e-01 4.732499339906e-01 4.724642974392e-01 4.716860686758e-01 4.709791771915e-01 4.703643842848e-01 4.698130417365e-01 4.692703086461e-01 4.686844768865e-01 4.680337825732e-01 4.673303154697e-01 4.666029937522e-01 4.658760491184e-01 4.651665299770e-01 4.644886269342e-01 4.638487060088e-01 4.632414154737e-01 4.626403719346e-01 4.620034146867e-01 4.612968701997e-01 4.605186637365e-01 4.597180024849e-01 4.589712813936e-01 4.583304611238e-01 4.577841235140e-01 4.572646220339e-01 4.566929433706e-01 4.560269331655e-01 4.552848334977e-01 4.545305172924e-01 4.538284042644e-01 4.532016219410e-01 4.526296039185e-01 4.520730749799e-01 4.514957694322e-01 4.508811069788e-01 4.502240019492e-01 4.495315233132e-01 4.488182660380e-01 4.481075728203e-01 4.474316745491e-01 4.468199722395e-01 4.462737880444e-01 4.457571098562e-01 4.452086704597e-01 4.445782690087e-01 4.438617084963e-01 4.431087806762e-01 4.423981461195e-01 4.417914624829e-01 4.412925091632e-01 4.408419357184e-01 4.403522049867e-01 4.397623093347e-01 4.390692293377e-01 4.383310116045e-01 4.376301247907e-01 4.370266881785e-01 4.365218587899e-01 4.360635533310e-01 4.355826763997e-01 4.350339981124e-01 4.344182007887e-01 4.337709554440e-01 4.331399615288e-01 4.325518825184e-01 4.320069384995e-01 4.314940866161e-01 4.310025844192e-01 4.305191343212e-01 4.300282330221e-01 4.295075886196e-01 4.289421826920e-01 4.283368276145e-01 4.277240233744e-01 4.271553149220e-01 4.266688571948e-01 4.262594776264e-01 4.258799178608e-01 4.254602549385e-01 4.249501486813e-01 4.243481606343e-01 4.237111935057e-01 4.231247488940e-01 4.226475963247e-01 4.222807544726e-01 4.219661743691e-01 4.216152375545e-01 4.211620409588e-01 4.205989757543e-01 4.199825138593e-01 4.194018281868e-01 4.189261587103e-01 4.185707898731e-01 4.182856695412e-01 4.179847037776e-01 4.175955462070e-01 4.171027342092e-01 4.165504324823e-01 4.160176024889e-01 4.155725915472e-01 4.152337088407e-01 4.149629666387e-01 4.146934655077e-01 4.143664094419e-01 4.139621822347e-01 4.135053764453e-01 4.130527334736e-01 4.126525402805e-01 4.123257208720e-01 4.120529776817e-01 4.117944580970e-01 4.115129366687e-01 4.111881185624e-01 4.108277861121e-01 4.104575717827e-01 4.101056033080e-01 4.097912720186e-01 4.095166022287e-01 4.092694655601e-01 4.090278549334e-01 4.087720292459e-01 4.084957075457e-01 4.082041570525e-01 4.079159584985e-01 4.076482907434e-01 4.074101953733e-01 4.071986509659e-01 4.069986562957e-01 4.067967435498e-01 4.065860976430e-01 4.063669775566e-01 4.061523628863e-01 4.059495530215e-01 4.057590908178e-01 4.055809970297e-01 4.054108698927e-01 4.052443917914e-01 4.050837574915e-01 4.049282993554e-01 4.047781241772e-01 4.046321781309e-01 4.044902826311e-01 4.043560059367e-01 4.042306619132e-01 4.041166363992e-01 4.040152180163e-01 4.039200545753e-01 4.038308089809e-01 4.037446800605e-01 4.036651029818e-01 4.035943897722e-01 4.035326385810e-01 4.034825621941e-01 4.034389430475e-01 4.033993302927e-01 4.033654374813e-01 4.033377300551e-01 4.033189707922e-01 4.033102065958e-01 4.033116127819e-01 4.033197735918e-01 4.033306414661e-01 4.033456039377e-01 4.033657214218e-01 4.033935754162e-01 4.034324382348e-01 4.034798266774e-01 4.035366218197e-01 4.035979030979e-01 4.036650880133e-01 4.037386667117e-01 4.038168627412e-01 4.039042268653e-01 4.040003109522e-01 4.041042880527e-01 4.042172122807e-01 4.043382115412e-01 4.044666458734e-01 4.045999312523e-01 4.047379640512e-01 4.048824637924e-01 4.050340022466e-01 4.051940833840e-01 4.053643480269e-01 4.055421278039e-01 4.057271206596e-01 4.059158242693e-01 4.061082333090e-01 4.063056527192e-01 4.065101391231e-01 4.067254061967e-01 4.069497839329e-01 4.071826123962e-01 4.074196927339e-01 4.076594223166e-01 4.079053558210e-01 4.081581262798e-01 4.084203162911e-01 4.086919570470e-01 4.089707387865e-01 4.092556552890e-01 4.095447325427e-01 4.098401593023e-01 4.101424302705e-01 4.104510942509e-01 4.107674568175e-01 4.110905324419e-01 4.114204280530e-01 4.117553886030e-01 4.120964167788e-01 4.124422334161e-01 4.127930732166e-01 4.131499351743e-01 4.135143413716e-01 4.138864668438e-01 4.142650396283e-01 4.146488674108e-01 4.150369013420e-01 4.154286500893e-01 4.158276223653e-01 4.162329397477e-01 4.166432290832e-01 4.170577924679e-01 4.174751188577e-01 4.178979114710e-01 4.183275261067e-01 4.187619348453e-01 4.192021303942e-01 4.196432334035e-01 4.200868848721e-01 4.205342859708e-01 4.209889527814e-01 4.214539707769e-01 4.219248917322e-01 4.223999234517e-01 4.228753733325e-01 4.233518409568e-01 4.238323458519e-01 4.243210315169e-01 4.248200348619e-01 4.253254437911e-01 4.258333553152e-01 4.263410165598e-01 4.268478272500e-01 4.273585831578e-01 4.278751832651e-01 4.283989129585e-01 4.289292171245e-01 4.294584954794e-01 4.299869765296e-01 4.305144153174e-01 4.310433672885e-01 4.315782073373e-01 4.321190245215e-01 4.326616255632e-01 4.332045075999e-01 4.337455470150e-01 4.342867724534e-01 4.348310147175e-01 4.353825381366e-01 4.359366654110e-01 4.364926729273e-01 4.370490444258e-01 4.376038681122e-01 4.381613660054e-01 4.387243256635e-01 4.392895663234e-01 4.398570431601e-01 4.404251865830e-01 4.409927325496e-01 4.415595336317e-01 4.421291924302e-01 4.426998797920e-01 4.432720508778e-01 4.438439755388e-01 4.444144601425e-01 4.449845068060e-01 4.455543797315e-01 4.461252045157e-01 4.466967083582e-01 4.472672559518e-01 4.478364829877e-01 4.484042736394e-01 4.489730007335e-01 4.495413078658e-01 4.501106048907e-01 4.506782396559e-01 4.512448022519e-01 4.518094957365e-01 4.523718845574e-01 4.529357734117e-01 4.534975033391e-01 4.540590381434e-01 4.546181177954e-01 4.551740948747e-01 4.557278845229e-01 4.562787876427e-01 4.568288629527e-01 4.573774003755e-01 4.579234392708e-01 4.584650837453e-01 4.590040079194e-01 4.595390005925e-01 4.600718040579e-01 4.606016911158e-01 4.611297763948e-01 4.616538194192e-01 4.621744192708e-01 4.626910148958e-01 4.632032167180e-01 4.637118607803e-01 4.642172632188e-01 4.647186018341e-01 4.652164785827e-01 4.657097620543e-01 4.661977153296e-01 4.666803627155e-01 4.671595549520e-01 4.676336283450e-01 4.681043700163e-01 4.685713970017e-01 4.690324283194e-01 4.694880109302e-01 4.699367478218e-01 4.703803218558e-01 4.708202368122e-01 4.712540455773e-01 4.716828615989e-01 4.721053252437e-01 4.725202690640e-01 4.729284818156e-01 4.733306626530e-01 4.737268085030e-01 4.741168234981e-01 4.744990471938e-01 4.748755090839e-01 4.752427153170e-01 4.756037899538e-01 4.759565936266e-01 4.763036155547e-01 4.766428403372e-01 4.769751639110e-01 4.772988666055e-01 4.776136386321e-01 4.779208137267e-01 4.782205678264e-01 4.785121721878e-01 4.787961010661e-01 4.790708769461e-01 4.793369493812e-01 4.795946366945e-01 4.798429930884e-01 4.800831482281e-01 4.803158023484e-01 4.805378521421e-01 4.807507819165e-01 4.809521793994e-01 4.811452509819e-01 4.813291755854e-01 4.815028208385e-01 4.816674862129e-01 4.818201219351e-01 4.819640946510e-01 4.820958482810e-01 4.822168979951e-01 4.823290350778e-01 4.824306431120e-01 4.825214384865e-01 4.826000152104e-01 4.826679332479e-01 4.827242793050e-01 4.827711125017e-01 4.828069432852e-01 4.828298110211e-01 4.828415888434e-01 4.828406778187e-01 4.828284053573e-01 4.828055507332e-01 4.827696460410e-01 4.827211625543e-01 4.826618191817e-01 4.825874159969e-01 4.825024225236e-01 4.824032021254e-01 4.822922654859e-01 4.821683190462e-01 4.820305590219e-01 4.818807388070e-01 4.817170672347e-01 4.815406318422e-01 4.813502363666e-01 4.811460845158e-01 4.809286072395e-01 4.806965954681e-01 4.804516860692e-01 4.801919344297e-01 4.799183138726e-01 4.796303570269e-01 4.793278606864e-01 4.790104461164e-01 4.786790741762e-01 4.783333030479e-01 4.779726283033e-01 4.775966317448e-01 4.772059870889e-01 4.768000111614e-01 4.763788686115e-01 4.759424876050e-01 4.754915784840e-01 4.750242629940e-01 4.745418098332e-01 4.740423239896e-01 4.735284347675e-01 4.729969763824e-01 4.724515334009e-01 4.718893117814e-01 4.713100195597e-01 4.707149319699e-01 4.701043270183e-01 4.694766769819e-01 4.688320448040e-01 4.681711661896e-01 4.674922021568e-01 4.667980010283e-01 4.660860123486e-01 4.653571510803e-01 4.646115906808e-01 4.638487515158e-01 4.630680990354e-01 4.622699266027e-01 4.614546042024e-01 4.606227788142e-01 4.597719761178e-01 4.589038628938e-01 4.580187532972e-01 4.571147518062e-01 4.561925114754e-01 4.552527314624e-01 4.542942580277e-01 4.533190609293e-01 4.523245120368e-01 4.513116328122e-01 4.502808857317e-01 4.492312688656e-01 4.481626162046e-01 4.470768415571e-01 4.459710429823e-01 4.448471539647e-01 4.437050675707e-01 4.425429801967e-01 4.413631380676e-01 4.401626310332e-01 4.389446470060e-01 4.377080954486e-01 4.364506692453e-01 4.351749018651e-01 4.338793669229e-01 4.325651796127e-01 4.312320127540e-01 4.298787529269e-01 4.285067169733e-01 4.271145174358e-01 4.257033657529e-01 4.242722252995e-01 4.228221819775e-01 4.213517628281e-01 4.198626694003e-01 4.183526719057e-01 4.168240577099e-01 4.152746925531e-01 4.137052169099e-01 4.121160735905e-01 4.105090268887e-01 4.088809223056e-01 4.072324302907e-01 4.055638650590e-01 4.038757253810e-01 4.021678639303e-01 4.004394929372e-01 3.986925938043e-01 3.969244214200e-01 3.951371080738e-01 3.933298479104e-01 3.915020455151e-01 3.896539439097e-01 3.877871576306e-01 3.859003676355e-01 3.839928438182e-01 3.820659473776e-01 3.801196927938e-01 3.781512607637e-01 3.761645687136e-01 3.741579856984e-01 3.721315978089e-01 3.700852420033e-01 3.680190084682e-01 3.659327784723e-01 3.638264610291e-01 3.617011981680e-01 3.595550177182e-01 3.573904102841e-01 3.552054291721e-01 3.530011429215e-01 3.507770799791e-01 3.485331791337e-01 3.462707593382e-01 3.439879395420e-01 3.416869071000e-01 3.393655542569e-01 3.370253364941e-01 3.346655877118e-01 3.322867906863e-01 3.298894785862e-01 3.274732008795e-01 3.250376400994e-01 3.225836023122e-01 3.201106053615e-01 3.176193349126e-01 3.151089452291e-01 3.125798339253e-01 3.100326278494e-01 3.074681636912e-01 3.048846589354e-01 3.022824438168e-01 2.996621145726e-01 2.970251193984e-01 2.943696906817e-01 2.916957746392e-01 2.890061931567e-01 2.862985223981e-01 2.835727205603e-01 2.808310593181e-01 2.780717678167e-01 2.752953059127e-01 2.725016757719e-01 2.696924630425e-01 2.668656478595e-01 2.640231977170e-01 2.611650925233e-01 2.582900972650e-01 2.553993762303e-01 2.524935150304e-01 2.495718591509e-01 2.466346778639e-01 2.436828521125e-01 2.407153349964e-01 2.377340662824e-01 2.347378983097e-01 2.317263680657e-01 2.287013889482e-01 2.256630170623e-01 2.226115265694e-01 2.195450893444e-01 2.164659551300e-01 2.133742879416e-01 2.102697069356e-01 2.071528632750e-01 2.040235450596e-01 2.008819193749e-01 1.977294356118e-01 1.945649081306e-01 1.913892457566e-01 1.882039903041e-01 1.850070936077e-01 1.818004955356e-01 1.785840837862e-01 1.753573706907e-01 1.721230242881e-01 1.688788910413e-01 1.656273124565e-01 1.623669158981e-01 1.591007466608e-01 1.558260586093e-01 1.525447604004e-01 1.492589646483e-01 1.459664932407e-01 1.426703948381e-01 1.393694195516e-01 1.360635262071e-01 1.327564404763e-01 1.294452205413e-01 1.261337163977e-01 1.228209692163e-01 1.195085598053e-01 1.161970748293e-01 1.128877841697e-01 1.095805058107e-01 1.062787033210e-01 1.029822224547e-01 9.969257685840e-02 9.641152476856e-02 9.314172125685e-02 8.988375520824e-02 8.664125924153e-02 8.341561228881e-02 8.020946214883e-02 7.702763894972e-02 7.387275892365e-02 7.074925282433e-02 6.766300892536e-02 6.461846846693e-02 6.162491368195e-02 5.868844751096e-02 5.581843146606e-02 5.302830749081e-02 5.032972131382e-02 4.773842748556e-02 4.527378762733e-02 4.295820613410e-02 4.081549396729e-02 3.887468406290e-02 3.716779544268e-02 3.572603423427e-02 3.458396659990e-02 3.376915387425e-02 3.330561683901e-02 3.320642570689e-02 3.347398103868e-02 3.409704072376e-02 3.505546398632e-02 3.632127496031e-02 3.786037106642e-02 3.964131232583e-02 4.162969093090e-02 4.379548804282e-02 4.611068323231e-02 4.855335111310e-02 5.110310453248e-02 5.374118317991e-02 5.645471235977e-02 5.923026589850e-02 6.205704090028e-02 6.492765269650e-02 6.783322851704e-02 7.076846486285e-02 7.372717946118e-02 7.670391603927e-02 7.969574657381e-02 8.269790148919e-02 8.570761495016e-02 8.872286262516e-02 9.173998949945e-02 9.475754401930e-02 9.777300357331e-02 1.007844631975e-01 1.037904780796e-01 1.067888880184e-01 1.097796654969e-01 1.127604699662e-01 1.157294221374e-01 1.186867194624e-01 1.216305458785e-01 1.245606840037e-01 1.274753508346e-01 1.303737627739e-01 1.332545671652e-01 1.361177997226e-01 1.389631838518e-01 1.417874491836e-01 1.445925122055e-01 1.473752345755e-01 1.501368902790e-01 1.528755781897e-01 1.555913824729e-01 1.582829616275e-01 1.609502494566e-01 1.635924212618e-01 1.662086039111e-01 1.687985670625e-01 1.713622551315e-01 1.738972673520e-01 1.764035746530e-01 1.788823177853e-01 1.813305835024e-01 1.837502356839e-01 1.861376120353e-01 1.884956041792e-01 1.908208462862e-01 1.931135648918e-01 1.953747554542e-01 1.976010694202e-01 1.997945436093e-01 2.019534832937e-01 2.040785298745e-01 2.061675179131e-01 2.082203554672e-01 2.102376315528e-01 2.122170916246e-01 2.141602643176e-01 2.160647787106e-01 2.179308614474e-01 2.197600709489e-01 2.215482633157e-01 2.232976872606e-01 2.250060411675e-01 2.266753903312e-01 2.283024809918e-01 2.298882764477e-01 2.314330794095e-01 2.329337315796e-01 2.343940837508e-01 2.358108464415e-01 2.371836606629e-01 2.385125919987e-01 2.397977708374e-01 2.410393550466e-01 2.422345463833e-01 2.433863302814e-01 2.444908267634e-01 2.455502733721e-01 2.465634437074e-01 2.475299605083e-01 2.484515812498e-01 2.493235964140e-01 2.501497822127e-01 2.509282710381e-01 2.516584205522e-01 2.523418971481e-01 2.529754989181e-01 2.535628753505e-01 2.540999172383e-01 2.545896732574e-01 2.550306268535e-01 2.554213890335e-01 2.557654446760e-01 2.560582528239e-01 2.563031365226e-01 2.564981655600e-01 2.566445407590e-01 2.567414977577e-01 2.567895203430e-01 2.567876160052e-01 2.567374918195e-01 2.566373308779e-01 2.564882875151e-01 2.562916539989e-01 2.560463118620e-01 2.557523504231e-01 2.554100464913e-01 2.550205100385e-01 2.545830744755e-01 2.540977496982e-01 2.535665451536e-01 2.529877908258e-01 2.523639766051e-01 2.516955503116e-01 2.509805211233e-01 2.502208869414e-01 2.494180051708e-01 2.485725725343e-01 2.476837173084e-01 2.467530472229e-01 2.457814696049e-01 2.447703827898e-01 2.437194290432e-01 2.426309047864e-01 2.415046212054e-01 2.403418477281e-01 2.391456681043e-01 2.379153214894e-01 2.366530180757e-01 2.353596042223e-01 2.340360262862e-01 2.326853521707e-01 2.313074465153e-01 2.299053771664e-01 2.284821112838e-01 2.270364532895e-01 2.255729085684e-01 2.240921720073e-01 2.225971567978e-01 2.210912541447e-01 2.195743256516e-01 2.180522361575e-01 2.165251959839e-01 2.149978284332e-01 2.134721407775e-01 2.119509704866e-01 2.104388538854e-01 2.089375285335e-01 2.074516188179e-01 2.059849618747e-01 2.045418026565e-01 2.031235531240e-01 2.017377694760e-01 2.003871208898e-01 1.990741145339e-01 1.978064612830e-01 1.965873877435e-01 1.954223777748e-01 1.943144851073e-01 1.932697448813e-01 1.922938312890e-01 1.913893998437e-01 1.905651150459e-01 1.898215916603e-01 1.891684155152e-01 1.886060813823e-01 1.881408809948e-01 1.877796303639e-01 1.875235697417e-01 1.873793729371e-01 1.873489254172e-01 1.874396436139e-01 1.876516913951e-01 1.879904688509e-01 1.884581426561e-01 1.890570325752e-01 1.897900519020e-01 1.906587884951e-01 1.916649247676e-01 1.928090545148e-01 1.940935699802e-01 1.955148489119e-01 1.970768850959e-01 1.987766392814e-01 2.006134593875e-01 2.025892413181e-01 2.046960801710e-01 2.069391152193e-01 2.093109643611e-01 2.118120869226e-01 2.144385555544e-01 2.171860028318e-01 2.200558681767e-01 2.230381097300e-01 2.261371124642e-01 2.293421400906e-01 2.326549697836e-01 2.360679673235e-01 2.395793043510e-01 2.431849359876e-01 2.468782391328e-01 2.506623962537e-01 2.545231725562e-01 2.584659585096e-01 2.624795300282e-01 2.665663844508e-01 2.707191237172e-01 2.749325112617e-01 2.792074109401e-01 2.835319739912e-01 2.879135612603e-01 2.923372436867e-01 2.968088420359e-01 3.013178016811e-01 3.058639901828e-01 3.104430157370e-01 3.150482777225e-01 3.196839056448e-01 3.243365654783e-01 3.290121455193e-01 3.336996555755e-01 3.384009984985e-01 3.431087687528e-01 3.478221116676e-01 3.525399052009e-01 3.572521931931e-01 3.619644675583e-01 3.666645215669e-01 3.713577665685e-01 3.760338896173e-01 3.806938941222e-01 3.853328940309e-01 3.899482835740e-01 3.945380616970e-01 3.990958544360e-01 4.036230281013e-01 4.081123269101e-01 4.125652612238e-01 4.169734642504e-01 4.213377852915e-01 4.256541767854e-01 4.299183598969e-01 4.341305806585e-01 4.382834273254e-01 4.423786344346e-01 4.464082790491e-01 4.503755181722e-01 4.542712490169e-01 4.580965677449e-01 4.618471440583e-01 4.655190979090e-01 4.691120821780e-01 4.726195175387e-01 4.760448268170e-01 4.793769894299e-01 4.826207288268e-01 4.857674364208e-01 4.888182207169e-01 4.917687194171e-01 4.946150109826e-01 4.973589714721e-01 4.999910712577e-01 5.025169154929e-01 5.049249897211e-01 5.072218046124e-01 5.093973531858e-01 5.114531853197e-01 5.133877835570e-01 5.151937856754e-01 5.168759918239e-01 5.184227116779e-01 5.198444287668e-01 5.211256171967e-01 5.222744916333e-01 5.232843659767e-01 5.241524280077e-01 5.248827633242e-01 5.254636926259e-01 5.259062875665e-01 5.261968282933e-01 5.263428717665e-01 5.263376209777e-01 5.261819055003e-01 5.258778055555e-01 5.254159767293e-01 5.248070580780e-01 5.240370361365e-01 5.231198841984e-01 5.220422122169e-01 5.208126326777e-01 5.194274680542e-01 5.178866108019e-01 5.161947561440e-01 5.143429229950e-01 5.123461347665e-01 5.101898202444e-01 5.078873158320e-01 5.054341738094e-01 5.028334415810e-01 5.000897640199e-01 4.971991471987e-01 4.941750647107e-01 4.910074916570e-01 4.877105567179e-01 4.842807019464e-01 4.807277703765e-01 4.770531414188e-01 4.732598639548e-01 4.693597262373e-01 4.653508339748e-01 4.612480400826e-01 4.570493573121e-01 4.527713458605e-01 4.484139364201e-01 4.439920194246e-01 4.395115274067e-01 4.349825725019e-01 4.304192629984e-01 4.258258614541e-01 4.212256979760e-01 4.166186296382e-01 4.120282831878e-01 4.074645719673e-01 4.029407976701e-01 3.984790337088e-01 3.940888566557e-01 3.897949709585e-01 3.856063113440e-01 3.815513279219e-01 3.776420452655e-01 3.739003967025e-01 3.703478294814e-01 3.670019130058e-01 3.638854711084e-01 3.610146202179e-01 3.584158668486e-01 3.561003154589e-01 3.540942643333e-01 3.524096344611e-01 3.510656593611e-01 3.500768657687e-01 3.494533695349e-01 3.492119205724e-01 3.493555064669e-01 3.498969691087e-01 3.508341558287e-01 3.521744063237e-01 3.539147443586e-01 3.560507405757e-01 3.585818347871e-01 3.614918578605e-01 3.647788353918e-01 3.684243291358e-01 3.724177886878e-01 3.767428675882e-01 3.813788190303e-01 3.863125662887e-01 3.915183320227e-01 3.969798437407e-01 4.026740778035e-01 4.085796586492e-01 4.146729422366e-01 4.209341149823e-01 4.273391863813e-01 4.338663063657e-01 4.404918203803e-01 4.471955208287e-01 4.539556895431e-01 4.607472099207e-01 4.675551930779e-01 4.743527210100e-01 4.811247178479e-01 4.878484209858e-01 4.945028505057e-01 5.010752448691e-01 5.075392803148e-01 5.138852281260e-01 5.200882049962e-01 5.261357413464e-01 5.320123787053e-01 5.376975116897e-01 5.431830822561e-01 5.484470028304e-01 5.534807310032e-01 5.582676027373e-01 5.627962508231e-01 5.670549709876e-01 5.710272698442e-01 5.747101123711e-01 5.780850009441e-01 5.811471182356e-01 5.838852209147e-01 5.862907655125e-01 5.883577513464e-01 5.900756972030e-01 5.914435703391e-01 5.924504426089e-01 5.930933737401e-01 5.933712831894e-01 5.932759818809e-01 5.928109126402e-01 5.919706652252e-01 5.907574812583e-01 5.891726257513e-01 5.872146918687e-01 5.848899147739e-01 5.822014155589e-01 5.791554654197e-01 5.757574939239e-01 5.720146111865e-01 5.679398288020e-01 5.635394389924e-01 5.588288960096e-01 5.538199858199e-01 5.485269121861e-01 5.429702464192e-01 5.371669946051e-01 5.311365363567e-01 5.249041457610e-01 5.184923782183e-01 5.119272515835e-01 5.052405098591e-01 4.984594824599e-01 4.916190178702e-01 4.847547018721e-01 4.779019456471e-01 4.711034872848e-01 4.643984604360e-01 4.578327459951e-01 4.514506358741e-01 4.452982589085e-01 4.394264643538e-01 4.338836077644e-01 4.287185791212e-01 4.239788405568e-01 4.197145433127e-01 4.159731915677e-01 4.127935987383e-01 4.102206326372e-01 4.082864507741e-01 4.070209004491e-01 4.064506976426e-01 4.065898958998e-01 4.074493609802e-01 4.090327115487e-01 4.113326807194e-01 4.143396635904e-01 4.180319953297e-01 4.223826971040e-01 4.273645254091e-01 4.329368169342e-01 4.390590898873e-01 4.456914478674e-01 4.527834653004e-01 4.602862922330e-01 4.681541495430e-01 4.763344475565e-01 4.847764012260e-01 4.934349759727e-01 5.022588791739e-01 5.111978490201e-01 5.202136595556e-01 5.292525236108e-01 5.382804776473e-01 5.472505637832e-01 5.561235256892e-01 5.648674085009e-01 5.734374195749e-01 5.818078155454e-01 5.899416348136e-01 5.978088762144e-01 6.053813833546e-01 6.126315976821e-01 6.195344879835e-01 6.260633085712e-01 6.322002398696e-01 6.379198319759e-01 6.432077706193e-01 6.480427398629e-01 6.524116755543e-01 6.562984384407e-01 6.596926270709e-01 6.625826658754e-01 6.649586387157e-01 6.668188282686e-01 6.681498868206e-01 6.689584503206e-01 6.692386217465e-01 6.689938494583e-01 6.682279771002e-01 6.669476601547e-01 6.651633255826e-01 6.628855170330e-01 6.601328234479e-01 6.569190244252e-01 6.532690948014e-01 6.492087386627e-01 6.447614471732e-01 6.399678668035e-01 6.348576105523e-01 6.294754175632e-01 6.238644197703e-01 6.180723002139e-01 6.121539647297e-01 6.061659106214e-01 6.001666693837e-01 5.942218775782e-01 5.884012291836e-01 5.827694415197e-01 5.774013454404e-01 5.723674459691e-01 5.677380479846e-01 5.635848769623e-01 5.599728448642e-01 5.569635996962e-01 5.546150583640e-01 5.529713158498e-01 5.520726976025e-01 5.519445802148e-01 5.526044562268e-01 5.540547224670e-01 5.562803830608e-01 5.592680087880e-01 5.629697283686e-01 5.673472869615e-01 5.723328678162e-01 5.778615646280e-01 5.838582805422e-01 5.902316666032e-01 5.969018263024e-01 6.037691472152e-01 6.107430890132e-01 6.177282365799e-01 6.246302570884e-01 6.313594546319e-01 6.378280068193e-01 6.439532783742e-01 6.496548294773e-01 6.548674886998e-01 6.595233655188e-01 6.635654475299e-01 6.669497252017e-01 6.696364886120e-01 6.715986604598e-01 6.728170256180e-01 6.732857435590e-01 6.730064470127e-01 6.719960448484e-01 6.702814896519e-01 6.679017409990e-01 6.649065446986e-01 6.613569287882e-01 6.573290963310e-01 6.529050982994e-01 6.481780260425e-01 6.432498409246e-01 6.382300252702e-01 6.332295533635e-01 6.283688557122e-01 6.237607308338e-01 6.195182893170e-01 6.157490956343e-01 6.125490715486e-01 6.100000787501e-01 6.081731995680e-01 6.071175238536e-01 6.068591802929e-01 6.074081711632e-01 6.087493215396e-01 6.108486810136e-01 6.136514549013e-01 6.170914571652e-01 6.210831603390e-01 6.255347958279e-01 6.303514659652e-01 6.354325750248e-01 6.406827258823e-01 6.460121074621e-01 6.513415881324e-01 6.566020125647e-01 6.617391520024e-01 6.667196378871e-01 6.715215189270e-01 6.761469387805e-01 6.806128131017e-01 6.849582313398e-01 6.892340139740e-01 6.935109847311e-01 6.978703035501e-01 7.024026436650e-01 7.072025098437e-01 7.123687371972e-01 7.179913061903e-01 7.241583668281e-01 7.309376234133e-01 7.383809059221e-01 7.465241047762e-01 7.553680195639e-01 7.648989900747e-01 7.750674101116e-01 7.858038613727e-01 7.970088732592e-01 8.085691967312e-01 8.203492921865e-01 8.321949481887e-01 8.439571325905e-01 8.554654348092e-01 8.665669166246e-01 8.770984373873e-01 8.869175076025e-01 8.958923890612e-01 9.039038518406e-01 9.108633462184e-01 9.166915215199e-01 9.213519489913e-01 9.248181021573e-01 9.271062407631e-01 9.282534850592e-01 9.283294740554e-01 9.274347020559e-01 9.256856170906e-01 9.232388444323e-01 9.202518061864e-01 9.169228250525e-01 9.134308569164e-01 9.099851401950e-01 9.067735470821e-01 9.039798293405e-01 9.017743560574e-01 9.002827161339e-01 8.996274534799e-01 8.998599780463e-01 9.010196930667e-01 9.030842199894e-01 9.059994817411e-01 9.096792778764e-01 9.139884074463e-01 9.187914376955e-01 9.239071435714e-01 9.291788813813e-01 9.344181667412e-01 9.394691219900e-01 9.441773164891e-01 9.484099996739e-01 9.520755936868e-01 9.550858005639e-01 9.574152103363e-01 9.590382671527e-01 9.599915799462e-01 9.603174729859e-01 9.600974523583e-01 9.594334074016e-01 9.584316107772e-01 9.572297074848e-01 9.559394683237e-01 9.546995684624e-01 9.536093515075e-01 9.527713140238e-01 9.522573203571e-01 9.521088163098e-01 9.523554122317e-01 9.529684134090e-01 9.539290485686e-01 9.551566484946e-01 9.565804719189e-01 9.580937783517e-01 9.595891809216e-01 9.609696934049e-01 9.621189256537e-01 9.629703799230e-01 9.634521719655e-01 9.635441228334e-01 9.632626930301e-01 9.626651516784e-01 9.618731019822e-01 9.610499696580e-01 9.604275779174e-01 9.602744829104e-01 9.609039683293e-01 9.626460890318e-01 9.658250240299e-01 9.707343202883e-01 9.776019881212e-01 9.865605341920e-01 9.976305774273e-01 1.010684737877e+00 1.025474972130e+00 1.041615523173e+00 1.058621057624e+00 1.075951214278e+00 1.088961927112e+00 1.100775734712e+00 1.111571732780e+00 1.121646136614e+00 1.131289113980e+00 1.140651747758e+00 1.149651546496e+00 1.158014739143e+00 1.165381612973e+00 1.171411638829e+00 1.175937542534e+00 1.179083457257e+00 1.181262007186e+00 1.183090357742e+00 1.185286768058e+00 1.188481658962e+00 1.193015422756e+00 1.198872957933e+00 1.205690578327e+00 1.212811844059e+00 1.219455503397e+00 1.224932804089e+00 1.228756692944e+00 1.230702489112e+00 1.230852124785e+00 1.229508780455e+00 1.227035060200e+00 1.223773969443e+00 1.219973662174e+00 1.215708367330e+00 1.210931877607e+00 1.205592737902e+00 1.199715429090e+00 1.193440897025e+00 1.187093901889e+00 1.181116210723e+00 1.175925897210e+00 1.171804643319e+00 1.168801150434e+00 1.166645315951e+00 1.164824923548e+00 1.162741548772e+00 1.159853107489e+00 1.155847405875e+00 1.150782185354e+00 1.145099408989e+00 1.139535063985e+00 1.135103893064e+00 1.130536923813e+00 1.097897881810e+00 1.049490068640e+00 9.802239812719e-01 9.089873209971e-01 8.610290756662e-01 8.577777444192e-01 9.032346156625e-01 9.808267909468e-01 1.065042210495e+00 1.132937194685e+00 1.168708265264e+00 1.164560877747e+00 1.120782311146e+00 1.046279499450e+00 9.592182043548e-01 8.865495561918e-01 8.573457922001e-01 8.864973629905e-01 9.626571614130e-01 1.057612216477e+00 1.143276407416e+00 1.199713718022e+00 1.216572196028e+00 1.192593979013e+00 1.135197722714e+00 1.059808669707e+00 9.880128580310e-01 9.423534108013e-01 9.364931530698e-01 9.671366031542e-01 1.016896861492e+00 1.065372259757e+00 1.097459588614e+00 1.106271724381e+00 1.092820596513e+00 1.064307146665e+00 1.031481504870e+00 1.004920428918e+00 9.912540551009e-01 9.909286667842e-01 9.993608169647e-01 1.010365590273e+00 1.019556539727e+00 1.025908470431e+00 1.031189184204e+00 1.038054804102e+00 1.047757819753e+00 1.058992615158e+00 1.068298326952e+00 1.071950772828e+00 1.068086409764e+00 1.058068073196e+00 1.046472604556e+00 1.039285858562e+00 1.041004617864e+00 1.051784500714e+00 1.066844265423e+00 1.078396197136e+00 1.079104058339e+00 1.065229631302e+00 1.038573797785e+00 1.006840139482e+00 9.816728782172e-01 9.741352364922e-01 9.894380298761e-01
 5.015705804436e-01 5.007461198291e-01 4.999202747758e-01 4.991819876947e-01 4.985715258468e-01 4.980517158858e-01 4.975372393456e-01 4.969566951906e-01 4.962782294495e-01 4.955059861115e-01 4.946852936624e-01 4.938926985750e-01 4.932063568245e-01 4.926479989420e-01 4.921621904896e-01 4.916531875431e-01 4.910462316313e-01 4.903281072223e-01 4.895478516837e-01 4.887912194284e-01 4.881326096781e-01 4.875864651848e-01 4.870978504855e-01 4.865859181886e-01 4.859993743859e-01 4.853390632746e-01 4.846401212041e-01 4.839411740146e-01 4.832691823002e-01 4.826296540236e-01 4.820065888033e-01 4.813800932388e-01 4.807387545981e-01 4.800853170318e-01 4.794231782615e-01 4.787331132824e-01 4.779928899115e-01 4.771995584549e-01 4.763868425701e-01 4.756108131012e-01 4.749167518950e-01 4.743001031195e-01 4.736998073263e-01 4.730330500555e-01 4.722527311959e-01 4.713885862917e-01 4.705306930511e-01 4.697691215159e-01 4.691378825226e-01 4.686001762734e-01 4.680692090746e-01 4.674633550342e-01 4.667526705249e-01 4.659732275502e-01 4.652009257962e-01 4.645016451735e-01 4.638964104471e-01 4.633572548858e-01 4.628271178723e-01 4.622523371605e-01 4.616122631414e-01 4.609191466421e-01 4.602044345637e-01 4.594936878641e-01 4.588016859826e-01 4.581407896899e-01 4.575172913110e-01 4.569235271493e-01 4.563351065480e-01 4.557121276838e-01 4.550205567526e-01 4.542590964331e-01 4.534755496177e-01 4.527451294871e-01 4.521207507837e-01 4.515904113864e-01 4.510874211626e-01 4.505309671534e-01 4.498808614324e-01 4.491566480693e-01 4.484227060148e-01 4.477417804884e-01 4.471373234202e-01 4.465875430979e-01 4.460516768267e-01 4.454954287826e-01 4.449005893567e-01 4.442662624688e-01 4.435975708195e-01 4.429084354717e-01 4.422210828910e-01 4.415691349640e-01 4.409818202389e-01 4.404607499017e-01 4.399682663666e-01 4.394439313049e-01 4.388372044771e-01 4.381441096435e-01 4.374165335101e-01 4.367344472606e-01 4.361586786467e-01 4.356906218501e-01 4.352679253505e-01 4.348044488021e-01 4.342398431236e-01 4.335750013694e-01 4.328681007864e-01 4.322014538562e-01 4.316321154855e-01 4.311609216770e-01 4.307327491831e-01 4.302813222264e-01 4.297625690072e-01 4.291783824237e-01 4.285655277563e-01 4.279683274609e-01 4.274158872045e-01 4.269065231273e-01 4.264295936825e-01 4.259740124931e-01 4.255265943542e-01 4.250715038062e-01 4.245864072730e-01 4.240571244653e-01 4.234895369335e-01 4.229165990027e-01 4.223877430321e-01 4.219420366939e-01 4.215731960603e-01 4.212331312290e-01 4.208518533788e-01 4.203795995376e-01 4.198173210316e-01 4.192227720705e-01 4.186803408658e-01 4.182493698811e-01 4.179267557487e-01 4.176549186805e-01 4.173457089436e-01 4.169332317230e-01 4.164131789221e-01 4.158422372692e-01 4.153090216870e-01 4.148828380817e-01 4.145756832715e-01 4.143364998699e-01 4.140801349134e-01 4.137343052518e-01 4.132872975727e-01 4.127824568545e-01 4.122999355302e-01 4.119053575407e-01 4.116160260799e-01 4.113947270780e-01 4.111729724118e-01 4.108932405563e-01 4.105370234169e-01 4.101305827385e-01 4.097274333022e-01 4.093787897035e-01 4.091034394188e-01 4.088833187017e-01 4.086773074725e-01 4.084467920511e-01 4.081733174213e-01 4.078647492994e-01 4.075476277498e-01 4.072493214513e-01 4.069891022183e-01 4.067694083193e-01 4.065761609007e-01 4.063887798616e-01 4.061869724527e-01 4.059642645093e-01 4.057276506604e-01 4.054937232640e-01 4.052826073763e-01 4.050997732771e-01 4.049442500088e-01 4.048000153280e-01 4.046540938677e-01 4.044983169251e-01 4.043361526255e-01 4.041780873156e-01 4.040322887867e-01 4.039000471424e-01 4.037785662027e-01 4.036657641856e-01 4.035576348705e-01 4.034530976763e-01 4.033553633616e-01 4.032636508968e-01 4.031745975214e-01 4.030903719216e-01 4.030150318099e-01 4.029478026692e-01 4.028917567110e-01 4.028478124447e-01 4.028104581006e-01 4.027779330146e-01 4.027504399442e-01 4.027295465378e-01 4.027167675158e-01 4.027140349833e-01 4.027213359599e-01 4.027352296670e-01 4.027533118841e-01 4.027764016287e-01 4.028068154191e-01 4.028461203863e-01 4.028953421565e-01 4.029542942888e-01 4.030197123189e-01 4.030876877524e-01 4.031596500442e-01 4.032365293563e-01 4.033214841527e-01 4.034174465695e-01 4.035227614070e-01 4.036355436033e-01 4.037537256908e-01 4.038771116104e-01 4.040053783412e-01 4.041406801150e-01 4.042833601021e-01 4.044344941879e-01 4.045942824834e-01 4.047620474815e-01 4.049377532978e-01 4.051200332847e-01 4.053075748728e-01 4.055001866819e-01 4.056985132876e-01 4.059030000108e-01 4.061158365203e-01 4.063396401128e-01 4.065701017641e-01 4.068072704679e-01 4.070481274317e-01 4.072917376716e-01 4.075405831616e-01 4.077966351360e-01 4.080618533794e-01 4.083369944163e-01 4.086187158512e-01 4.089055079659e-01 4.091937015533e-01 4.094881113620e-01 4.097882446017e-01 4.100975073075e-01 4.104164191112e-01 4.107417615847e-01 4.110727162661e-01 4.114073964612e-01 4.117479342715e-01 4.120952177691e-01 4.124485820528e-01 4.128081492970e-01 4.131743291759e-01 4.135462769314e-01 4.139232854016e-01 4.143060979339e-01 4.146924503482e-01 4.150842439358e-01 4.154811073349e-01 4.158843110615e-01 4.162952387753e-01 4.167115502895e-01 4.171332990193e-01 4.175578968138e-01 4.179868197550e-01 4.184213284061e-01 4.188614683024e-01 4.193068345610e-01 4.197555283345e-01 4.202067244875e-01 4.206611015123e-01 4.211232100680e-01 4.215899876574e-01 4.220609530569e-01 4.225332443119e-01 4.230054719064e-01 4.234824950870e-01 4.239654621038e-01 4.244569547334e-01 4.249544642304e-01 4.254559137518e-01 4.259566004380e-01 4.264574995256e-01 4.269631847374e-01 4.274747387900e-01 4.279952008574e-01 4.285228654737e-01 4.290517843872e-01 4.295803434701e-01 4.301070166526e-01 4.306360301022e-01 4.311713732682e-01 4.317122179547e-01 4.322591719192e-01 4.328051684537e-01 4.333488466579e-01 4.338906871065e-01 4.344339091314e-01 4.349820414483e-01 4.355341813363e-01 4.360892852779e-01 4.366426056220e-01 4.371936956868e-01 4.377438727819e-01 4.382973676702e-01 4.388551832928e-01 4.394169507045e-01 4.399794591909e-01 4.405411673901e-01 4.411011968561e-01 4.416623083497e-01 4.422272021330e-01 4.427949079297e-01 4.433643144281e-01 4.439329571017e-01 4.445000497254e-01 4.450667769110e-01 4.456332244221e-01 4.462020051380e-01 4.467717147567e-01 4.473391235503e-01 4.479049887075e-01 4.484693298938e-01 4.490326017674e-01 4.495959202102e-01 4.501589946613e-01 4.507205154524e-01 4.512799642152e-01 4.518381474845e-01 4.523948127127e-01 4.529519230063e-01 4.535079329170e-01 4.540621943858e-01 4.546130550942e-01 4.551622575049e-01 4.557095740974e-01 4.562560688352e-01 4.568003213912e-01 4.573434482325e-01 4.578832990887e-01 4.584191719971e-01 4.589514732481e-01 4.594812993669e-01 4.600078302114e-01 4.605334546263e-01 4.610557052457e-01 4.615721996311e-01 4.620855579413e-01 4.625947028498e-01 4.630993764968e-01 4.636019527217e-01 4.641015567051e-01 4.645963585912e-01 4.650867122897e-01 4.655714518482e-01 4.660527218997e-01 4.665274540279e-01 4.669991533825e-01 4.674660148566e-01 4.679296747308e-01 4.683872598586e-01 4.688387000116e-01 4.692844417488e-01 4.697243102577e-01 4.701598946119e-01 4.705905955770e-01 4.710180295203e-01 4.714383593309e-01 4.718508104902e-01 4.722579569880e-01 4.726573292346e-01 4.730532767552e-01 4.734436458141e-01 4.738255403726e-01 4.742020340031e-01 4.745697093981e-01 4.749300178806e-01 4.752840189373e-01 4.756305507634e-01 4.759706283329e-01 4.763036651733e-01 4.766284485303e-01 4.769443429925e-01 4.772527662167e-01 4.775522188295e-01 4.778448633222e-01 4.781291489180e-01 4.784053714032e-01 4.786729923586e-01 4.789313539134e-01 4.791811875822e-01 4.794220388878e-01 4.796548653234e-01 4.798788672017e-01 4.800941373563e-01 4.802989588312e-01 4.804946478368e-01 4.806816054231e-01 4.808587575742e-01 4.810271321463e-01 4.811848397888e-01 4.813330759045e-01 4.814696830241e-01 4.815965911202e-01 4.817139485453e-01 4.818204173741e-01 4.819173696025e-01 4.820022971250e-01 4.820754776726e-01 4.821378797396e-01 4.821893513634e-01 4.822299294795e-01 4.822599929358e-01 4.822783529453e-01 4.822848647974e-01 4.822791950232e-01 4.822623841089e-01 4.822342060739e-01 4.821937339351e-01 4.821423722993e-01 4.820785037633e-01 4.820010645833e-01 4.819116909817e-01 4.818103659325e-01 4.816972763613e-01 4.815687486664e-01 4.814301852261e-01 4.812762083671e-01 4.811101710433e-01 4.809314250473e-01 4.807384803440e-01 4.805332621994e-01 4.803135122067e-01 4.800806740464e-01 4.798337403672e-01 4.795731624331e-01 4.792995240875e-01 4.790101400697e-01 4.787074798725e-01 4.783907490379e-01 4.780589413570e-01 4.777135569686e-01 4.773530876859e-01 4.769776998650e-01 4.765877658083e-01 4.761820774520e-01 4.757625480453e-01 4.753279842421e-01 4.748775004490e-01 4.744121605479e-01 4.739312805278e-01 4.734349904469e-01 4.729227611166e-01 4.723961531422e-01 4.718521987552e-01 4.712937981749e-01 4.707188841287e-01 4.701277821387e-01 4.695214854067e-01 4.688975719976e-01 4.682576035739e-01 4.676011829597e-01 4.669290835205e-01 4.662400693344e-01 4.655333553252e-01 4.648112882809e-01 4.640715877345e-01 4.633155534581e-01 4.625415524290e-01 4.617518465853e-01 4.609441861307e-01 4.601187751727e-01 4.592760978752e-01 4.584170883813e-01 4.575405854768e-01 4.566447166069e-01 4.557322882550e-01 4.548029299690e-01 4.538552269431e-01 4.528887963212e-01 4.519057299165e-01 4.509030830365e-01 4.498840675046e-01 4.488460174483e-01 4.477905136705e-01 4.467154984866e-01 4.456230416085e-01 4.445118129676e-01 4.433821730450e-01 4.422341446505e-01 4.410671138584e-01 4.398825510468e-01 4.386775695409e-01 4.374557561758e-01 4.362135731335e-01 4.349526549502e-01 4.336736883234e-01 4.323756908659e-01 4.310583630240e-01 4.297227468557e-01 4.283668228723e-01 4.269927894228e-01 4.255989590081e-01 4.241860044723e-01 4.227544603452e-01 4.213035859520e-01 4.198332251857e-01 4.183442050997e-01 4.168345343075e-01 4.153055917166e-01 4.137576718082e-01 4.121895498481e-01 4.106026386830e-01 4.089970200757e-01 4.073704715731e-01 4.057245430128e-01 4.040594899573e-01 4.023746272697e-01 4.006706606688e-01 3.989460881507e-01 3.972028448318e-01 3.954402090065e-01 3.936566139883e-01 3.918544637937e-01 3.900323023183e-01 3.881909468581e-01 3.863296505861e-01 3.844491154165e-01 3.825493265810e-01 3.806290850325e-01 3.786896392927e-01 3.767302075988e-01 3.747520192278e-01 3.727548178909e-01 3.707366089142e-01 3.687001665670e-01 3.666435220805e-01 3.645680760462e-01 3.624728551376e-01 3.603583396753e-01 3.582244086653e-01 3.560720873275e-01 3.538987916438e-01 3.517067125689e-01 3.494964321877e-01 3.472658863058e-01 3.450174139766e-01 3.427489459562e-01 3.404624162440e-01 3.381561547453e-01 3.358312329400e-01 3.334874267652e-01 3.311249367026e-01 3.287440136933e-01 3.263440747349e-01 3.239266688631e-01 3.214895281772e-01 3.190346245489e-01 3.165613006120e-01 3.140699517353e-01 3.115607551558e-01 3.090332193304e-01 3.064874324106e-01 3.039244589202e-01 3.013437048025e-01 2.987452665771e-01 2.961292496928e-01 2.934956337462e-01 2.908446622776e-01 2.881774996821e-01 2.854929118411e-01 2.827910138324e-01 2.800729820839e-01 2.773370653288e-01 2.745858269411e-01 2.718175711663e-01 2.690333849396e-01 2.662333156755e-01 2.634169315223e-01 2.605850510762e-01 2.577374529582e-01 2.548736059349e-01 2.519956110312e-01 2.491027364073e-01 2.461934787131e-01 2.432707026732e-01 2.403326478272e-01 2.373796270796e-01 2.344136162584e-01 2.314330468898e-01 2.284383957526e-01 2.254305376700e-01 2.224094689044e-01 2.193754595364e-01 2.163277144918e-01 2.132678579014e-01 2.101959302417e-01 2.071113950321e-01 2.040146777722e-01 2.009067524594e-01 1.977873346679e-01 1.946566078054e-01 1.915149646411e-01 1.883637283777e-01 1.852011479514e-01 1.820293191348e-01 1.788478757869e-01 1.756562046028e-01 1.724571656226e-01 1.692492091737e-01 1.660332023647e-01 1.628089416470e-01 1.595774642982e-01 1.563401394894e-01 1.530947693857e-01 1.498450962465e-01 1.465880354942e-01 1.433278887518e-01 1.400626843606e-01 1.367927617554e-01 1.335212901558e-01 1.302464783781e-01 1.269693805224e-01 1.236921751182e-01 1.204140716442e-01 1.171375890482e-01 1.138611496135e-01 1.105883042771e-01 1.073186065104e-01 1.040545581068e-01 1.007961913219e-01 9.754457840894e-02 9.430373930038e-02 9.107372251378e-02 8.785682253807e-02 8.465424550156e-02 8.146974335552e-02 7.830765964440e-02 7.516926013600e-02 7.205764152724e-02 6.897934528694e-02 6.593914665762e-02 6.294178633479e-02 5.999579491952e-02 5.710902771598e-02 5.429099062967e-02 5.155263975592e-02 4.890903734648e-02 4.637565998966e-02 4.397189938113e-02 4.172057195412e-02 3.964668457386e-02 3.777928541703e-02 3.614898446615e-02 3.478992099834e-02 3.373317395805e-02 3.300682709555e-02 3.263224843154e-02 3.261862066483e-02 3.296619824117e-02 3.366166489570e-02 3.468275101843e-02 3.599867557055e-02 3.757775940662e-02 3.938543152031e-02 4.138959043053e-02 4.356251918231e-02 4.587541471200e-02 4.830925892095e-02 5.084197062020e-02 5.345861736394e-02 5.614554866190e-02 5.889019654688e-02 6.168328352432e-02 6.451529824198e-02 6.738146075821e-02 7.027336547261e-02 7.318658945963e-02 7.611671076054e-02 7.906093290605e-02 8.201232368891e-02 8.497153549337e-02 8.793415417756e-02 9.089894425234e-02 9.386191978592e-02 9.682112715080e-02 9.977662590193e-02 1.027254566251e-01 1.056657517858e-01 1.085989203482e-01 1.115204940509e-01 1.144304465372e-01 1.173273988417e-01 1.202114129951e-01 1.230796566212e-01 1.259330588599e-01 1.287690774631e-01 1.315883823933e-01 1.343895183386e-01 1.371703178979e-01 1.399325594199e-01 1.426731539680e-01 1.453926674685e-01 1.480905535839e-01 1.507650282539e-01 1.534162977693e-01 1.560434303297e-01 1.586463076194e-01 1.612235130792e-01 1.637747701319e-01 1.662996417234e-01 1.687959886987e-01 1.712667430909e-01 1.737085005601e-01 1.761203137099e-01 1.785036419966e-01 1.808567920596e-01 1.831800165863e-01 1.854707496868e-01 1.877301902542e-01 1.899582251655e-01 1.921522651060e-01 1.943142537806e-01 1.964417162053e-01 1.985355376311e-01 2.005939836094e-01 2.026168691181e-01 2.046045376979e-01 2.065557057728e-01 2.084704272104e-01 2.103474889023e-01 2.121868045575e-01 2.139893137878e-01 2.157513202590e-01 2.174763560041e-01 2.191610207114e-01 2.208055336496e-01 2.224100837220e-01 2.239727928830e-01 2.254961351876e-01 2.269759267610e-01 2.284149498677e-01 2.298112848742e-01 2.311649220183e-01 2.324755261478e-01 2.337410750087e-01 2.349643049463e-01 2.361429205829e-01 2.372770412301e-01 2.383664393065e-01 2.394101918620e-01 2.404090322676e-01 2.413610576351e-01 2.422682996129e-01 2.431282195302e-01 2.439415385747e-01 2.447086635951e-01 2.454268566632e-01 2.460997623261e-01 2.467231436176e-01 2.473000910863e-01 2.478290855312e-01 2.483084783704e-01 2.487414313709e-01 2.491247217444e-01 2.494598646067e-01 2.497458704123e-01 2.499832321935e-01 2.501727696612e-01 2.503127606048e-01 2.504042510613e-01 2.504457896211e-01 2.504407660649e-01 2.503845874182e-01 2.502801349141e-01 2.501281573652e-01 2.499264427665e-01 2.496764300689e-01 2.493779332557e-01 2.490325488987e-01 2.486377074101e-01 2.481956417497e-01 2.477073009681e-01 2.471706853758e-01 2.465894402641e-01 2.459605994395e-01 2.452859813281e-01 2.445665030067e-01 2.438022440297e-01 2.429938647671e-01 2.421414996314e-01 2.412459950475e-01 2.403083468004e-01 2.393292251612e-01 2.383093644067e-01 2.372484738112e-01 2.361493022673e-01 2.350120171250e-01 2.338372354147e-01 2.326269120348e-01 2.313809833892e-01 2.301026472491e-01 2.287914629636e-01 2.274499661636e-01 2.260794356499e-01 2.246798953618e-01 2.232551465810e-01 2.218049311217e-01 2.203327662796e-01 2.188399021381e-01 2.173278209636e-01 2.157986660913e-01 2.142568949616e-01 2.127021959214e-01 2.111382364995e-01 2.095681687895e-01 2.079931209547e-01 2.064176343265e-01 2.048433265608e-01 2.032752382921e-01 2.017155288770e-01 2.001670596795e-01 1.986349475236e-01 1.971223577362e-01 1.956318337227e-01 1.941696951507e-01 1.927392200300e-01 1.913443793833e-01 1.899900022386e-01 1.886802616439e-01 1.874202668972e-01 1.862160441653e-01 1.850695152891e-01 1.839900690529e-01 1.829780990629e-01 1.820439060103e-01 1.811874366486e-01 1.804173368991e-01 1.797374382428e-01 1.791517298451e-01 1.786691278629e-01 1.782891563036e-01 1.780201914092e-01 1.778659183234e-01 1.778290825816e-01 1.779145260832e-01 1.781262175144e-01 1.784684863379e-01 1.789410459501e-01 1.795498808101e-01 1.802945590643e-01 1.811792353474e-01 1.822029835348e-01 1.833680775136e-01 1.846759545662e-01 1.861235899263e-01 1.877140241308e-01 1.894428634215e-01 1.913128809012e-01 1.933190204091e-01 1.954618466901e-01 1.977373937248e-01 2.001434312362e-01 2.026806885757e-01 2.053390118114e-01 2.081223006939e-01 2.110219808191e-01 2.140385321046e-01 2.171663505888e-01 2.204004842271e-01 2.237405075638e-01 2.271781819711e-01 2.307142011608e-01 2.343397275625e-01 2.380548913162e-01 2.418535808310e-01 2.457308477921e-01 2.496860980446e-01 2.537091664815e-01 2.578049296353e-01 2.619603318713e-01 2.661783755559e-01 2.704508294121e-01 2.747764697476e-01 2.791510352093e-01 2.835680061642e-01 2.880297122846e-01 2.925261154606e-01 2.970602902028e-01 3.016214393150e-01 3.062111173744e-01 3.108244428934e-01 3.154573120653e-01 3.201080217745e-01 3.247697119624e-01 3.294457241575e-01 3.341241867009e-01 3.388108587868e-01 3.434938080199e-01 3.481772459332e-01 3.528540290326e-01 3.575218147037e-01 3.621782296101e-01 3.668169508217e-01 3.714425034679e-01 3.760424171765e-01 3.806218484629e-01 3.851722892034e-01 3.896933838503e-01 3.941823308431e-01 3.986340221111e-01 4.030488840978e-01 4.074191588241e-01 4.117477412415e-01 4.160259162132e-01 4.202563570717e-01 4.244311025445e-01 4.285510839218e-01 4.326116824027e-01 4.366101785782e-01 4.405450446102e-01 4.444097194303e-01 4.482078244027e-01 4.519290642196e-01 4.555778607353e-01 4.591455951670e-01 4.626332057510e-01 4.660365263420e-01 4.693517266816e-01 4.725803151396e-01 4.757125373346e-01 4.787535318447e-01 4.816929203564e-01 4.845362990263e-01 4.872735604141e-01 4.899081634100e-01 4.924336773397e-01 4.948477942362e-01 4.971524830559e-01 4.993369458523e-01 5.014097565523e-01 5.033572264157e-01 5.051881634711e-01 5.068911000333e-01 5.084679931190e-01 5.099178395077e-01 5.112339849628e-01 5.124238055051e-01 5.134708703639e-01 5.143897472435e-01 5.151635074329e-01 5.158010495566e-01 5.162977105158e-01 5.166485079970e-01 5.168603495569e-01 5.169194847934e-01 5.168394937498e-01 5.166048275427e-01 5.162277415761e-01 5.156964784255e-01 5.150155061667e-01 5.141885119230e-01 5.132037971459e-01 5.120742191302e-01 5.107868975924e-01 5.093542485766e-01 5.077654879992e-01 5.060297464512e-01 5.041423357964e-01 5.021051589795e-01 4.999230989529e-01 4.975882707677e-01 4.951172183794e-01 4.924967920370e-01 4.897385134705e-01 4.868416948962e-01 4.838077763223e-01 4.806438374828e-01 4.773474041484e-01 4.739311554877e-01 4.703887554228e-01 4.667339781518e-01 4.629657604842e-01 4.590932611868e-01 4.551201195364e-01 4.510527854184e-01 4.469010943530e-01 4.426682534176e-01 4.383667855942e-01 4.340003953580e-01 4.295854402143e-01 4.251239605448e-01 4.206322129928e-01 4.161198748110e-01 4.115977596415e-01 4.070822423873e-01 4.025804604542e-01 3.981158875428e-01 3.936917666782e-01 3.893348286363e-01 3.850556856957e-01 3.808711783260e-01 3.768042038071e-01 3.728653009171e-01 3.690808108411e-01 3.654635949503e-01 3.620402355498e-01 3.588239453846e-01 3.558382715071e-01 3.531022499081e-01 3.506336309529e-01 3.484537184705e-01 3.465770772961e-01 3.450266186772e-01 3.438097808090e-01 3.429473984132e-01 3.424474978327e-01 3.423230129102e-01 3.425819025511e-01 3.432275564761e-01 3.442704060294e-01 3.457023625719e-01 3.475300408750e-01 3.497441959454e-01 3.523436721633e-01 3.553173141102e-01 3.586521428393e-01 3.623434952409e-01 3.663668508598e-01 3.707154931288e-01 3.753661289872e-01 3.803038654074e-01 3.855072466570e-01 3.909547430913e-01 3.966293113547e-01 4.025047249661e-01 4.085628859359e-01 4.147807772642e-01 4.211376937864e-01 4.276091828918e-01 4.341759647330e-01 4.408147628694e-01 4.475069814669e-01 4.542288491962e-01 4.609611659875e-01 4.676864044635e-01 4.743783870389e-01 4.810261014771e-01 4.876026004589e-01 4.940941706118e-01 5.004837121868e-01 5.067499526520e-01 5.128818853500e-01 5.188555068662e-01 5.246617493164e-01 5.302821006919e-01 5.357015039867e-01 5.409091002110e-01 5.458835560533e-01 5.506211138477e-01 5.551009893690e-01 5.593173159785e-01 5.632539620416e-01 5.669019362037e-01 5.702526058965e-01 5.732906578859e-01 5.760156560367e-01 5.784107056401e-01 5.804730270741e-01 5.821938620187e-01 5.835667941732e-01 5.845881718445e-01 5.852487349453e-01 5.855492604167e-01 5.854845830388e-01 5.850516839441e-01 5.842514813517e-01 5.830808232609e-01 5.815417313390e-01 5.796351636312e-01 5.773637931409e-01 5.747335491853e-01 5.717438688032e-01 5.684071919273e-01 5.647264332218e-01 5.607113579932e-01 5.563723764946e-01 5.517186898765e-01 5.467672180877e-01 5.415284592010e-01 5.360199709764e-01 5.302614373435e-01 5.242696701987e-01 5.180663731466e-01 5.116760269268e-01 5.051228622924e-01 4.984342575057e-01 4.916415700466e-01 4.847736299182e-01 4.778679883653e-01 4.709575228318e-01 4.640810441235e-01 4.572826921448e-01 4.506006553127e-01 4.440817139624e-01 4.377726313785e-01 4.317187468730e-01 4.259718968374e-01 4.205798059697e-01 4.155923219310e-01 4.110579335771e-01 4.070247873761e-01 4.035376441171e-01 4.006366092501e-01 3.983631535563e-01 3.967459319820e-01 3.958150567422e-01 3.955890154342e-01 3.960799876405e-01 3.972980291850e-01 3.992359988521e-01 4.018879788776e-01 4.052356908913e-01 4.092560244480e-01 4.139190462342e-01 4.191908437035e-01 4.250299168490e-01 4.313954105006e-01 4.382405167961e-01 4.455151559065e-01 4.531735316584e-01 4.611630763005e-01 4.694353512061e-01 4.779393163344e-01 4.866292697180e-01 4.954535425686e-01 5.043675942596e-01 5.133293063845e-01 5.222879493435e-01 5.312133465654e-01 5.400534627268e-01 5.487796205377e-01 5.573522363615e-01 5.657334332096e-01 5.738992981539e-01 5.818082976844e-01 5.894402475039e-01 5.967621911975e-01 6.037518258658e-01 6.103821922273e-01 6.166329578967e-01 6.224819113642e-01 6.279099031366e-01 6.329015301456e-01 6.374352594102e-01 6.415033436287e-01 6.450878467159e-01 6.481814263231e-01 6.507715279265e-01 6.528547079829e-01 6.544227103443e-01 6.554703677415e-01 6.560026642780e-01 6.560125453138e-01 6.555085540831e-01 6.544919364092e-01 6.529738680164e-01 6.509630819365e-01 6.484720012756e-01 6.455206705583e-01 6.421215242576e-01 6.383048533400e-01 6.340893749291e-01 6.295069839373e-01 6.245957235717e-01 6.193830996500e-01 6.139184433146e-01 6.082415251797e-01 6.024026710398e-01 5.964570337028e-01 5.904578960146e-01 5.844664736792e-01 5.785505530730e-01 5.727711680044e-01 5.671999001341e-01 5.619089457562e-01 5.569667322723e-01 5.524435591988e-01 5.484117480600e-01 5.449315218662e-01 5.420647382664e-01 5.398681092234e-01 5.383821196646e-01 5.376490727500e-01 5.376880813037e-01 5.385184831491e-01 5.401350943887e-01 5.425293552958e-01 5.456773309422e-01 5.495355900803e-01 5.540630852052e-01 5.591891792299e-01 5.648545476767e-01 5.709745313943e-01 5.774672194297e-01 5.842481872658e-01 5.912160258497e-01 5.982866499614e-01 6.053604393548e-01 6.123469669948e-01 6.191562758204e-01 6.257005125128e-01 6.318969482911e-01 6.376686490495e-01 6.429468498751e-01 6.476603413626e-01 6.517608911864e-01 6.551963068274e-01 6.579265134833e-01 6.599239043476e-01 6.611654007032e-01 6.616440032587e-01 6.613579109204e-01 6.603204957099e-01 6.585554195244e-01 6.560977660499e-01 6.529936183585e-01 6.493006255198e-01 6.450901212186e-01 6.404399449881e-01 6.354427053595e-01 6.301976271999e-01 6.248114681178e-01 6.193982631438e-01 6.140753933279e-01 6.089619092651e-01 6.041767812223e-01 5.998304872384e-01 5.960293874325e-01 5.928679521658e-01 5.904246048879e-01 5.887599770971e-01 5.879172872869e-01 5.879152180160e-01 5.887508489779e-01 5.904033880220e-01 5.928251235140e-01 5.959538910983e-01 5.997116473091e-01 6.040099855516e-01 6.087493422654e-01 6.138285966968e-01 6.191482318969e-01 6.246114321695e-01 6.301285186627e-01 6.356200390257e-01 6.410237094634e-01 6.462878334312e-01 6.513816583161e-01 6.562904215693e-01 6.610174235725e-01 6.655867403640e-01 6.700361271700e-01 6.744248007055e-01 6.788207448342e-01 6.833041642060e-01 6.879665951328e-01 6.928982209977e-01 6.981918446795e-01 7.039338405623e-01 7.102003836140e-01 7.170568653918e-01 7.245431508380e-01 7.326821559259e-01 7.414736626987e-01 7.508867533180e-01 7.608717022398e-01 7.713476152344e-01 7.822198111101e-01 7.933609815305e-01 8.046432806243e-01 8.159180748080e-01 8.270254048337e-01 8.378205703924e-01 8.481379426744e-01 8.578425691588e-01 8.667889595799e-01 8.748602208455e-01 8.819546342648e-01 8.879859936498e-01 8.929051507571e-01 8.966703169274e-01 8.992875852318e-01 9.007772291813e-01 9.011982193665e-01 9.006270843347e-01 8.991814876804e-01 8.969962301638e-01 8.942279125411e-01 8.910627464917e-01 8.876794864285e-01 8.842925515387e-01 8.810889044523e-01 8.782719153129e-01 8.760140459332e-01 8.744708789071e-01 8.737743508251e-01 8.739995683567e-01 8.752119417449e-01 8.774010634126e-01 8.805409915348e-01 8.845436762308e-01 8.892982661193e-01 8.946625310469e-01 9.004596294249e-01 9.065212397962e-01 9.126449002256e-01 9.186645795770e-01 9.243912698556e-01 9.296855392690e-01 9.344076296436e-01 9.384568178905e-01 9.417694794205e-01 9.442946518483e-01 9.460427544096e-01 9.470249457276e-01 9.473143536725e-01 9.469816049534e-01 9.461352496997e-01 9.448997113935e-01 9.433936622189e-01 9.417645124339e-01 9.401204390026e-01 9.385968502814e-01 9.372738517927e-01 9.362407740308e-01 9.355396431579e-01 9.351894319478e-01 9.351906394929e-01 9.354928544730e-01 9.360540976501e-01 9.367765424673e-01 9.375809515878e-01 9.383577808116e-01 9.390068876903e-01 9.394457536627e-01 9.395879578977e-01 9.394025070009e-01 9.388598676585e-01 9.379972308228e-01 9.368870169380e-01 9.356534082515e-01 9.344821368654e-01 9.335987816422e-01 9.332854617770e-01 9.338473408042e-01 9.356142708140e-01 9.388994839514e-01 9.439857866484e-01 9.510905309695e-01 9.603288835978e-01 9.717076877096e-01 9.850984472107e-01 1.000237081654e+00 1.016749923600e+00 1.034153707978e+00 1.051910958867e+00 1.069464921310e+00 1.082303322690e+00 1.093681019849e+00 1.103820409255e+00 1.113071301104e+00 1.121793921731e+00 1.130211172699e+00 1.138317678241e+00 1.145923161248e+00 1.152734753041e+00 1.158462772479e+00 1.162974298064e+00 1.166401944901e+00 1.169130280065e+00 1.171726457414e+00 1.174839243681e+00 1.179000144746e+00 1.184441288344e+00 1.191058281027e+00 1.198404519249e+00 1.205762546833e+00 1.212329419334e+00 1.217423277439e+00 1.220579959936e+00 1.221631952752e+00 1.220739682605e+00 1.218290026702e+00 1.214738338808e+00 1.210533169623e+00 1.206009544285e+00 1.201298743407e+00 1.196390151388e+00 1.191242239795e+00 1.185831708322e+00 1.180227136775e+00 1.174670622374e+00 1.169501735308e+00 1.165046769566e+00 1.161527254570e+00 1.158961361539e+00 1.157096821786e+00 1.155474604980e+00 1.153560359918e+00 1.150866403233e+00 1.147107290899e+00 1.142320152707e+00 1.136858755594e+00 1.131297741889e+00 1.126386295042e+00 1.122509012162e+00 1.101843832973e+00 1.066952609340e+00 1.004075493306e+00 9.282794209889e-01 8.637210662846e-01 8.369137904859e-01 8.627930554508e-01 9.332246092860e-01 1.023558169485e+00 1.107303578156e+00 1.164262789561e+00 1.182501753089e+00 1.158417100196e+00 1.097069009824e+00 1.012702947545e+00 9.291161872423e-01 8.763186091720e-01 8.780041194736e-01 9.345481686344e-01 1.022695769756e+00 1.112465147420e+00 1.179885274014e+00 1.210729143049e+00 1.200412797755e+00 1.153448731012e+00 1.082710557171e+00 1.007944343394e+00 9.517873161156e-01 9.313134629760e-01 9.487526505846e-01 9.906558372689e-01 1.037354325863e+00 1.072568351836e+00 1.087744208221e+00 1.082314170986e+00 1.062050791590e+00 1.036355205682e+00 1.014595023341e+00 1.002580535124e+00 1.000660590531e+00 1.004920725860e+00 1.010388239708e+00 1.014167239619e+00 1.016806394344e+00 1.021433233755e+00 1.031386129596e+00 1.047454271218e+00 1.066685147448e+00 1.083271206778e+00 1.091169004268e+00 1.086831322194e+00 1.071050188689e+00 1.049312856173e+00 1.030181467244e+00 1.021867644260e+00 1.027909220710e+00 1.044947484382e+00 1.064174797146e+00 1.075586913196e+00 1.072252042909e+00 1.053080666405e+00 1.023782309859e+00 9.955590694227e-01 9.812089003934e-01 9.894522086726e-01
 4.950952975928e-01 4.942668211584e-01 4.934353259223e-01 4.926898079370e-01 4.920720673092e-01 4.915457954807e-01 4.910262379360e-01 4.904416247722e-01 4.897599052075e-01 4.889849430029e-01 4.881611335153e-01 4.873652137580e-01 4.866737628276e-01 4.861107629993e-01 4.856207847068e-01 4.851095347995e-01 4.845014701717e-01 4.837817929584e-01 4.829997800513e-01 4.822414449024e-01 4.815807294463e-01 4.810333984318e-01 4.805463166766e-01 4.800374633704e-01 4.794543959927e-01 4.787962412246e-01 4.780984196985e-01 4.774016934469e-01 4.767331067117e-01 4.761009973017e-01 4.754878635872e-01 4.748708612256e-01 4.742372398715e-01 4.735895999848e-01 4.729316387783e-01 4.722480443901e-01 4.715182204065e-01 4.707377941764e-01 4.699381984134e-01 4.691727202412e-01 4.684852366889e-01 4.678731140963e-01 4.672782698403e-01 4.666189964361e-01 4.658490440860e-01 4.649959800281e-01 4.641466786189e-01 4.633911288034e-01 4.627653021772e-01 4.622335585326e-01 4.617110050858e-01 4.611147669985e-01 4.604137765177e-01 4.596436359775e-01 4.588802479935e-01 4.581908871188e-01 4.575986569418e-01 4.570746786809e-01 4.565603215729e-01 4.560005607862e-01 4.553738674742e-01 4.546948573498e-01 4.539950837393e-01 4.533031309823e-01 4.526318166946e-01 4.519920332360e-01 4.513873932617e-01 4.508107692866e-01 4.502387856843e-01 4.496329743736e-01 4.489588881105e-01 4.482173092245e-01 4.474546794501e-01 4.467452555793e-01 4.461403697643e-01 4.456293071729e-01 4.451458172283e-01 4.446090000400e-01 4.439777962479e-01 4.432746258841e-01 4.425639429539e-01 4.419077885897e-01 4.413290184056e-01 4.408045975025e-01 4.402930002224e-01 4.397607233615e-01 4.391907256576e-01 4.385816214444e-01 4.379392972887e-01 4.372780633597e-01 4.366187844956e-01 4.359942807741e-01 4.354339718264e-01 4.349410855744e-01 4.344768516021e-01 4.339789842226e-01 4.333987123928e-01 4.327333037729e-01 4.320346705082e-01 4.313840968366e-01 4.308421845143e-01 4.304080757285e-01 4.300169952561e-01 4.295831297714e-01 4.290475052776e-01 4.284138010713e-01 4.277416866559e-01 4.271123455117e-01 4.265805943175e-01 4.261452790337e-01 4.257513533147e-01 4.253321885377e-01 4.248474572909e-01 4.242984988345e-01 4.237233615857e-01 4.231639948408e-01 4.226485695335e-01 4.221778403873e-01 4.217400113641e-01 4.213227149147e-01 4.209143053368e-01 4.204977503905e-01 4.200519168536e-01 4.195619426596e-01 4.190350833475e-01 4.185048470751e-01 4.180196436184e-01 4.176165714816e-01 4.172909936415e-01 4.169926924638e-01 4.166533281321e-01 4.162219446987e-01 4.157020127654e-01 4.151524740000e-01 4.146570098361e-01 4.142736551402e-01 4.139993687178e-01 4.137723617629e-01 4.135070782057e-01 4.131385841826e-01 4.126630812393e-01 4.121403376471e-01 4.116573132939e-01 4.112814754865e-01 4.110253534853e-01 4.108359691177e-01 4.106258827585e-01 4.103268113779e-01 4.099261486281e-01 4.094717373159e-01 4.090413466863e-01 4.086989921286e-01 4.084612207422e-01 4.082902825560e-01 4.081184384235e-01 4.078881551161e-01 4.075821314006e-01 4.072270568301e-01 4.068770119832e-01 4.065817569828e-01 4.063597852750e-01 4.061926063680e-01 4.060402396899e-01 4.058628667824e-01 4.056423584936e-01 4.053870625396e-01 4.051241397510e-01 4.048807188510e-01 4.046752801971e-01 4.045109160660e-01 4.043740435429e-01 4.042412827858e-01 4.040948018974e-01 4.039273017806e-01 4.037456308645e-01 4.035665195811e-01 4.034112013825e-01 4.032858387827e-01 4.031859454100e-01 4.030991558044e-01 4.030093698542e-01 4.029100846621e-01 4.028052571410e-01 4.027024453089e-01 4.026135214555e-01 4.025392647059e-01 4.024750626437e-01 4.024194671635e-01 4.023689868426e-01 4.023222944912e-01 4.022810040160e-01 4.022458493547e-01 4.022149804148e-01 4.021882696200e-01 4.021693377014e-01 4.021601022111e-01 4.021619406264e-01 4.021744851128e-01 4.021953880191e-01 4.022195410435e-01 4.022490472446e-01 4.022845270947e-01 4.023294032177e-01 4.023841635403e-01 4.024469335489e-01 4.025174456216e-01 4.025921448233e-01 4.026710645610e-01 4.027579982559e-01 4.028536223834e-01 4.029589753669e-01 4.030726794183e-01 4.031934135956e-01 4.033169729485e-01 4.034445258898e-01 4.035766937869e-01 4.037169453955e-01 4.038676239031e-01 4.040273753740e-01 4.041936952688e-01 4.043670121465e-01 4.045435999232e-01 4.047261635552e-01 4.049143548215e-01 4.051096170147e-01 4.053138739168e-01 4.055258023698e-01 4.057458128287e-01 4.059737074716e-01 4.062068271351e-01 4.064452201352e-01 4.066888943825e-01 4.069381695109e-01 4.071932775944e-01 4.074562104413e-01 4.077283341145e-01 4.080082668479e-01 4.082932931255e-01 4.085834998189e-01 4.088752393597e-01 4.091711277797e-01 4.094742283281e-01 4.097862231132e-01 4.101073708763e-01 4.104343030374e-01 4.107665706150e-01 4.110999652860e-01 4.114379931916e-01 4.117826522814e-01 4.121352923384e-01 4.124959484895e-01 4.128637418768e-01 4.132358680944e-01 4.136123638934e-01 4.139940723162e-01 4.143799555517e-01 4.147733659668e-01 4.151728606846e-01 4.155768208982e-01 4.159862687558e-01 4.164011007266e-01 4.168210459250e-01 4.172432795887e-01 4.176708360118e-01 4.181020090332e-01 4.185395709059e-01 4.189848615024e-01 4.194346218983e-01 4.198877681711e-01 4.203441332539e-01 4.208055067889e-01 4.212699272868e-01 4.217403530277e-01 4.222146792713e-01 4.226922099512e-01 4.231722451044e-01 4.236548245461e-01 4.241426753627e-01 4.246355613947e-01 4.251316397853e-01 4.256286393896e-01 4.261254192415e-01 4.266259301267e-01 4.271322211972e-01 4.276454750461e-01 4.281647314325e-01 4.286861818146e-01 4.292065936289e-01 4.297264796125e-01 4.302501795094e-01 4.307800812880e-01 4.313181254803e-01 4.318610261804e-01 4.324050623827e-01 4.329479759651e-01 4.334897491182e-01 4.340313134181e-01 4.345790538145e-01 4.351330494314e-01 4.356903096087e-01 4.362469448738e-01 4.367998070380e-01 4.373501072951e-01 4.379017112578e-01 4.384575633397e-01 4.390163754421e-01 4.395773773540e-01 4.401353025521e-01 4.406908693378e-01 4.412447130012e-01 4.418015472706e-01 4.423607427535e-01 4.429235985754e-01 4.434861750749e-01 4.440468372195e-01 4.446066092945e-01 4.451661153537e-01 4.457272301661e-01 4.462914653028e-01 4.468567333461e-01 4.474209388338e-01 4.479822353365e-01 4.485417881692e-01 4.491011599598e-01 4.496623459635e-01 4.502221768762e-01 4.507801319776e-01 4.513362759407e-01 4.518882450898e-01 4.524400207198e-01 4.529911686771e-01 4.535399720083e-01 4.540874945631e-01 4.546317380569e-01 4.551731392433e-01 4.557128509423e-01 4.562525917541e-01 4.567896837386e-01 4.573255324840e-01 4.578570488176e-01 4.583844199341e-01 4.589103652756e-01 4.594340933697e-01 4.599559850560e-01 4.604749267938e-01 4.609905655910e-01 4.615006742654e-01 4.620066648655e-01 4.625101544524e-01 4.630092003865e-01 4.635061394232e-01 4.639984750263e-01 4.644855268552e-01 4.649684590580e-01 4.654465336216e-01 4.659186954961e-01 4.663882020844e-01 4.668526208597e-01 4.673132261964e-01 4.677687917068e-01 4.682182411923e-01 4.686620271801e-01 4.690997994474e-01 4.695331352672e-01 4.699613828958e-01 4.703845451839e-01 4.708016496678e-01 4.712127352046e-01 4.716165334057e-01 4.720126123305e-01 4.724052245882e-01 4.727916574076e-01 4.731736193802e-01 4.735482791905e-01 4.739142887675e-01 4.742751900120e-01 4.746271095442e-01 4.749742446654e-01 4.753147345219e-01 4.756470846963e-01 4.759734718512e-01 4.762903769746e-01 4.765987242792e-01 4.768998651432e-01 4.771932548234e-01 4.774786255571e-01 4.777571257538e-01 4.780260849332e-01 4.782866451928e-01 4.785382465680e-01 4.787809198001e-01 4.790144947588e-01 4.792410603569e-01 4.794581201266e-01 4.796656633700e-01 4.798631377753e-01 4.800513437553e-01 4.802301104845e-01 4.804004240153e-01 4.805613167646e-01 4.807136157680e-01 4.808540362652e-01 4.809838338672e-01 4.811052010481e-01 4.812167826177e-01 4.813178324976e-01 4.814087859505e-01 4.814885842474e-01 4.815570406904e-01 4.816146003370e-01 4.816613896936e-01 4.816976872071e-01 4.817237350393e-01 4.817385355542e-01 4.817385072902e-01 4.817278126213e-01 4.817061823158e-01 4.816729541236e-01 4.816286911987e-01 4.815723720005e-01 4.815028196404e-01 4.814210666241e-01 4.813287002945e-01 4.812225791329e-01 4.811048470192e-01 4.809757632155e-01 4.808322903348e-01 4.806770013847e-01 4.805081802424e-01 4.803264641182e-01 4.801329114646e-01 4.799235595862e-01 4.797028256705e-01 4.794680975432e-01 4.792189941173e-01 4.789578378764e-01 4.786813719488e-01 4.783918615181e-01 4.780881839819e-01 4.777708016483e-01 4.774388908089e-01 4.770929051075e-01 4.767324185959e-01 4.763570790837e-01 4.759677057511e-01 4.755639408115e-01 4.751449394722e-01 4.747120615701e-01 4.742627075484e-01 4.737981180341e-01 4.733188505895e-01 4.728246649300e-01 4.723153961247e-01 4.717902122034e-01 4.712493769761e-01 4.706939829344e-01 4.701218115357e-01 4.695344063140e-01 4.689306686296e-01 4.683118459116e-01 4.676758175532e-01 4.670247384691e-01 4.663557793081e-01 4.656720579754e-01 4.649711634302e-01 4.642545900091e-01 4.635210269510e-01 4.627706789013e-01 4.620040242426e-01 4.612207922373e-01 4.604193437196e-01 4.596018692031e-01 4.587675586487e-01 4.579147837207e-01 4.570455094344e-01 4.561593464578e-01 4.552553292517e-01 4.543350285920e-01 4.533963670213e-01 4.524396845102e-01 4.514661124570e-01 4.504746519091e-01 4.494656526081e-01 4.484387433160e-01 4.473930689087e-01 4.463302704029e-01 4.452505502473e-01 4.441505086837e-01 4.430336779087e-01 4.418978406922e-01 4.407446248856e-01 4.395728353499e-01 4.383817659196e-01 4.371732146928e-01 4.359457439306e-01 4.346999483743e-01 4.334358744400e-01 4.321528006451e-01 4.308510685759e-01 4.295310534141e-01 4.281923095026e-01 4.268343188308e-01 4.254579170691e-01 4.240629432673e-01 4.226474843126e-01 4.212140351183e-01 4.197620935663e-01 4.182910716308e-01 4.168006380345e-01 4.152914116202e-01 4.137631645610e-01 4.122159198875e-01 4.106489568440e-01 4.090636026434e-01 4.074577912273e-01 4.058334608448e-01 4.041915256175e-01 4.025287184285e-01 4.008465623910e-01 3.991463271479e-01 3.974250294519e-01 3.956851094800e-01 3.939262372810e-01 3.921483441758e-01 3.903506970901e-01 3.885340244799e-01 3.866985686883e-01 3.848426622627e-01 3.829675217628e-01 3.810741415781e-01 3.791610126230e-01 3.772280439960e-01 3.752783470529e-01 3.733069343884e-01 3.713173039405e-01 3.693076958554e-01 3.672806035243e-01 3.652328063650e-01 3.631668273144e-01 3.610830948378e-01 3.589793183154e-01 3.568549501401e-01 3.547142376365e-01 3.525527694673e-01 3.503732911000e-01 3.481752504000e-01 3.459574291888e-01 3.437225367671e-01 3.414678373651e-01 3.391949946246e-01 3.369036161078e-01 3.345926303015e-01 3.322638175469e-01 3.299176883613e-01 3.275530798762e-01 3.251687926134e-01 3.227672203643e-01 3.203480141840e-01 3.179099989603e-01 3.154541468535e-01 3.129810913824e-01 3.104903613239e-01 3.079820666855e-01 3.054559356478e-01 3.029122168880e-01 3.003510236728e-01 2.977739980331e-01 2.951784122764e-01 2.925662739576e-01 2.899369786828e-01 2.872911610528e-01 2.846291148932e-01 2.819498467076e-01 2.792546290012e-01 2.765419698908e-01 2.738143053164e-01 2.710713474699e-01 2.683108327404e-01 2.655356498957e-01 2.627445477269e-01 2.599379654937e-01 2.571160493692e-01 2.542797821236e-01 2.514279977593e-01 2.485615317142e-01 2.456806898055e-01 2.427846029581e-01 2.398750744334e-01 2.369517099241e-01 2.340136704312e-01 2.310623468336e-01 2.280973348826e-01 2.251194872181e-01 2.221272099484e-01 2.191238878853e-01 2.161075235866e-01 2.130786932946e-01 2.100380713322e-01 2.069841182057e-01 2.039194063873e-01 2.008436706937e-01 1.977568182418e-01 1.946582593698e-01 1.915495558969e-01 1.884310386272e-01 1.853022005225e-01 1.821642879048e-01 1.790166319864e-01 1.758589239852e-01 1.726942687870e-01 1.695206358854e-01 1.663381670128e-01 1.631496843296e-01 1.599527416617e-01 1.567491327213e-01 1.535397151529e-01 1.503240148344e-01 1.471025987324e-01 1.438765751814e-01 1.406464260193e-01 1.374117677124e-01 1.341745679625e-01 1.309340315019e-01 1.276923502996e-01 1.244497143415e-01 1.212045702448e-01 1.179617809638e-01 1.147183871110e-01 1.114776138074e-01 1.082405743098e-01 1.050078353398e-01 1.017797602678e-01 9.855900906639e-02 9.534584178704e-02 9.214163781528e-02 8.895072937520e-02 8.577407434456e-02 8.261186428348e-02 7.946887268192e-02 7.634692574121e-02 7.325008497899e-02 7.018260502596e-02 6.714830005428e-02 6.415230066158e-02 6.120161773617e-02 5.830229742571e-02 5.546483119366e-02 5.269633361637e-02 5.001072849608e-02 4.742268597425e-02 4.494775930529e-02 4.260572601092e-02 4.041991808544e-02 3.841636958695e-02 3.662417457446e-02 3.507586503771e-02 3.380337719201e-02 3.283796866383e-02 3.220640483616e-02 3.192672937683e-02 3.200559232911e-02 3.244068947912e-02 3.321496770346e-02 3.430384695531e-02 3.567580341897e-02 3.729872263821e-02 3.913752447330e-02 4.116280208358e-02 4.334583790682e-02 4.566151181160e-02 4.808879522914e-02 5.060924859683e-02 5.320763458378e-02 5.587094381496e-02 5.858747308867e-02 6.134853472505e-02 6.414613214706e-02 6.697447717717e-02 6.982554440613e-02 7.269643687706e-02 7.558251881730e-02 7.847969815493e-02 8.138439595468e-02 8.429423270402e-02 8.720640631044e-02 9.011902177691e-02 9.302894364501e-02 9.593582723090e-02 9.883667949796e-02 1.017307259899e-01 1.046160836538e-01 1.074915692459e-01 1.103562868293e-01 1.132092619742e-01 1.160475223034e-01 1.188723802715e-01 1.216815536597e-01 1.244758632461e-01 1.272513518084e-01 1.300103367673e-01 1.327492320796e-01 1.354700558027e-01 1.381705014113e-01 1.408498874611e-01 1.435071947296e-01 1.461424076287e-01 1.487553245044e-01 1.513447108654e-01 1.539083174715e-01 1.564484332428e-01 1.589626469805e-01 1.614505061861e-01 1.639116427140e-01 1.663453502612e-01 1.687514669991e-01 1.711287607339e-01 1.734782081977e-01 1.757967342630e-01 1.780856867610e-01 1.803441591242e-01 1.825707711620e-01 1.847668062717e-01 1.869303533189e-01 1.890608868396e-01 1.911588395886e-01 1.932226306294e-01 1.952514979330e-01 1.972468320076e-01 1.992061967821e-01 2.011304575376e-01 2.030175476863e-01 2.048684241589e-01 2.066819019222e-01 2.084599551644e-01 2.101975081349e-01 2.118972173739e-01 2.135585143309e-01 2.151801824766e-01 2.167626508874e-01 2.183041388720e-01 2.198051934458e-01 2.212658304093e-01 2.226850574278e-01 2.240619982762e-01 2.253967906298e-01 2.266896779518e-01 2.279386730646e-01 2.291444592175e-01 2.303077697985e-01 2.314257249357e-01 2.325002417840e-01 2.335301343183e-01 2.345147464836e-01 2.354534677938e-01 2.363468224875e-01 2.371950584507e-01 2.379972552750e-01 2.387532198388e-01 2.394607211916e-01 2.401237052436e-01 2.407388495529e-01 2.413059779272e-01 2.418272686414e-01 2.422995391739e-01 2.427244515894e-01 2.431012381266e-01 2.434294771934e-01 2.437092856791e-01 2.439409220157e-01 2.441251580679e-01 2.442598119853e-01 2.443459867196e-01 2.443849265498e-01 2.443739292681e-01 2.443148220343e-01 2.442074007997e-01 2.440509107830e-01 2.438465628619e-01 2.435942328118e-01 2.432938569828e-01 2.429441851003e-01 2.425484036763e-01 2.421037140156e-01 2.416130156621e-01 2.410735782223e-01 2.404889053860e-01 2.398566806349e-01 2.391791520411e-01 2.384565761560e-01 2.376874464927e-01 2.368749604807e-01 2.360166461648e-01 2.351173015783e-01 2.341737735445e-01 2.331871022825e-01 2.321618285236e-01 2.310933719289e-01 2.299859863768e-01 2.288393072052e-01 2.276550187957e-01 2.264330445824e-01 2.251751439448e-01 2.238836882488e-01 2.225572898693e-01 2.211984112255e-01 2.198090311322e-01 2.183904510655e-01 2.169441908671e-01 2.154712296138e-01 2.139735078703e-01 2.124538144690e-01 2.109127296571e-01 2.093529205912e-01 2.077766435864e-01 2.061866730800e-01 2.045841200850e-01 2.029721402492e-01 2.013526288008e-01 1.997301269225e-01 1.981063874787e-01 1.964834869122e-01 1.948667940620e-01 1.932589434538e-01 1.916621992636e-01 1.900826517291e-01 1.885221669348e-01 1.869851172090e-01 1.854759560980e-01 1.839995916585e-01 1.825593503851e-01 1.811606986808e-01 1.798081475010e-01 1.785072023129e-01 1.772604755479e-01 1.760762638484e-01 1.749582294389e-01 1.739110565602e-01 1.729416874550e-01 1.720540016590e-01 1.712551610248e-01 1.705475303788e-01 1.699398454993e-01 1.694343343968e-01 1.690373585104e-01 1.687541219084e-01 1.685876318739e-01 1.685443762649e-01 1.686260382066e-01 1.688385132123e-01 1.691827782630e-01 1.696633447168e-01 1.702824017004e-01 1.710414465162e-01 1.719437076284e-01 1.729877044877e-01 1.741767632337e-01 1.755087949354e-01 1.769861096810e-01 1.786060527069e-01 1.803676563850e-01 1.822707786054e-01 1.843114005181e-01 1.864912100319e-01 1.888017199842e-01 1.912462847563e-01 1.938178759088e-01 1.965136925230e-01 1.993327734578e-01 2.022665576687e-01 2.053174079902e-01 2.084757160446e-01 2.117419518642e-01 2.151088236132e-01 2.185741063379e-01 2.221334338233e-01 2.257810628235e-01 2.295168054311e-01 2.333315226437e-01 2.372257669864e-01 2.411903488520e-01 2.452271965386e-01 2.493271580771e-01 2.534890440458e-01 2.577103412367e-01 2.619804478908e-01 2.663059916576e-01 2.706724700636e-01 2.750853530674e-01 2.795351431166e-01 2.840207173468e-01 2.885379199777e-01 2.930829945735e-01 2.976554638522e-01 3.022457786170e-01 3.068585639043e-01 3.114821236043e-01 3.161206143557e-01 3.207669405473e-01 3.254181849407e-01 3.300733764849e-01 3.347252834817e-01 3.393774265030e-01 3.440178296415e-01 3.486522826280e-01 3.532714473461e-01 3.578758179336e-01 3.624625821766e-01 3.670258990221e-01 3.715663624613e-01 3.760769217976e-01 3.805620998720e-01 3.850097094002e-01 3.894233400732e-01 3.937981419320e-01 3.981317991553e-01 4.024208402506e-01 4.066622433514e-01 4.108557970090e-01 4.149928696382e-01 4.190798025863e-01 4.231032952432e-01 4.270700258596e-01 4.309701793187e-01 4.348061727359e-01 4.385707104297e-01 4.422649586453e-01 4.458866938978e-01 4.494276562751e-01 4.528924489840e-01 4.562720463816e-01 4.595689576514e-01 4.627768631542e-01 4.658963698971e-01 4.689214486225e-01 4.718519897704e-01 4.746860841222e-01 4.774166764569e-01 4.800493161160e-01 4.825720094501e-01 4.849912053659e-01 4.872972401292e-01 4.894934706383e-01 4.915731892359e-01 4.935360363122e-01 4.953839870793e-01 4.971051367618e-01 4.987091797115e-01 5.001818630376e-01 5.015322973456e-01 5.027505927914e-01 5.038395847541e-01 5.047961361129e-01 5.056148880870e-01 5.063032347420e-01 5.068472775515e-01 5.072579098657e-01 5.075241133748e-01 5.076508553645e-01 5.076345704910e-01 5.074712984544e-01 5.071670023737e-01 5.067121436026e-01 5.061168824691e-01 5.053677718800e-01 5.044774258232e-01 5.034354676995e-01 5.022453273004e-01 5.009094675725e-01 4.994225364938e-01 4.977931023445e-01 4.960112815150e-01 4.940888158240e-01 4.920172654422e-01 4.898049043774e-01 4.874496157869e-01 4.849507400446e-01 4.823184163310e-01 4.795427082722e-01 4.766404976668e-01 4.736013615576e-01 4.704380436202e-01 4.671488619610e-01 4.637390354657e-01 4.602162625724e-01 4.565774889247e-01 4.528356958699e-01 4.489902144683e-01 4.450535826043e-01 4.410246785396e-01 4.369167585976e-01 4.327336611304e-01 4.284854467487e-01 4.241813304308e-01 4.198277049289e-01 4.154375895959e-01 4.110185917857e-01 4.065869569442e-01 4.021474876246e-01 3.977194410371e-01 3.933125553641e-01 3.889415322720e-01 3.846236446115e-01 3.803703632230e-01 3.762025481495e-01 3.721322340735e-01 3.681820291331e-01 3.643667244473e-01 3.607057981164e-01 3.572181943731e-01 3.539214957695e-01 3.508407304150e-01 3.479873306090e-01 3.453868582164e-01 3.430532103035e-01 3.410089454023e-01 3.392687419914e-01 3.378479420210e-01 3.367654158251e-01 3.360292475382e-01 3.356563466779e-01 3.356510961466e-01 3.360262893633e-01 3.367831639310e-01 3.379264350310e-01 3.394578733095e-01 3.413709672196e-01 3.436697742428e-01 3.463374954743e-01 3.493747286615e-01 3.527643655018e-01 3.564965474239e-01 3.605579013588e-01 3.649278839851e-01 3.695961837446e-01 3.745379562534e-01 3.797381194547e-01 3.851754396657e-01 3.908285745417e-01 3.966777391114e-01 4.027005238485e-01 4.088777095766e-01 4.151866744094e-01 4.216057890784e-01 4.281142289266e-01 4.346922239960e-01 4.413160133049e-01 4.479700197265e-01 4.546301728754e-01 4.612788103692e-01 4.678975342020e-01 4.744641787586e-01 4.809668020718e-01 4.873794367975e-01 4.936925957477e-01 4.998846989911e-01 5.059388282545e-01 5.118460789207e-01 5.175800243727e-01 5.231341836449e-01 5.284893907932e-01 5.336358811513e-01 5.385570457188e-01 5.432400820789e-01 5.476749394693e-01 5.518452493910e-01 5.557462206350e-01 5.593607542437e-01 5.626840838311e-01 5.657018316678e-01 5.684073243039e-01 5.707950127981e-01 5.728506334965e-01 5.745732632813e-01 5.759521569251e-01 5.769839121137e-01 5.776645714613e-01 5.779872866468e-01 5.779518965358e-01 5.775522494877e-01 5.767892064687e-01 5.756624765342e-01 5.741695525259e-01 5.723138737528e-01 5.700967775958e-01 5.675217711235e-01 5.645931729866e-01 5.613155711386e-01 5.576979234723e-01 5.537452205617e-01 5.494684833562e-01 5.448781472335e-01 5.399845741226e-01 5.348058512007e-01 5.293514729359e-01 5.236406420072e-01 5.176928522632e-01 5.115256412000e-01 5.051633102337e-01 4.986298973624e-01 4.919496898940e-01 4.851542407635e-01 4.782709249634e-01 4.713327349079e-01 4.643765707398e-01 4.574363006780e-01 4.505532818063e-01 4.437704204100e-01 4.371276178726e-01 4.306733961782e-01 4.244533240584e-01 4.185170082818e-01 4.129127755290e-01 4.076899041691e-01 4.028982617495e-01 3.985856127154e-01 3.948001240536e-01 3.915818732528e-01 3.889742828607e-01 3.870129957760e-01 3.857240255462e-01 3.851345810871e-01 3.852589214184e-01 3.861076371778e-01 3.876827329784e-01 3.899756337556e-01 3.929743293914e-01 3.966570495452e-01 4.009965907550e-01 4.059585578384e-01 4.115074192456e-01 4.175969961906e-01 4.241865817885e-01 4.312257226935e-01 4.386656020447e-01 4.464580263561e-01 4.545502445581e-01 4.628952583980e-01 4.714420103885e-01 4.801439660784e-01 4.889506443516e-01 4.978233694219e-01 5.067118186793e-01 5.155764903501e-01 5.243820838953e-01 5.330802176514e-01 5.416460030333e-01 5.500336082953e-01 5.582174748785e-01 5.661669503819e-01 5.738440871339e-01 5.812320568045e-01 5.882989295932e-01 5.950215613413e-01 6.013746208067e-01 6.073422541051e-01 6.129000169843e-01 6.180335708909e-01 6.227244537000e-01 6.269578977011e-01 6.307230883720e-01 6.340045505358e-01 6.367979078222e-01 6.390900882988e-01 6.408793534149e-01 6.421561701244e-01 6.429232937068e-01 6.431777786205e-01 6.429198258542e-01 6.421589024555e-01 6.408928158690e-01 6.391389424007e-01 6.369034371097e-01 6.342025550790e-01 6.310526282327e-01 6.274712072202e-01 6.234879009511e-01 6.191189618771e-01 6.144069707017e-01 6.093757139225e-01 6.040649763353e-01 5.985196494456e-01 5.927786110763e-01 5.868976100746e-01 5.809244439338e-01 5.749179156163e-01 5.689393761361e-01 5.630508971604e-01 5.573178009531e-01 5.518123463363e-01 5.466015408936e-01 5.417547987568e-01 5.373446400259e-01 5.334366755738e-01 5.300928062977e-01 5.273766964187e-01 5.253363337706e-01 5.240157024435e-01 5.234518826623e-01 5.236655766770e-01 5.246699692118e-01 5.264598364486e-01 5.290270395471e-01 5.323384320289e-01 5.363592546379e-01 5.410377827291e-01 5.463095823671e-01 5.521113140997e-01 5.583562127480e-01 5.649688488022e-01 5.718562711852e-01 5.789258872607e-01 5.860909973896e-01 5.932508520362e-01 6.003204999855e-01 6.072066907379e-01 6.138244921388e-01 6.200912278795e-01 6.259305786227e-01 6.312705071738e-01 6.360459533723e-01 6.402071945138e-01 6.436935321236e-01 6.464732733754e-01 6.485120996246e-01 6.497851357151e-01 6.502840489324e-01 6.500042770050e-01 6.489570586467e-01 6.471614264134e-01 6.446484203741e-01 6.414615066177e-01 6.376555048710e-01 6.332937860901e-01 6.284556009269e-01 6.232287745883e-01 6.177072413641e-01 6.119992880613e-01 6.062177849369e-01 6.004781532946e-01 5.949049074472e-01 5.896168536684e-01 5.847331224064e-01 5.803676808502e-01 5.766214360803e-01 5.735841051409e-01 5.713300652172e-01 5.699107025573e-01 5.693620866134e-01 5.696904147209e-01 5.708857481574e-01 5.729095942039e-01 5.757105359949e-01 5.792127507428e-01 5.833309444920e-01 5.879663700920e-01 5.930185894824e-01 5.983813028152e-01 6.039517392076e-01 6.096333394840e-01 6.153374253508e-01 6.209892116764e-01 6.265261439482e-01 6.319055124380e-01 6.370957084206e-01 6.420911475460e-01 6.468953645131e-01 6.515391837745e-01 6.560643243055e-01 6.605268576957e-01 6.649995296416e-01 6.695640281587e-01 6.743042237388e-01 6.793115090025e-01 6.846729174494e-01 6.904684982653e-01 6.967677357029e-01 7.036244651930e-01 7.110764290622e-01 7.191339120486e-01 7.277886929101e-01 7.370071694405e-01 7.467263983693e-01 7.568698169245e-01 7.673294422877e-01 7.779905620277e-01 7.887103428293e-01 7.993520480425e-01 8.097667212158e-01 8.197979778086e-01 8.293120225497e-01 8.381557032693e-01 8.462168398791e-01 8.533788401933e-01 8.595551644912e-01 8.646755605716e-01 8.686959946079e-01 8.716043012701e-01 8.734040587794e-01 8.741428104895e-01 8.738843562410e-01 8.727306192936e-01 8.707998529078e-01 8.682485740888e-01 8.652432175796e-01 8.619688001599e-01 8.586323256178e-01 8.554245257412e-01 8.525609501376e-01 8.502173422847e-01 8.485774322992e-01 8.477766427938e-01 8.479268577540e-01 8.491043906151e-01 8.513226380365e-01 8.545802814705e-01 8.587995107848e-01 8.638896756790e-01 8.697041430346e-01 8.760827527364e-01 8.828399564046e-01 8.897740425080e-01 8.967004859515e-01 9.034145618180e-01 9.097531352932e-01 9.155453438833e-01 9.206779002893e-01 9.250398366520e-01 9.285648257598e-01 9.312264402589e-01 9.330146766184e-01 9.339749854996e-01 9.341549988656e-01 9.336588554946e-01 9.325832504426e-01 9.310612970101e-01 9.292265759565e-01 9.272079671664e-01 9.251484734831e-01 9.231525340206e-01 9.213391432481e-01 9.197676998980e-01 9.185053047819e-01 9.175667071745e-01 9.169488122685e-01 9.166241557090e-01 9.165218776619e-01 9.165859260337e-01 9.167051570769e-01 9.168053031899e-01 9.167820881165e-01 9.165565471976e-01 9.160690437390e-01 9.152720982285e-01 9.141803349813e-01 9.128132807787e-01 9.112727825542e-01 9.096848333961e-01 9.082385737955e-01 9.071731971807e-01 9.067619920482e-01 9.073156303626e-01 9.091448517867e-01 9.125659252812e-01 9.178359708341e-01 9.251582766365e-01 9.346377089375e-01 9.462603622515e-01 9.598935845363e-01 9.752689403573e-01 9.920101211354e-01 1.009651772368e+00 1.027659639593e+00 1.045490367456e+00 1.062621808388e+00 1.074825526435e+00 1.085368006039e+00 1.094526828626e+00 1.102715860101e+00 1.110371883364e+00 1.117785183215e+00 1.125025046173e+00 1.131969357680e+00 1.138374005237e+00 1.143976145243e+00 1.148655018375e+00 1.152522414439e+00 1.155912068319e+00 1.159322897008e+00 1.163315832975e+00 1.168312393988e+00 1.174452410980e+00 1.181551084393e+00 1.189097894228e+00 1.196346129572e+00 1.202499091169e+00 1.206909047568e+00 1.209159080729e+00 1.209161911732e+00 1.207169600058e+00 1.203651290528e+00 1.199160182194e+00 1.194235501330e+00 1.189271894347e+00 1.184432794025e+00 1.179724803294e+00 1.175075053970e+00 1.170395885633e+00 1.165676033496e+00 1.161071464791e+00 1.156826994436e+00 1.153195701662e+00 1.150360557213e+00 1.148339625670e+00 1.146911476824e+00 1.145678506883e+00 1.144172841284e+00 1.141955931093e+00 1.138770973425e+00 1.134634986163e+00 1.129820931325e+00 1.124759070849e+00 1.119871683276e+00 1.115006383670e+00 1.104635247950e+00 1.081827879659e+00 1.028559470701e+00 9.537562149555e-01 8.782686986459e-01 8.300625452307e-01 8.328360038259e-01 8.893863916505e-01 9.793585800435e-01 1.074112388333e+00 1.149291064852e+00 1.188867893134e+00 1.185481279190e+00 1.140521625623e+00 1.064424352318e+00 9.772156526989e-01 9.070746026391e-01 8.821634305634e-01 9.139167999061e-01 9.877916603491e-01 1.074976799140e+00 1.148539156527e+00 1.190628318009e+00 1.193401499064e+00 1.158512143683e+00 1.096231375054e+00 1.024049335673e+00 9.634039447724e-01 9.326184174481e-01 9.379349745343e-01 9.702164653941e-01 1.011949212795e+00 1.046922051910e+00 1.065700180079e+00 1.066591467911e+00 1.054166557014e+00 1.036489902049e+00 1.021454190910e+00 1.013538003876e+00 1.012325455722e+00 1.013985623216e+00 1.014414443273e+00 1.012159065640e+00 1.009558194536e+00 1.011522159656e+00 1.022558362397e+00 1.043370171428e+00 1.069557392100e+00 1.093042389427e+00 1.105481753547e+00 1.101583859363e+00 1.081348034076e+00 1.050787310327e+00 1.020614139560e+00 1.002604080808e+00 1.003949057622e+00 1.023069567172e+00 1.050237645351e+00 1.072688106692e+00 1.080252146013e+00 1.068979649073e+00 1.042601261529e+00 1.011714176813e+00 9.904719856213e-01 9.908614156005e-01
 4.886544772566e-01 4.878238782583e-01 4.869900344854e-01 4.862403786172e-01 4.856170534645e-01 4.850867212861e-01 4.845649087695e-01 4.839785594924e-01 4.832961719558e-01 4.825215490264e-01 4.816974541152e-01 4.808999501422e-01 4.802059826973e-01 4.796408548070e-01 4.791503516406e-01 4.786394830889e-01 4.780329315024e-01 4.773143268842e-01 4.765331160477e-01 4.757752496435e-01 4.751156249203e-01 4.745704413008e-01 4.740871437460e-01 4.735844144987e-01 4.730073500242e-01 4.723541600283e-01 4.716598639392e-01 4.709678053763e-01 4.703064572006e-01 4.696841521732e-01 4.690839765500e-01 4.684792880047e-01 4.678560365052e-01 4.672171853167e-01 4.665660730326e-01 4.658922583825e-01 4.651762295114e-01 4.644120657962e-01 4.636285397958e-01 4.628771611201e-01 4.621992885932e-01 4.615953346445e-01 4.610090512826e-01 4.603606888797e-01 4.596042920947e-01 4.587653255791e-01 4.579286177668e-01 4.571827829975e-01 4.565651079794e-01 4.560418518661e-01 4.555304195723e-01 4.549470596671e-01 4.542590662945e-01 4.535014443445e-01 4.527502936720e-01 4.520739363707e-01 4.514973669642e-01 4.509911469896e-01 4.504956671702e-01 4.499538824047e-01 4.493434541409e-01 4.486818474189e-01 4.480016404835e-01 4.473312064833e-01 4.466839898072e-01 4.460682995849e-01 4.454865780974e-01 4.449311995420e-01 4.443786562976e-01 4.437926324779e-01 4.431399304813e-01 4.424213110663e-01 4.416825794388e-01 4.409977476549e-01 4.404166926253e-01 4.399278677381e-01 4.394657793454e-01 4.389513409493e-01 4.383437727304e-01 4.376648084887e-01 4.369799563192e-01 4.363522522337e-01 4.358021121609e-01 4.353063291823e-01 4.348229280019e-01 4.343177354758e-01 4.337758951284e-01 4.331950829670e-01 4.325820871478e-01 4.319512607382e-01 4.313237500497e-01 4.307305431655e-01 4.302014370372e-01 4.297397082703e-01 4.293070692029e-01 4.288392565784e-01 4.282884699931e-01 4.276529091824e-01 4.269873730697e-01 4.263723190800e-01 4.258673957594e-01 4.254694250491e-01 4.251132020276e-01 4.247115541465e-01 4.242083780738e-01 4.236084664111e-01 4.229745252744e-01 4.223859357246e-01 4.218948126978e-01 4.214981657193e-01 4.211414513318e-01 4.207578537864e-01 4.203096525432e-01 4.197986409053e-01 4.192629656546e-01 4.187451924274e-01 4.182706033428e-01 4.178417290694e-01 4.174453376969e-01 4.170702273542e-01 4.167029884470e-01 4.163271214949e-01 4.159231910042e-01 4.154754087504e-01 4.149921511670e-01 4.145064171483e-01 4.140684741770e-01 4.137120316824e-01 4.134318293699e-01 4.131771302363e-01 4.128810435413e-01 4.124934185896e-01 4.120185587511e-01 4.115170112386e-01 4.110711334807e-01 4.107372417520e-01 4.105128121141e-01 4.103336471970e-01 4.101144827813e-01 4.097917559399e-01 4.093635765259e-01 4.088907685630e-01 4.084608710816e-01 4.081379703305e-01 4.079336307144e-01 4.077938662768e-01 4.076326220375e-01 4.073827282273e-01 4.070316804561e-01 4.066286750070e-01 4.062506573637e-01 4.059631922379e-01 4.057796368550e-01 4.056604953183e-01 4.055396901269e-01 4.053607447094e-01 4.051063651495e-01 4.048034068024e-01 4.045075507492e-01 4.042667546180e-01 4.040995952957e-01 4.039865601975e-01 4.038875179454e-01 4.037644711360e-01 4.035980809872e-01 4.033968656310e-01 4.031882301098e-01 4.030003981900e-01 4.028513156066e-01 4.027433069356e-01 4.026624516546e-01 4.025851500261e-01 4.024935195176e-01 4.023812602832e-01 4.022551602185e-01 4.021333915458e-01 4.020334095904e-01 4.019646397566e-01 4.019212196667e-01 4.018901001400e-01 4.018567545531e-01 4.018142623612e-01 4.017656795929e-01 4.017201397907e-01 4.016868549514e-01 4.016690661185e-01 4.016622071913e-01 4.016633158549e-01 4.016687633736e-01 4.016796646334e-01 4.016951327413e-01 4.017154030265e-01 4.017415791921e-01 4.017707997843e-01 4.018080854674e-01 4.018557428765e-01 4.019136179332e-01 4.019817462263e-01 4.020579406242e-01 4.021383781549e-01 4.022233458310e-01 4.023144120481e-01 4.024145857609e-01 4.025244466675e-01 4.026427959373e-01 4.027676973233e-01 4.028961755877e-01 4.030294588778e-01 4.031705049059e-01 4.033199867096e-01 4.034792600936e-01 4.036462736731e-01 4.038198484910e-01 4.039958387418e-01 4.041758123267e-01 4.043615443909e-01 4.045541552987e-01 4.047566001845e-01 4.049685414113e-01 4.051867100191e-01 4.054101221565e-01 4.056382218214e-01 4.058716155220e-01 4.061101479305e-01 4.063555755142e-01 4.066090968413e-01 4.068695650365e-01 4.071385985006e-01 4.074142394913e-01 4.076959477657e-01 4.079815146040e-01 4.082723312823e-01 4.085682065866e-01 4.088701232774e-01 4.091789918783e-01 4.094968512903e-01 4.098220597676e-01 4.101517611883e-01 4.104860914305e-01 4.108225376354e-01 4.111619356426e-01 4.115077114132e-01 4.118622634228e-01 4.122250218549e-01 4.125942153742e-01 4.129662278188e-01 4.133406665608e-01 4.137175179417e-01 4.141017097253e-01 4.144927231326e-01 4.148918624600e-01 4.152975189707e-01 4.157065082766e-01 4.161193757432e-01 4.165373714030e-01 4.169585663486e-01 4.173865496328e-01 4.178196174271e-01 4.182576185618e-01 4.187005430582e-01 4.191474975742e-01 4.195985967932e-01 4.200524322036e-01 4.205102462455e-01 4.209710124473e-01 4.214377961968e-01 4.219114432226e-01 4.223900240058e-01 4.228703742149e-01 4.233532899299e-01 4.238401056182e-01 4.243300653076e-01 4.248258726870e-01 4.253239343838e-01 4.258238344763e-01 4.263266870896e-01 4.268330407703e-01 4.273419123589e-01 4.278558431048e-01 4.283719365587e-01 4.288882495116e-01 4.294040931939e-01 4.299220339813e-01 4.304448714017e-01 4.309749667407e-01 4.315096473966e-01 4.320458529634e-01 4.325815856272e-01 4.331152730174e-01 4.336507934347e-01 4.341927257285e-01 4.347417386286e-01 4.352950374262e-01 4.358491824487e-01 4.364012734226e-01 4.369513459899e-01 4.375008593370e-01 4.380552684004e-01 4.386158706127e-01 4.391779195576e-01 4.397389542029e-01 4.402958852132e-01 4.408503890234e-01 4.414037738282e-01 4.419611226156e-01 4.425213711963e-01 4.430822084174e-01 4.436397684462e-01 4.441939728686e-01 4.447457066713e-01 4.452987742054e-01 4.458555800724e-01 4.464134381911e-01 4.469712719958e-01 4.475261849315e-01 4.480784856192e-01 4.486301140510e-01 4.491837516000e-01 4.497390583846e-01 4.502937940933e-01 4.508482004009e-01 4.513977134405e-01 4.519446566272e-01 4.524926735758e-01 4.530387556700e-01 4.535846703074e-01 4.541285391891e-01 4.546682786702e-01 4.552034510739e-01 4.557377386428e-01 4.562706232754e-01 4.568007560062e-01 4.573284430556e-01 4.578521760591e-01 4.583721502493e-01 4.588904691966e-01 4.594063760775e-01 4.599200246651e-01 4.604307859114e-01 4.609379826892e-01 4.614397756849e-01 4.619389843938e-01 4.624357490116e-01 4.629287182603e-01 4.634182314487e-01 4.639049330367e-01 4.643844956131e-01 4.648591232453e-01 4.653305124154e-01 4.657979134902e-01 4.662609178881e-01 4.667197216066e-01 4.671719973659e-01 4.676183421086e-01 4.680596744754e-01 4.684956390957e-01 4.689278683249e-01 4.693541580787e-01 4.697750467058e-01 4.701898409196e-01 4.705992485796e-01 4.710018440544e-01 4.713985000380e-01 4.717883631676e-01 4.721731514457e-01 4.725514651158e-01 4.729238502647e-01 4.732892837202e-01 4.736465938235e-01 4.739966158452e-01 4.743410043149e-01 4.746794747311e-01 4.750114374624e-01 4.753363216390e-01 4.756523787707e-01 4.759609329265e-01 4.762620804604e-01 4.765553083147e-01 4.768425695758e-01 4.771220190085e-01 4.773929118027e-01 4.776553715695e-01 4.779082569200e-01 4.781527252682e-01 4.783891151763e-01 4.786169070551e-01 4.788364450448e-01 4.790472057821e-01 4.792483956391e-01 4.794390990209e-01 4.796209211615e-01 4.797924102427e-01 4.799569228386e-01 4.801109113518e-01 4.802553149237e-01 4.803888996996e-01 4.805121226173e-01 4.806262804456e-01 4.807306738822e-01 4.808250065006e-01 4.809092371054e-01 4.809829909645e-01 4.810449704663e-01 4.810973858590e-01 4.811388297480e-01 4.811704078872e-01 4.811912281415e-01 4.811996083535e-01 4.811968568106e-01 4.811819372483e-01 4.811568789569e-01 4.811194158902e-01 4.810712603484e-01 4.810108529026e-01 4.809377502344e-01 4.808519264802e-01 4.807540469958e-01 4.806441427531e-01 4.805232261370e-01 4.803895654936e-01 4.802430147775e-01 4.800830886154e-01 4.799109279014e-01 4.797263969197e-01 4.795291451070e-01 4.793185341324e-01 4.790944155768e-01 4.788582569828e-01 4.786077122427e-01 4.783437621140e-01 4.780667736763e-01 4.777756202485e-01 4.774715315249e-01 4.771532567388e-01 4.768194727253e-01 4.764738954543e-01 4.761124562323e-01 4.757370722499e-01 4.753475927457e-01 4.749439338018e-01 4.745257902505e-01 4.740931661744e-01 4.736443939626e-01 4.731822203883e-01 4.727039391275e-01 4.722115659571e-01 4.717042672532e-01 4.711816025915e-01 4.706431885263e-01 4.700897320392e-01 4.695205510144e-01 4.689357804956e-01 4.683350495790e-01 4.677192080002e-01 4.670882378658e-01 4.664403474554e-01 4.657758132441e-01 4.650957297104e-01 4.643997048078e-01 4.636876286807e-01 4.629603111361e-01 4.622149710847e-01 4.614544070263e-01 4.606767380722e-01 4.598820117258e-01 4.590705884954e-01 4.582434583945e-01 4.573990054080e-01 4.565361320799e-01 4.556586974480e-01 4.547631678143e-01 4.538499461180e-01 4.529199483635e-01 4.519725069212e-01 4.510089422135e-01 4.500271285666e-01 4.490268627119e-01 4.480091026635e-01 4.469750826430e-01 4.459228105243e-01 4.448526145561e-01 4.437652157078e-01 4.426592228035e-01 4.415361763751e-01 4.403948055817e-01 4.392358606500e-01 4.380586141680e-01 4.368627212867e-01 4.356488125984e-01 4.344172419884e-01 4.331662738900e-01 4.318989244139e-01 4.306110991011e-01 4.293059505755e-01 4.279833037239e-01 4.266406336903e-01 4.252804603775e-01 4.239015005966e-01 4.225038003194e-01 4.210866336898e-01 4.196527963104e-01 4.181984553171e-01 4.167262879089e-01 4.152352057935e-01 4.137257566240e-01 4.121970518832e-01 4.106499028459e-01 4.090834556104e-01 4.074985881896e-01 4.058949296861e-01 4.042722939600e-01 4.026312136705e-01 4.009704450534e-01 3.992911471199e-01 3.975937166164e-01 3.958753390521e-01 3.941394487900e-01 3.923842265694e-01 3.906103659667e-01 3.888187276523e-01 3.870064391802e-01 3.851753923211e-01 3.833248593010e-01 3.814565943530e-01 3.795687147406e-01 3.776618769076e-01 3.757367352705e-01 3.737927980631e-01 3.718292460808e-01 3.698475558124e-01 3.678468133676e-01 3.658266556876e-01 3.637895079276e-01 3.617331426138e-01 3.596578235888e-01 3.575628247390e-01 3.554501692336e-01 3.533192040645e-01 3.511688293222e-01 3.490007080595e-01 3.468151517316e-01 3.446096953695e-01 3.423865677781e-01 3.401447360755e-01 3.378846774681e-01 3.356080067419e-01 3.333115537307e-01 3.309974653367e-01 3.286662085854e-01 3.263154466749e-01 3.239479948006e-01 3.215624045519e-01 3.191594711302e-01 3.167386214559e-01 3.142996572967e-01 3.118438625881e-01 3.093709142274e-01 3.068808792453e-01 3.043723766398e-01 3.018483018638e-01 2.993064655528e-01 2.967477563451e-01 2.941729996662e-01 2.915807471519e-01 2.889726008086e-01 2.863472893844e-01 2.837066100491e-01 2.810491977096e-01 2.783764056217e-01 2.756873817362e-01 2.729817676849e-01 2.702608578670e-01 2.675244782310e-01 2.647740085006e-01 2.620069695821e-01 2.592253081428e-01 2.564291888901e-01 2.536173440168e-01 2.507906524902e-01 2.479507246197e-01 2.450959196404e-01 2.422270538970e-01 2.393441907238e-01 2.364487684947e-01 2.335385176897e-01 2.306154885650e-01 2.276785981324e-01 2.247304178850e-01 2.217671284075e-01 2.187925023404e-01 2.158065864018e-01 2.128065090599e-01 2.097966260948e-01 2.067741165782e-01 2.037396481661e-01 2.006943824898e-01 1.976389118604e-01 1.945724720057e-01 1.914956618175e-01 1.884086350622e-01 1.853114951722e-01 1.822060084439e-01 1.790912380150e-01 1.759671914941e-01 1.728346988316e-01 1.696935602422e-01 1.665454947356e-01 1.633896792358e-01 1.602264752673e-01 1.570573360104e-01 1.538814820620e-01 1.506989865890e-01 1.475119423369e-01 1.443204192452e-01 1.411233460066e-01 1.379235596905e-01 1.347198936094e-01 1.315140128428e-01 1.283049775493e-01 1.250947024104e-01 1.218833773774e-01 1.186718738781e-01 1.154629837302e-01 1.122533427955e-01 1.090476423535e-01 1.058445821404e-01 1.026475145892e-01 9.945533312135e-02 9.627055438375e-02 9.309452249289e-02 8.992863748823e-02 8.677515957783e-02 8.363645912717e-02 8.051375589107e-02 7.741072265178e-02 7.432946845525e-02 7.127467798708e-02 6.824821804467e-02 6.525704947756e-02 6.230618257421e-02 5.939945473332e-02 5.654757822293e-02 5.375759040742e-02 5.103994548586e-02 4.840765552717e-02 4.587448296787e-02 4.345818950576e-02 4.117871698985e-02 3.906105799129e-02 3.713083498396e-02 3.541790688724e-02 3.395544019645e-02 3.277629038152e-02 3.190875386989e-02 3.137845426629e-02 3.120175277211e-02 3.138122365842e-02 3.190976064754e-02 3.276868041351e-02 3.393163689980e-02 3.536428018326e-02 3.703520381081e-02 3.891031514407e-02 4.096012614631e-02 4.315723143039e-02 4.547838186853e-02 4.790184849583e-02 5.041275818240e-02 5.299535809770e-02 5.563729237087e-02 5.832847144436e-02 6.106059059023e-02 6.382582317491e-02 6.661811964106e-02 6.943149418700e-02 7.226215438415e-02 7.510498829563e-02 7.795877098875e-02 8.081746731014e-02 8.367983409471e-02 8.654356095081e-02 8.940573875815e-02 9.226557992199e-02 9.512026666739e-02 9.796914505697e-02 1.008087823675e-01 1.036407869711e-01 1.064615313268e-01 1.092715477049e-01 1.120673850395e-01 1.148498576716e-01 1.176175612289e-01 1.203697309757e-01 1.231052797780e-01 1.258229793572e-01 1.285234066668e-01 1.312036590110e-01 1.338651492459e-01 1.365047260627e-01 1.391242791446e-01 1.417221402464e-01 1.442963011996e-01 1.468481240732e-01 1.493762882330e-01 1.518798947619e-01 1.543578876084e-01 1.568097041096e-01 1.592364728204e-01 1.616354856541e-01 1.640079418486e-01 1.663518136053e-01 1.686675389338e-01 1.709542082173e-01 1.732107764704e-01 1.754384724661e-01 1.776333368456e-01 1.797983639520e-01 1.819317419520e-01 1.840328537557e-01 1.861010987330e-01 1.881366099052e-01 1.901382539420e-01 1.921049353058e-01 1.940374821531e-01 1.959355859263e-01 1.977974877746e-01 1.996230606417e-01 2.014128225268e-01 2.031652670651e-01 2.048802868912e-01 2.065566942088e-01 2.081964439689e-01 2.097952689416e-01 2.113560207457e-01 2.128770619769e-01 2.143587780033e-01 2.157997550634e-01 2.171990216733e-01 2.185587580027e-01 2.198756291463e-01 2.211513717135e-01 2.223838380706e-01 2.235751976525e-01 2.247228565183e-01 2.258258589349e-01 2.268860186212e-01 2.279029250460e-01 2.288743192239e-01 2.298014241203e-01 2.306823762508e-01 2.315201258869e-01 2.323112563691e-01 2.330570881667e-01 2.337565419864e-01 2.344089577696e-01 2.350157030552e-01 2.355755168619e-01 2.360886746749e-01 2.365537416618e-01 2.369729956701e-01 2.373442452344e-01 2.376661053043e-01 2.379423310302e-01 2.381702309544e-01 2.383486558675e-01 2.384803132347e-01 2.385633017650e-01 2.385984293269e-01 2.385848861139e-01 2.385228540033e-01 2.384127048676e-01 2.382550750591e-01 2.380488503864e-01 2.377941545283e-01 2.374916728338e-01 2.371414649956e-01 2.367439615016e-01 2.362985115682e-01 2.358053876370e-01 2.352668132886e-01 2.346799532233e-01 2.340469635866e-01 2.333676751707e-01 2.326432654002e-01 2.318718203006e-01 2.310562766482e-01 2.301965923117e-01 2.292925787816e-01 2.283452515081e-01 2.273546228844e-01 2.263226536473e-01 2.252493173919e-01 2.241356508730e-01 2.229814229083e-01 2.217882849306e-01 2.205583592402e-01 2.192899278245e-01 2.179867579219e-01 2.166477609492e-01 2.152752949717e-01 2.138710383636e-01 2.124355433512e-01 2.109696475625e-01 2.094755689598e-01 2.079561656538e-01 2.064120440773e-01 2.048439130787e-01 2.032552347137e-01 2.016481723601e-01 2.000235547631e-01 1.983852886964e-01 1.967346047622e-01 1.950737929093e-01 1.934066781787e-01 1.917346229429e-01 1.900618560016e-01 1.883916477964e-01 1.867262394643e-01 1.850695980246e-01 1.834244455168e-01 1.817951733316e-01 1.801863682288e-01 1.786004553102e-01 1.770433465658e-01 1.755192018657e-01 1.740320804597e-01 1.725873010488e-01 1.711903659219e-01 1.698441407096e-01 1.685561121865e-01 1.673304405222e-01 1.661723670667e-01 1.650890124260e-01 1.640828839164e-01 1.631631583692e-01 1.623325261815e-01 1.615985325758e-01 1.609647352694e-01 1.604370688316e-01 1.600228082084e-01 1.597242529046e-01 1.595462777707e-01 1.594951086135e-01 1.595733309316e-01 1.597862968561e-01 1.601355600538e-01 1.606247951386e-01 1.612554890176e-01 1.620308846745e-01 1.629508382959e-01 1.640188726767e-01 1.652340470774e-01 1.665949554535e-01 1.681031208062e-01 1.697549875755e-01 1.715523479592e-01 1.734914756280e-01 1.755701218755e-01 1.777870079605e-01 1.801370080648e-01 1.826203098514e-01 1.852298239711e-01 1.879659925607e-01 1.908201090485e-01 1.937924512396e-01 1.968767323747e-01 2.000692354230e-01 2.033680086764e-01 2.067629876477e-01 2.102569399844e-01 2.138398475092e-01 2.175124037088e-01 2.212664906258e-01 2.250992753554e-01 2.290075881966e-01 2.329855108457e-01 2.370323261858e-01 2.411374304159e-01 2.453066903115e-01 2.495269738799e-01 2.538012328884e-01 2.581197651518e-01 2.624826758006e-01 2.668873938013e-01 2.713257865948e-01 2.758006418330e-01 2.803011307474e-01 2.848306092483e-01 2.893806383738e-01 2.939533952907e-01 2.985405249107e-01 3.031399186045e-01 3.077524493960e-01 3.123678606146e-01 3.169921084565e-01 3.216137133490e-01 3.262362260944e-01 3.308513085859e-01 3.354589249051e-01 3.400572779950e-01 3.446398449905e-01 3.492099032683e-01 3.537544549880e-01 3.582823213822e-01 3.627827156513e-01 3.672554932701e-01 3.716980612837e-01 3.761069780999e-01 3.804815523912e-01 3.848151270891e-01 3.891105625653e-01 3.933587489858e-01 3.975621797115e-01 4.017156540238e-01 4.058182967892e-01 4.098642286972e-01 4.138547279594e-01 4.177855298170e-01 4.216516973891e-01 4.254555214516e-01 4.291886804644e-01 4.328535893941e-01 4.364433399708e-01 4.399608567417e-01 4.433975403547e-01 4.467549197565e-01 4.500296631994e-01 4.532156153975e-01 4.563185472811e-01 4.593275134018e-01 4.622468363231e-01 4.650657161611e-01 4.677910763711e-01 4.704142900866e-01 4.729354716185e-01 4.753526377064e-01 4.776604841464e-01 4.798630909681e-01 4.819481241687e-01 4.839257627655e-01 4.857825923968e-01 4.875233031509e-01 4.891445916637e-01 4.906413894810e-01 4.920193138327e-01 4.932640882117e-01 4.943892094811e-01 4.953794031442e-01 4.962431740486e-01 4.969703004781e-01 4.975636911631e-01 4.980252232527e-01 4.983440685488e-01 4.985315790234e-01 4.985731752446e-01 4.984789161759e-01 4.982404830618e-01 4.978601916882e-01 4.973383870382e-01 4.966705324498e-01 4.958623185127e-01 4.949042781054e-01 4.938078090393e-01 4.925603821050e-01 4.911733471306e-01 4.896406649059e-01 4.879635061422e-01 4.861458422115e-01 4.841823350101e-01 4.820821117237e-01 4.798367556831e-01 4.774596085006e-01 4.749401014924e-01 4.722888405637e-01 4.695063119111e-01 4.665911797808e-01 4.635546058619e-01 4.603894125083e-01 4.571091040756e-01 4.537092197590e-01 4.502006727525e-01 4.465836827481e-01 4.428655999352e-01 4.390525488396e-01 4.351478793144e-01 4.311621437390e-01 4.270971067124e-01 4.229660959203e-01 4.187724863956e-01 4.145278891937e-01 4.102398728469e-01 4.059183276757e-01 4.015757187428e-01 3.972208342752e-01 3.928692509565e-01 3.885280974762e-01 3.842164343470e-01 3.799432689766e-01 3.757282553339e-01 3.715843995336e-01 3.675256342144e-01 3.635747565966e-01 3.597412601287e-01 3.560512051379e-01 3.525148420261e-01 3.491568210932e-01 3.459939930387e-01 3.430449000373e-01 3.403290295609e-01 3.378637139826e-01 3.356702516485e-01 3.337611122278e-01 3.321591873701e-01 3.308736723140e-01 3.299235737946e-01 3.293190794564e-01 3.290707521835e-01 3.291912130746e-01 3.296811504008e-01 3.305526285300e-01 3.317980876591e-01 3.334290842752e-01 3.354335914513e-01 3.378102749164e-01 3.405554022914e-01 3.436530999764e-01 3.470992346138e-01 3.508754233310e-01 3.549722035322e-01 3.593689954978e-01 3.640517762981e-01 3.690031697194e-01 3.741994441345e-01 3.796277097945e-01 3.852615893423e-01 3.910851268816e-01 3.970758500391e-01 4.032128803323e-01 4.094752398006e-01 4.158423384488e-01 4.222944706295e-01 4.288099689202e-01 4.353711943463e-01 4.419535368610e-01 4.485444343379e-01 4.551177097963e-01 4.616625341300e-01 4.681552767788e-01 4.745770513147e-01 4.809175743847e-01 4.871507964832e-01 4.932706425152e-01 4.992516533649e-01 5.050845934853e-01 5.107519999013e-01 5.162368731783e-01 5.215325783815e-01 5.266149084182e-01 5.314827605565e-01 5.361135587761e-01 5.405009783370e-01 5.446294298523e-01 5.484906867628e-01 5.520746181985e-01 5.553671623862e-01 5.583651047587e-01 5.610527855966e-01 5.634270126465e-01 5.654789684877e-01 5.671984597696e-01 5.685850688912e-01 5.696264403568e-01 5.703236941874e-01 5.706699852120e-01 5.706595907782e-01 5.702950107274e-01 5.695682040046e-01 5.684830454658e-01 5.670376332360e-01 5.652319346196e-01 5.630697301108e-01 5.605510482696e-01 5.576834310099e-01 5.544683321077e-01 5.509128713774e-01 5.470260667237e-01 5.428133269833e-01 5.382879138450e-01 5.334585279668e-01 5.283378526954e-01 5.229433384408e-01 5.172856099294e-01 5.113853941145e-01 5.052618156809e-01 4.989343756547e-01 4.924283425451e-01 4.857659187764e-01 4.789745595390e-01 4.720853572075e-01 4.651269332461e-01 4.581337363524e-01 4.511424581148e-01 4.441885358864e-01 4.373176636577e-01 4.305649985620e-01 4.239799022578e-01 4.176086635840e-01 4.114960989170e-01 4.056928619852e-01 4.002483873558e-01 3.952116702144e-01 3.906324315680e-01 3.865581805770e-01 3.830338670882e-01 3.801009709154e-01 3.778010195803e-01 3.761623153498e-01 3.752112590481e-01 3.749724195909e-01 3.754536112266e-01 3.766628276384e-01 3.785949103673e-01 3.812399575681e-01 3.845797856130e-01 3.885880434155e-01 3.932341719845e-01 3.984839096714e-01 4.042926476709e-01 4.106186351716e-01 4.174149201103e-01 4.246288800479e-01 4.322156122111e-01 4.401218226248e-01 4.482977759772e-01 4.566951760816e-01 4.652646043014e-01 4.739594302435e-01 4.827329491884e-01 4.915437224292e-01 5.003449273204e-01 5.091017407331e-01 5.177710429435e-01 5.263161626822e-01 5.347070219186e-01 5.429013144825e-01 5.508779182335e-01 5.586000793315e-01 5.660406930288e-01 5.731786894596e-01 5.799808702183e-01 5.864304242529e-01 5.925049188573e-01 5.981838699240e-01 6.034491183863e-01 6.082853694768e-01 6.126750941984e-01 6.166069424716e-01 6.200680842434e-01 6.230483741686e-01 6.255411163459e-01 6.275367572451e-01 6.290316777059e-01 6.300206887449e-01 6.305069733383e-01 6.304868605117e-01 6.299643025661e-01 6.289473442049e-01 6.274364637934e-01 6.254488703439e-01 6.229906339416e-01 6.200821680184e-01 6.167369602866e-01 6.129774036703e-01 6.088269423683e-01 6.043117440191e-01 5.994678423486e-01 5.943194819904e-01 5.889140526448e-01 5.832884047725e-01 5.774875820124e-01 5.715637095948e-01 5.655663907774e-01 5.595566477441e-01 5.535916168336e-01 5.477345244247e-01 5.420528559006e-01 5.366149137152e-01 5.314884127708e-01 5.267421588784e-01 5.224488716928e-01 5.186693369471e-01 5.154688820354e-01 5.129065008680e-01 5.110280174376e-01 5.098786115316e-01 5.094903063294e-01 5.098814764193e-01 5.110655507048e-01 5.130360049173e-01 5.157777802424e-01 5.192587679192e-01 5.234446816030e-01 5.282771809328e-01 5.336966666763e-01 5.396348394760e-01 5.460060430381e-01 5.527375251553e-01 5.597306612707e-01 5.669013835053e-01 5.741569289572e-01 5.814019227584e-01 5.885510582802e-01 5.955093834740e-01 6.021975145531e-01 6.085300953677e-01 6.144341742746e-01 6.198351517436e-01 6.246738187792e-01 6.288899626538e-01 6.324312142665e-01 6.352635808740e-01 6.373456055428e-01 6.386573307858e-01 6.391873410013e-01 6.389253499127e-01 6.378824040069e-01 6.360738031806e-01 6.335266439625e-01 6.302804603657e-01 6.263871940658e-01 6.219067631075e-01 6.169145072340e-01 6.114928980340e-01 6.057359066828e-01 5.997475149870e-01 5.936394540904e-01 5.875288285320e-01 5.815389559048e-01 5.757906118124e-01 5.704122123356e-01 5.655182573147e-01 5.612188411970e-01 5.576157197154e-01 5.547909403322e-01 5.528125530325e-01 5.517218992372e-01 5.515448021199e-01 5.522764764899e-01 5.538928341037e-01 5.563495199007e-01 5.595742328407e-01 5.634900760023e-01 5.679991917425e-01 5.729974000596e-01 5.783771191494e-01 5.840306318075e-01 5.898534068977e-01 5.957487246669e-01 6.016328052428e-01 6.074301284201e-01 6.130857458000e-01 6.185563366371e-01 6.238212653765e-01 6.288718378462e-01 6.337250014260e-01 6.384072087922e-01 6.429664696458e-01 6.474643849223e-01 6.519673418168e-01 6.565598129373e-01 6.613262334673e-01 6.663505940133e-01 6.717166423062e-01 6.774991177511e-01 6.837605069005e-01 6.905498129104e-01 6.978906365879e-01 7.057943045034e-01 7.142385077509e-01 7.231862165337e-01 7.325741940411e-01 7.423121087115e-01 7.523023831454e-01 7.624155573911e-01 7.725296362181e-01 7.824950097695e-01 7.921736172488e-01 8.014207191258e-01 8.100952109575e-01 8.180794929250e-01 8.252449618049e-01 8.315056526644e-01 8.367763447765e-01 8.410063606621e-01 8.441632173648e-01 8.462444254142e-01 8.472789800879e-01 8.473154401560e-01 8.464424398497e-01 8.447648936643e-01 8.424277701349e-01 8.395841677838e-01 8.364217238368e-01 8.331317315868e-01 8.299155434988e-01 8.269880402987e-01 8.245382439494e-01 8.227618841170e-01 8.218080645103e-01 8.218194892417e-01 8.228781854558e-01 8.250389595023e-01 8.283088187261e-01 8.326337283865e-01 8.379413608347e-01 8.440885279478e-01 8.509319630466e-01 8.582763912103e-01 8.659291422321e-01 8.736788074468e-01 8.813175035488e-01 8.886571619418e-01 8.955098428847e-01 9.017309253528e-01 9.071781602271e-01 9.117723231239e-01 9.154385455507e-01 9.181537921821e-01 9.199257977991e-01 9.207872121591e-01 9.208170174154e-01 9.200957754051e-01 9.187538887689e-01 9.169083647177e-01 9.147073067196e-01 9.122852042015e-01 9.097776910972e-01 9.073116233183e-01 9.049829125280e-01 9.028864838236e-01 9.010602150056e-01 8.995474435952e-01 8.983296282994e-01 8.973873771863e-01 8.966665610155e-01 8.960863548506e-01 8.955822232634e-01 8.950448109994e-01 8.944082537830e-01 8.935837642668e-01 8.925263247296e-01 8.912075038518e-01 8.896289991110e-01 8.878516955837e-01 8.859560339009e-01 8.840976286489e-01 8.824587273367e-01 8.812837450383e-01 8.808432813111e-01 8.814389640984e-01 8.833825133969e-01 8.869543993579e-01 8.924163255664e-01 8.999394348272e-01 9.096153382644e-01 9.214203637982e-01 9.352041526980e-01 9.507060415817e-01 9.675446748812e-01 9.852623690576e-01 1.003350072019e+00 1.021268468255e+00 1.038516893032e+00 1.054645186116e+00 1.065832908761e+00 1.075239756694e+00 1.083202327540e+00 1.090209619267e+00 1.096764786691e+00 1.103221452370e+00 1.109711834194e+00 1.116164135804e+00 1.122355052926e+00 1.128031105880e+00 1.133053767098e+00 1.137490768135e+00 1.141606057673e+00 1.145816307353e+00 1.150587221582e+00 1.156237760787e+00 1.162823130959e+00 1.170100563628e+00 1.177521076686e+00 1.184337486919e+00 1.189794186083e+00 1.193296194645e+00 1.194495361664e+00 1.193400341175e+00 1.190353537228e+00 1.185912081366e+00 1.180713126466e+00 1.175366735657e+00 1.170299052923e+00 1.165684682885e+00 1.161512175591e+00 1.157653500339e+00 1.153938386994e+00 1.150278559234e+00 1.146744644855e+00 1.143498741704e+00 1.140744340939e+00 1.138653645690e+00 1.137260305546e+00 1.136383011393e+00 1.135697237936e+00 1.134798623784e+00 1.133295767455e+00 1.130956591619e+00 1.127779186854e+00 1.123973420628e+00 1.119902320471e+00 1.115989409519e+00 1.112576233264e+00 1.108829061289e+00 1.093152140906e+00 1.052572290007e+00 9.836453005657e-01 9.032448751819e-01 8.378625048224e-01 8.161962731099e-01 8.524052176713e-01 9.344242105025e-01 1.034020041842e+00 1.123307281406e+00 1.182208405192e+00 1.199612199544e+00 1.173323756258e+00 1.110072733276e+00 1.025930364540e+00 9.457311530926e-01 8.982734267238e-01 9.030520723820e-01 9.562063125341e-01 1.033827749713e+00 1.107993067380e+00 1.157808426579e+00 1.172299956515e+00 1.150283545284e+00 1.099385744376e+00 1.034573794871e+00 9.752305177937e-01 9.392020155918e-01 9.349113744837e-01 9.570758169486e-01 9.913041483873e-01 1.022726762821e+00 1.042002498615e+00 1.046934991298e+00 1.041233190555e+00 1.031731062587e+00 1.024705473482e+00 1.022926547844e+00 1.024678140759e+00 1.025645981220e+00 1.022124644653e+00 1.013831637407e+00 1.004869100537e+00 1.002198084421e+00 1.011998805951e+00 1.035445224885e+00 1.067074302186e+00 1.096750583690e+00 1.113909293246e+00 1.111486156485e+00 1.088495218689e+00 1.051072245165e+00 1.011533351560e+00 9.848171128083e-01 9.817696552962e-01 1.002873132086e+00 1.037680026655e+00 1.070763881083e+00 1.088847257542e+00 1.085314909153e+00 1.062031249880e+00 1.028869726344e+00 1.000949818469e+00 9.931144609050e-01
 4.822703731386e-01 4.814400788120e-01 4.806062922555e-01 4.798557796491e-01 4.792303473694e-01 4.786981057151e-01 4.781765757064e-01 4.775912147294e-01 4.769103915347e-01 4.761386951040e-01 4.753174569129e-01 4.745220633189e-01 4.738288037172e-01 4.732632729399e-01 4.727743453489e-01 4.722671981817e-01 4.716647767754e-01 4.709507396709e-01 4.701735221471e-01 4.694187322035e-01 4.687626521904e-01 4.682219359928e-01 4.677450648256e-01 4.672505756497e-01 4.666829097756e-01 4.660376661120e-01 4.653500244349e-01 4.646650789817e-01 4.640137028751e-01 4.634039218296e-01 4.628191390512e-01 4.622306337614e-01 4.616213729612e-01 4.609936561944e-01 4.603528482711e-01 4.596915044071e-01 4.589912689941e-01 4.582472198475e-01 4.574833076228e-01 4.567491269003e-01 4.560849617964e-01 4.554921764908e-01 4.549171011437e-01 4.542828426602e-01 4.535433570492e-01 4.527217835814e-01 4.519012637358e-01 4.511691443629e-01 4.505630041187e-01 4.500522298280e-01 4.495544880481e-01 4.489862774034e-01 4.483145256915e-01 4.475723124169e-01 4.468368928330e-01 4.461772994726e-01 4.456195074540e-01 4.451338818578e-01 4.446598260305e-01 4.441393765690e-01 4.435487244705e-01 4.429068654701e-01 4.422489761409e-01 4.416033125573e-01 4.409834813742e-01 4.403952049785e-01 4.398396722575e-01 4.393082182704e-01 4.387781320371e-01 4.382154618849e-01 4.375885765081e-01 4.368963074768e-01 4.361854867331e-01 4.355271149081e-01 4.349735986287e-01 4.345116519596e-01 4.340739747886e-01 4.335848221461e-01 4.330032262051e-01 4.323525204270e-01 4.316967491091e-01 4.311009665951e-01 4.305828584676e-01 4.301181056252e-01 4.296654419789e-01 4.291902715457e-01 4.286796610787e-01 4.281310824180e-01 4.275522322170e-01 4.269544531117e-01 4.263613569062e-01 4.258026997568e-01 4.253083997248e-01 4.248806423815e-01 4.244815428652e-01 4.240472133415e-01 4.235291735041e-01 4.229267483693e-01 4.222967774328e-01 4.217205242648e-01 4.212559430916e-01 4.208969084076e-01 4.205781450945e-01 4.202109259558e-01 4.197431239543e-01 4.191812890532e-01 4.185876662005e-01 4.180428586156e-01 4.175958510907e-01 4.172405677531e-01 4.169232658668e-01 4.165784215184e-01 4.161694354357e-01 4.156997566235e-01 4.152063876136e-01 4.147326011576e-01 4.143017572096e-01 4.139163231005e-01 4.135632164986e-01 4.132324479016e-01 4.129099205465e-01 4.125783037030e-01 4.122179412764e-01 4.118151877167e-01 4.113779890051e-01 4.109391653439e-01 4.105490480014e-01 4.102418717439e-01 4.100098426694e-01 4.098021756078e-01 4.095509938971e-01 4.092087111845e-01 4.087813348698e-01 4.083290495377e-01 4.079353883929e-01 4.076537315670e-01 4.074798360100e-01 4.073504338327e-01 4.071788447703e-01 4.069035924631e-01 4.065248525208e-01 4.061031238104e-01 4.057269239989e-01 4.054603042009e-01 4.053096241543e-01 4.052217525549e-01 4.051104360567e-01 4.049092211013e-01 4.046093185171e-01 4.042593528313e-01 4.039362299416e-01 4.037041359573e-01 4.035749424869e-01 4.035092210083e-01 4.034405266925e-01 4.033132555540e-01 4.031119234910e-01 4.028622948370e-01 4.026202843977e-01 4.024345419926e-01 4.023223386496e-01 4.022652972130e-01 4.022210675026e-01 4.021519966558e-01 4.020406869601e-01 4.018936702338e-01 4.017397927723e-01 4.016072162332e-01 4.015150837788e-01 4.014631009443e-01 4.014374361770e-01 4.014167523748e-01 4.013797806923e-01 4.013221884319e-01 4.012515520253e-01 4.011857355583e-01 4.011412699985e-01 4.011286725684e-01 4.011418954058e-01 4.011664820867e-01 4.011888966842e-01 4.012008412035e-01 4.012074313799e-01 4.012179470099e-01 4.012406245865e-01 4.012781398006e-01 4.013279380107e-01 4.013843161119e-01 4.014446579754e-01 4.015107634676e-01 4.015816002300e-01 4.016571545760e-01 4.017373828665e-01 4.018213787921e-01 4.019141639441e-01 4.020162685127e-01 4.021287409305e-01 4.022516159554e-01 4.023806655424e-01 4.025149640853e-01 4.026530639727e-01 4.027976305013e-01 4.029507328531e-01 4.031140779194e-01 4.032854665964e-01 4.034619025190e-01 4.036423461816e-01 4.038279000503e-01 4.040201325788e-01 4.042211882383e-01 4.044314897291e-01 4.046495734367e-01 4.048726650813e-01 4.050990677157e-01 4.053288181887e-01 4.055643420530e-01 4.058061095163e-01 4.060573101361e-01 4.063171855991e-01 4.065838765139e-01 4.068552095686e-01 4.071304136312e-01 4.074105138039e-01 4.076960779717e-01 4.079879494070e-01 4.082869657978e-01 4.085933516033e-01 4.089075891001e-01 4.092273806833e-01 4.095528520370e-01 4.098830093741e-01 4.102168621145e-01 4.105556996078e-01 4.108995173028e-01 4.112504161811e-01 4.116103475696e-01 4.119758173276e-01 4.123464540320e-01 4.127205191354e-01 4.130964306401e-01 4.134754840427e-01 4.138596485760e-01 4.142521382563e-01 4.146516641739e-01 4.150574892150e-01 4.154663030558e-01 4.158767809974e-01 4.162894972619e-01 4.167070103118e-01 4.171323217725e-01 4.175647937301e-01 4.180026679171e-01 4.184445928835e-01 4.188878961771e-01 4.193366949919e-01 4.197896623846e-01 4.202471586413e-01 4.207083700720e-01 4.211757027986e-01 4.216458901026e-01 4.221201850310e-01 4.225984484326e-01 4.230787662724e-01 4.235614622862e-01 4.240481624840e-01 4.245381287516e-01 4.250337798928e-01 4.255344533810e-01 4.260374624310e-01 4.265422555879e-01 4.270489485662e-01 4.275595913258e-01 4.280741279429e-01 4.285911421120e-01 4.291093140467e-01 4.296289396366e-01 4.301512790424e-01 4.306775408125e-01 4.312061866094e-01 4.317369180027e-01 4.322671366475e-01 4.327966085263e-01 4.333279042792e-01 4.338622860467e-01 4.344029627835e-01 4.349470667768e-01 4.354929169399e-01 4.360371361740e-01 4.365794719558e-01 4.371226028566e-01 4.376706261942e-01 4.382242781557e-01 4.387830149217e-01 4.393423157225e-01 4.398973811252e-01 4.404496443155e-01 4.410018284068e-01 4.415575788018e-01 4.421179704306e-01 4.426807768648e-01 4.432405290308e-01 4.437959037527e-01 4.443485051866e-01 4.448985279791e-01 4.454522188911e-01 4.460084717094e-01 4.465636939311e-01 4.471157651355e-01 4.476621713335e-01 4.482070389921e-01 4.487509691375e-01 4.492988623087e-01 4.498465525115e-01 4.503940818228e-01 4.509383966707e-01 4.514773233937e-01 4.520156180475e-01 4.525565996169e-01 4.530973421662e-01 4.536377280218e-01 4.541754535426e-01 4.547082715187e-01 4.552384564071e-01 4.557675357366e-01 4.562954383164e-01 4.568221896011e-01 4.573449350620e-01 4.578632972028e-01 4.583781088771e-01 4.588886547573e-01 4.593976807810e-01 4.599044649635e-01 4.604070416307e-01 4.609054958415e-01 4.613991289872e-01 4.618904020719e-01 4.623787261049e-01 4.628646288886e-01 4.633446890875e-01 4.638212707575e-01 4.642933790185e-01 4.647601448075e-01 4.652252382545e-01 4.656854815668e-01 4.661410659190e-01 4.665931146637e-01 4.670380397687e-01 4.674767137989e-01 4.679114007236e-01 4.683418289841e-01 4.687660313763e-01 4.691863933073e-01 4.695996816188e-01 4.700061031883e-01 4.704067396744e-01 4.708013548690e-01 4.711905250767e-01 4.715749091107e-01 4.719514680034e-01 4.723224830809e-01 4.726875986630e-01 4.730439673180e-01 4.733933902122e-01 4.737364678666e-01 4.740734034882e-01 4.744039860776e-01 4.747277621948e-01 4.750426330464e-01 4.753498141715e-01 4.756490394881e-01 4.759403017840e-01 4.762270516154e-01 4.765055556114e-01 4.767767694501e-01 4.770390300485e-01 4.772921264104e-01 4.775376420447e-01 4.777747356710e-01 4.780050748339e-01 4.782269512436e-01 4.784393694199e-01 4.786429691123e-01 4.788363197363e-01 4.790203148183e-01 4.791960775966e-01 4.793634381235e-01 4.795209500559e-01 4.796696245188e-01 4.798068317124e-01 4.799348008404e-01 4.800519534634e-01 4.801596998990e-01 4.802578447120e-01 4.803459858023e-01 4.804235022771e-01 4.804907488119e-01 4.805461914097e-01 4.805916117406e-01 4.806271088761e-01 4.806523280794e-01 4.806658765874e-01 4.806693474900e-01 4.806604046343e-01 4.806412891532e-01 4.806103286418e-01 4.805691558137e-01 4.805168875276e-01 4.804520586488e-01 4.803748625156e-01 4.802848562468e-01 4.801845849381e-01 4.800722352880e-01 4.799483516954e-01 4.798103089748e-01 4.796602438279e-01 4.794967944359e-01 4.793211643652e-01 4.791333616303e-01 4.789319262586e-01 4.787189710330e-01 4.784927129987e-01 4.782523145152e-01 4.779984852069e-01 4.777332000549e-01 4.774539172062e-01 4.771618064984e-01 4.768558393611e-01 4.765355674655e-01 4.762020188426e-01 4.758545762044e-01 4.754928863143e-01 4.751181161857e-01 4.747282406790e-01 4.743238371677e-01 4.739051752326e-01 4.734722669226e-01 4.730254327343e-01 4.725635372516e-01 4.720866726442e-01 4.715954046737e-01 4.710887555414e-01 4.705685170330e-01 4.700322797328e-01 4.694804459555e-01 4.689138994563e-01 4.683320642976e-01 4.677348723933e-01 4.671212231703e-01 4.664935422733e-01 4.658485179565e-01 4.651886570324e-01 4.645126385329e-01 4.638208708802e-01 4.631140405428e-01 4.623904130085e-01 4.616500155658e-01 4.608940730612e-01 4.601219982020e-01 4.593332274150e-01 4.585281997642e-01 4.577070184793e-01 4.568679247662e-01 4.560142335055e-01 4.551426417939e-01 4.542551912881e-01 4.533486419021e-01 4.524271854396e-01 4.514891693911e-01 4.505327117851e-01 4.495598883029e-01 4.485697375579e-01 4.475615995182e-01 4.465367625560e-01 4.454941398178e-01 4.444345986775e-01 4.433581321875e-01 4.422631826717e-01 4.411504457320e-01 4.400214296165e-01 4.388742021328e-01 4.377084062306e-01 4.365250614349e-01 4.353235368759e-01 4.341057848946e-01 4.328685679860e-01 4.316137534189e-01 4.303408316562e-01 4.290502161255e-01 4.277411716140e-01 4.264148004137e-01 4.250679343649e-01 4.237056399926e-01 4.223241765480e-01 4.209235569954e-01 4.195052692544e-01 4.180677467133e-01 4.166125496003e-01 4.151394673605e-01 4.136475836642e-01 4.121370588521e-01 4.106082956663e-01 4.090600953039e-01 4.074949471898e-01 4.059097404344e-01 4.043073577554e-01 4.026858204685e-01 4.010455140395e-01 3.993875540760e-01 3.977096170403e-01 3.960133075885e-01 3.942991323711e-01 3.925661715234e-01 3.908147650319e-01 3.890439797009e-01 3.872564380167e-01 3.854484687948e-01 3.836224562067e-01 3.817776020202e-01 3.799145175628e-01 3.780325523714e-01 3.761321684347e-01 3.742132187021e-01 3.722761867557e-01 3.703199245324e-01 3.683452135635e-01 3.663517418007e-01 3.643411765910e-01 3.623120070253e-01 3.602627032535e-01 3.581960459434e-01 3.561120032307e-01 3.540088186652e-01 3.518875570280e-01 3.497485032376e-01 3.475912775212e-01 3.454154046351e-01 3.432212852464e-01 3.410109556198e-01 3.387819948419e-01 3.365341385497e-01 3.342701131136e-01 3.319877273981e-01 3.296869716320e-01 3.273692676540e-01 3.250330790517e-01 3.226809671128e-01 3.203110347857e-01 3.179232141241e-01 3.155195380074e-01 3.130963031987e-01 3.106575074514e-01 3.082013379078e-01 3.057288265825e-01 3.032388658034e-01 3.007322600949e-01 2.982097906959e-01 2.956698252059e-01 2.931137728580e-01 2.905407946171e-01 2.879529850025e-01 2.853488585994e-01 2.827282131560e-01 2.800919886921e-01 2.774396970903e-01 2.747727621587e-01 2.720896495387e-01 2.693911487400e-01 2.666782588277e-01 2.639500144341e-01 2.612067132543e-01 2.584485360675e-01 2.556764189226e-01 2.528880498635e-01 2.500875639436e-01 2.472724183438e-01 2.444432728340e-01 2.416002243655e-01 2.387435106412e-01 2.358734771329e-01 2.329906538836e-01 2.300945402314e-01 2.271859651648e-01 2.242640570702e-01 2.213309613462e-01 2.183833254144e-01 2.154252898713e-01 2.124557851021e-01 2.094741793580e-01 2.064807389721e-01 2.034769244250e-01 2.004623929293e-01 1.974360864497e-01 1.944006893284e-01 1.913544963178e-01 1.882980032058e-01 1.852329802781e-01 1.821583967214e-01 1.790741889198e-01 1.759829621307e-01 1.728820084453e-01 1.697732829013e-01 1.666569070975e-01 1.635335397469e-01 1.604028093975e-01 1.572658870440e-01 1.541234224178e-01 1.509736427153e-01 1.478191553292e-01 1.446611300976e-01 1.414966012761e-01 1.383305749981e-01 1.351587856262e-01 1.319844210600e-01 1.288091190251e-01 1.256313962616e-01 1.224525256797e-01 1.192731610544e-01 1.160950376587e-01 1.129168134238e-01 1.097422965287e-01 1.065690666075e-01 1.034005000833e-01 1.002386936596e-01 9.708095719691e-02 9.393245340314e-02 9.079258067304e-02 8.766364376441e-02 8.454695914865e-02 8.144592716896e-02 7.836180854135e-02 7.529772439973e-02 7.225664956469e-02 6.924100355428e-02 6.625725979956e-02 6.330833235965e-02 6.039963018259e-02 5.753859243266e-02 5.473304360842e-02 5.199089525668e-02 4.932471221145e-02 4.674351424593e-02 4.426674066958e-02 4.191160764096e-02 3.969748554423e-02 3.765004250609e-02 3.579630717512e-02 3.416787986467e-02 3.279813762834e-02 3.171807986862e-02 3.095653320368e-02 3.053639798675e-02 3.047034177344e-02 3.075812421954e-02 3.138773370401e-02 3.233806553448e-02 3.357913727042e-02 3.507795444046e-02 3.680072332184e-02 3.871499934683e-02 4.079281366929e-02 4.300612896820e-02 4.533458441877e-02 4.775855758363e-02 5.026058130050e-02 5.282945449890e-02 5.545273689663e-02 5.812095358851e-02 6.082586791039e-02 6.356006702220e-02 6.631812641130e-02 6.909669125813e-02 7.188860766942e-02 7.469083568924e-02 7.750177492963e-02 8.031651386513e-02 8.313377545000e-02 8.594990223192e-02 8.876468267496e-02 9.157576324838e-02 9.437973468054e-02 9.717699461387e-02 9.996646200588e-02 1.027453878988e-01 1.055126696202e-01 1.082682410066e-01 1.110097704224e-01 1.137377843266e-01 1.164496454055e-01 1.191466954033e-01 1.218253241171e-01 1.244867374186e-01 1.271294900981e-01 1.297527981021e-01 1.323558399941e-01 1.349381823644e-01 1.374986026533e-01 1.400371018998e-01 1.425526774649e-01 1.450455442436e-01 1.475139405603e-01 1.499581625862e-01 1.523755344047e-01 1.547689030461e-01 1.571347685790e-01 1.594741160986e-01 1.617863845459e-01 1.640695201097e-01 1.663257770064e-01 1.685517314579e-01 1.707480733086e-01 1.729139172646e-01 1.750500144342e-01 1.771536955959e-01 1.792263672929e-01 1.812670472713e-01 1.832740451224e-01 1.852481989741e-01 1.871897852027e-01 1.890959016325e-01 1.909681632315e-01 1.928053651519e-01 1.946074652546e-01 1.963734630606e-01 1.981022781659e-01 1.997946099561e-01 2.014492888742e-01 2.030672323536e-01 2.046459546454e-01 2.061869908828e-01 2.076885330360e-01 2.091501340748e-01 2.105736406737e-01 2.119547121462e-01 2.132965750030e-01 2.145972805161e-01 2.158563942599e-01 2.170735852968e-01 2.182491163010e-01 2.193823649451e-01 2.204724942499e-01 2.215200011497e-01 2.225231651556e-01 2.234829911859e-01 2.243987659486e-01 2.252698750387e-01 2.260974216064e-01 2.268793164281e-01 2.276155693513e-01 2.283072665120e-01 2.289521949975e-01 2.295514764141e-01 2.301029830767e-01 2.306096906401e-01 2.310694766848e-01 2.314820476964e-01 2.318486989786e-01 2.321664541128e-01 2.324379856924e-01 2.326617244103e-01 2.328381636869e-01 2.329672324419e-01 2.330476160236e-01 2.330809478777e-01 2.330657974157e-01 2.330026496709e-01 2.328915346799e-01 2.327328878679e-01 2.325262085475e-01 2.322711141381e-01 2.319686086165e-01 2.316182240351e-01 2.312204104155e-01 2.307745992739e-01 2.302819543186e-01 2.297428663143e-01 2.291564905734e-01 2.285240624479e-01 2.278442698538e-01 2.271191344654e-01 2.263480914472e-01 2.255322315299e-01 2.246710102830e-01 2.237655538271e-01 2.228164290318e-01 2.218240242657e-01 2.207893548387e-01 2.197116781896e-01 2.185932714478e-01 2.174338775136e-01 2.162345662838e-01 2.149969211887e-01 2.137209663154e-01 2.124074264485e-01 2.110592200862e-01 2.096757666368e-01 2.082571977024e-01 2.068071622584e-01 2.053257555114e-01 2.038147749039e-01 2.022753939763e-01 2.007092927110e-01 1.991176636194e-01 1.975031391899e-01 1.958683997234e-01 1.942131783429e-01 1.925409372196e-01 1.908544772576e-01 1.891549546933e-01 1.874472254187e-01 1.857307280449e-01 1.840095900392e-01 1.822879395970e-01 1.805664611008e-01 1.788523102684e-01 1.771452927384e-01 1.754511269138e-01 1.737720509945e-01 1.721130670503e-01 1.704778468251e-01 1.688711464500e-01 1.672981768630e-01 1.657631763559e-01 1.642701840195e-01 1.628260352265e-01 1.614335223210e-01 1.601016539580e-01 1.588320723802e-01 1.576332837090e-01 1.565099926946e-01 1.554668049335e-01 1.545124612579e-01 1.536497528769e-01 1.528869413891e-01 1.522270666159e-01 1.516771351819e-01 1.512432639471e-01 1.509302387487e-01 1.507417434306e-01 1.506820991413e-01 1.507585628264e-01 1.509715442146e-01 1.513257623267e-01 1.518244080545e-01 1.524686977013e-01 1.532618572926e-01 1.542034076592e-01 1.552972099311e-01 1.565386119505e-01 1.579317214040e-01 1.594735709134e-01 1.611626497087e-01 1.629977226043e-01 1.649757006675e-01 1.670964806335e-01 1.693528912456e-01 1.717462317125e-01 1.742697772120e-01 1.769215734602e-01 1.796961451497e-01 1.825911114601e-01 1.856017091466e-01 1.887216384469e-01 1.919501146260e-01 1.952795712320e-01 1.987073096200e-01 2.022289459244e-01 2.058386735742e-01 2.095337421794e-01 2.133086259374e-01 2.171611045889e-01 2.210826268104e-01 2.250751245052e-01 2.291295051425e-01 2.332446436197e-01 2.374154500917e-01 2.416374107104e-01 2.459103693319e-01 2.502239056746e-01 2.545831607374e-01 2.589751437102e-01 2.634052098024e-01 2.678647326758e-01 2.723502597359e-01 2.768620301921e-01 2.813922396956e-01 2.859423232573e-01 2.905045729747e-01 2.950814911626e-01 2.996633719477e-01 3.042520659299e-01 3.088432183362e-01 3.134333958357e-01 3.180231798999e-01 3.226027974907e-01 3.271769698887e-01 3.317352672278e-01 3.362826125306e-01 3.408120823456e-01 3.453205683402e-01 3.498076089079e-01 3.542677688659e-01 3.587019481729e-01 3.631025172632e-01 3.674722783204e-01 3.718049872246e-01 3.760996428144e-01 3.803525483761e-01 3.845615532599e-01 3.887250283705e-01 3.928383871321e-01 3.969031109647e-01 4.009109324171e-01 4.048645129813e-01 4.087567892184e-01 4.125909224294e-01 4.163576209021e-01 4.200588395478e-01 4.236914652568e-01 4.272519878203e-01 4.307401093358e-01 4.341498228406e-01 4.374822088477e-01 4.407308152089e-01 4.438983091048e-01 4.469788455519e-01 4.499704971532e-01 4.528725502779e-01 4.556793655087e-01 4.583933888692e-01 4.610059162962e-01 4.635228126067e-01 4.659335320854e-01 4.682437462128e-01 4.704446404658e-01 4.725376096455e-01 4.745211724875e-01 4.763884421027e-01 4.781447140890e-01 4.797792445825e-01 4.813001038842e-01 4.826954990631e-01 4.839712082474e-01 4.851230406266e-01 4.861457936021e-01 4.870457252405e-01 4.878102537321e-01 4.884500244202e-01 4.889525477203e-01 4.893256559153e-01 4.895615603014e-01 4.896617011694e-01 4.896291466012e-01 4.894516831371e-01 4.891427714150e-01 4.886876566240e-01 4.880976788394e-01 4.873638633284e-01 4.864897171210e-01 4.854756092626e-01 4.843168300096e-01 4.830218171589e-01 4.815792482187e-01 4.800030556579e-01 4.782817900263e-01 4.764230588329e-01 4.744260553282e-01 4.722907847518e-01 4.700231240424e-01 4.676160582517e-01 4.650823072948e-01 4.624134480856e-01 4.596223154908e-01 4.567015272967e-01 4.536596592757e-01 4.505014352543e-01 4.472229614755e-01 4.438392410039e-01 4.403445231032e-01 4.367513191499e-01 4.330572676360e-01 4.292754017317e-01 4.254071153149e-01 4.214608069029e-01 4.174428719133e-01 4.133601259880e-01 4.092245186908e-01 4.050373576921e-01 4.008172082418e-01 3.965663632294e-01 3.922990599338e-01 3.880252611279e-01 3.837582460641e-01 3.795104800274e-01 3.752903702863e-01 3.711206440539e-01 3.670064774520e-01 3.629736954327e-01 3.590269645272e-01 3.551916370878e-01 3.514815454529e-01 3.479123642164e-01 3.445075921727e-01 3.412770037715e-01 3.382501969272e-01 3.354348541130e-01 3.328577983596e-01 3.305324434949e-01 3.284761753855e-01 3.267091767453e-01 3.252428701887e-01 3.240978204178e-01 3.232807732601e-01 3.228104140155e-01 3.226901028410e-01 3.229335207646e-01 3.235450761676e-01 3.245256554914e-01 3.258817374931e-01 3.276080941055e-01 3.297064059617e-01 3.321647390490e-01 3.349832338032e-01 3.381482591770e-01 3.416476752899e-01 3.454729872433e-01 3.496037516229e-01 3.540296211053e-01 3.587283818955e-01 3.636876081356e-01 3.688849172493e-01 3.743026673460e-01 3.799201519193e-01 3.857168577529e-01 3.916754267090e-01 3.977723618252e-01 4.039897745225e-01 4.103058687294e-01 4.167015402361e-01 4.231563782085e-01 4.296527712342e-01 4.361694438371e-01 4.426879918483e-01 4.491928444345e-01 4.556599351538e-01 4.620790078282e-01 4.684259607093e-01 4.746895039507e-01 4.808504130297e-01 4.868921112996e-01 4.928038881976e-01 4.985628266540e-01 5.041625863355e-01 5.095820480749e-01 5.148118164104e-01 5.198384179399e-01 5.246457610107e-01 5.292276970704e-01 5.335641541505e-01 5.376521209107e-01 5.414727075783e-01 5.450231168289e-01 5.482884132814e-01 5.512600010428e-01 5.539330777669e-01 5.562920846174e-01 5.583388368515e-01 5.600576603738e-01 5.614467144087e-01 5.625021734377e-01 5.632126333889e-01 5.635804116604e-01 5.635972043848e-01 5.632632065448e-01 5.625750735971e-01 5.615292695913e-01 5.601314609432e-01 5.583758624010e-01 5.562667746616e-01 5.538068667438e-01 5.509982192619e-01 5.478463043515e-01 5.443554688532e-01 5.405340241765e-01 5.363888577076e-01 5.319276496512e-01 5.271651683167e-01 5.221088474451e-01 5.167736752182e-01 5.111753792728e-01 5.053275293924e-01 4.992535067222e-01 4.929670410583e-01 4.864936466378e-01 4.798564446460e-01 4.730802145533e-01 4.661911944602e-01 4.592233671732e-01 4.522053478123e-01 4.451736575312e-01 4.381640317711e-01 4.312138358342e-01 4.243682737747e-01 4.176648280614e-01 4.111542106526e-01 4.048815797552e-01 3.988924356166e-01 3.932414204676e-01 3.879735440821e-01 3.831421841568e-01 3.787926262857e-01 3.749731811129e-01 3.717272681937e-01 3.690950417376e-01 3.671131814690e-01 3.658083039355e-01 3.652076170412e-01 3.653236705513e-01 3.661657857952e-01 3.677355559062e-01 3.700235498735e-01 3.730143973977e-01 3.766877214680e-01 3.810128663468e-01 3.859557779930e-01 3.914767390525e-01 3.975313044699e-01 4.040746487330e-01 4.110565841350e-01 4.184285497350e-01 4.261410995540e-01 4.341409992470e-01 4.423820116596e-01 4.508131743509e-01 4.593878625475e-01 4.680582674008e-01 4.767815505812e-01 4.855149121212e-01 4.942141223302e-01 5.028466057489e-01 5.113679294139e-01 5.197479110524e-01 5.279518063100e-01 5.359444158762e-01 5.437039706398e-01 5.511906962628e-01 5.583876886355e-01 5.652672219351e-01 5.718011931853e-01 5.779760700587e-01 5.837675407556e-01 5.891567808404e-01 5.941262967597e-01 5.986640077369e-01 6.027518812976e-01 6.063820275538e-01 6.095400521479e-01 6.122188938956e-01 6.144121076503e-01 6.161116406916e-01 6.173148692125e-01 6.180193342783e-01 6.182264134823e-01 6.179328845598e-01 6.171509756345e-01 6.158780852899e-01 6.141261379757e-01 6.119083149904e-01 6.092293540945e-01 6.061166244187e-01 6.025789726299e-01 5.986427872770e-01 5.943297546008e-01 5.896704679981e-01 5.846964041922e-01 5.794361457552e-01 5.739376914323e-01 5.682334260651e-01 5.623751284497e-01 5.564121554745e-01 5.503946047431e-01 5.443833049661e-01 5.384335779814e-01 5.326118564540e-01 5.269844566905e-01 5.216173804311e-01 5.165784388433e-01 5.119393818847e-01 5.077653291757e-01 5.041192338757e-01 5.010692023945e-01 4.986636583780e-01 4.969537912656e-01 4.959802764842e-01 4.957714818313e-01 4.963480250017e-01 4.977159526334e-01 4.998683429837e-01 5.027887152364e-01 5.064446011122e-01 5.107955458538e-01 5.157842554254e-01 5.213531164258e-01 5.274263381696e-01 5.339258809379e-01 5.407728981422e-01 5.478713190568e-01 5.551406159468e-01 5.624821472914e-01 5.698107647133e-01 5.770329281468e-01 5.840618025577e-01 5.908154165679e-01 5.972107058659e-01 6.031758187516e-01 6.086360428905e-01 6.135333463470e-01 6.178031099626e-01 6.214019061024e-01 6.242850629959e-01 6.264142768502e-01 6.277739315811e-01 6.283376756562e-01 6.281040453121e-01 6.270782639675e-01 6.252697323176e-01 6.227053740120e-01 6.194230070333e-01 6.154653525219e-01 6.108939183687e-01 6.057782887146e-01 6.001956710288e-01 5.942414989989e-01 5.880117468503e-01 5.816183076153e-01 5.751791452233e-01 5.688157646845e-01 5.626516166350e-01 5.568171371739e-01 5.514308161608e-01 5.466140463900e-01 5.424755745382e-01 5.391044134837e-01 5.365832290668e-01 5.349644688117e-01 5.342844694219e-01 5.345522471541e-01 5.357544835501e-01 5.378520767999e-01 5.407857511375e-01 5.444796725511e-01 5.488368636610e-01 5.537575866489e-01 5.591300720929e-01 5.648417820423e-01 5.707833210339e-01 5.768511414455e-01 5.829475061331e-01 5.889918601106e-01 5.949137142231e-01 6.006592236680e-01 6.061934778880e-01 6.114969885335e-01 6.165721116874e-01 6.214319553802e-01 6.261142486767e-01 6.306658759641e-01 6.351464010687e-01 6.396327489656e-01 6.442007840865e-01 6.489350409281e-01 6.539180653196e-01 6.592267906065e-01 6.649321651145e-01 6.710896127847e-01 6.777395128596e-01 6.849059383618e-01 6.925813555357e-01 7.007522855523e-01 7.093653140471e-01 7.183550419937e-01 7.276350026451e-01 7.370971715234e-01 7.466255402107e-01 7.560840213060e-01 7.653440975441e-01 7.742603619196e-01 7.827026410467e-01 7.905381392068e-01 7.976483694599e-01 8.039358395747e-01 8.093030135910e-01 8.136949458896e-01 8.170618082838e-01 8.193938192883e-01 8.206982539514e-01 8.210146641413e-01 8.204134925590e-01 8.189867622483e-01 8.168649970352e-01 8.141916907063e-01 8.111457618053e-01 8.079064145480e-01 8.046859311584e-01 8.016881546600e-01 7.991180364048e-01 7.971758528946e-01 7.960316538535e-01 7.958441622252e-01 7.967167870918e-01 7.987352418448e-01 8.019126126284e-01 8.062370157603e-01 8.116384738567e-01 8.179999707080e-01 8.251840669710e-01 8.329979899407e-01 8.412539392574e-01 8.497257289759e-01 8.582062329153e-01 8.664799879034e-01 8.743471471058e-01 8.816339529834e-01 8.881807246081e-01 8.938729486626e-01 8.986065912619e-01 9.023393907814e-01 9.050377761508e-01 9.067234761569e-01 9.074377805497e-01 9.072525510829e-01 9.062772177113e-01 9.046207969501e-01 9.024300989729e-01 8.998350248475e-01 8.969929425203e-01 8.940336459763e-01 8.910859181084e-01 8.882592053405e-01 8.856298805791e-01 8.832676339451e-01 8.811870837376e-01 8.794024084056e-01 8.778736967735e-01 8.765636527158e-01 8.754013396271e-01 8.743038025019e-01 8.732015354766e-01 8.719984048872e-01 8.706490923734e-01 8.690916494600e-01 8.673207693306e-01 8.653472537566e-01 8.632268093406e-01 8.610696949413e-01 8.590126057022e-01 8.572625261638e-01 8.560461619837e-01 8.556427775767e-01 8.563353762899e-01 8.584219549465e-01 8.621787609967e-01 8.678259809157e-01 8.755377078062e-01 8.853702709120e-01 8.972942980128e-01 9.111473669273e-01 9.266604147080e-01 9.434677985856e-01 9.611171560472e-01 9.791107196168e-01 9.969411682054e-01 1.014113504595e+00 1.030202450503e+00 1.044862537910e+00 1.054764290113e+00 1.062849434628e+00 1.069524163116e+00 1.075344527439e+00 1.080875030104e+00 1.086516905289e+00 1.092450467336e+00 1.098625572771e+00 1.104822060818e+00 1.110766576296e+00 1.116285113622e+00 1.121375516910e+00 1.126221639089e+00 1.131154098918e+00 1.136541064752e+00 1.142613045263e+00 1.149365262412e+00 1.156515974123e+00 1.163511053231e+00 1.169632375754e+00 1.174185052010e+00 1.176644399293e+00 1.176752472534e+00 1.174615551927e+00 1.170668287940e+00 1.165541628369e+00 1.159944492853e+00 1.154529240662e+00 1.149724779767e+00 1.145689301522e+00 1.142368897311e+00 1.139557422830e+00 1.136994878336e+00 1.134518657828e+00 1.132122031823e+00 1.129905899246e+00 1.128046952120e+00 1.126729452634e+00 1.126015562571e+00 1.125777897091e+00 1.125762860313e+00 1.125629910686e+00 1.125027297180e+00 1.123739019988e+00 1.121741403586e+00 1.119191448172e+00 1.116398993643e+00 1.113734873168e+00 1.111457773011e+00 1.109495955849e+00 1.104167113667e+00 1.075549985609e+00 1.015904880502e+00 9.363023284463e-01 8.593821569594e-01 8.147071390725e-01 8.256048444344e-01 8.915339896560e-01 9.885549141337e-01 1.086665525405e+00 1.161877537890e+00 1.199243984734e+00 1.192954002238e+00 1.146069254096e+00 1.070698420644e+00 9.876695330557e-01 9.238193314028e-01 9.028380646346e-01 9.309853406515e-01 9.925254877927e-01 1.061393541455e+00 1.114794812582e+00 1.138919280573e+00 1.129773668183e+00 1.092275398878e+00 1.038669213926e+00 9.857090604380e-01 9.495170329138e-01 9.390128215533e-01 9.517811178364e-01 9.768799357791e-01 1.001845745774e+00 1.018457447513e+00 1.024758440353e+00 1.024079889439e+00 1.022236831741e+00 1.023857728479e+00 1.029740926852e+00 1.036459929255e+00 1.038731796050e+00 1.032765188092e+00 1.019013987418e+00 1.003086631910e+00 9.940541815816e-01 1.000213330910e+00 1.023870033760e+00 1.059083265037e+00 1.093992926377e+00 1.115947153255e+00 1.116092788128e+00 1.092288208972e+00 1.050411838131e+00 1.003793262501e+00 9.699011480906e-01 9.629534415830e-01 9.856627680604e-01 1.027181636518e+00 1.069754658899e+00 1.097327094625e+00 1.100914209931e+00 1.080671717915e+00 1.045670892151e+00 1.011600582282e+00 9.956172456004e-01
 4.759669085474e-01 4.751402112005e-01 4.743090889262e-01 4.735598481048e-01 4.729354122623e-01 4.724037679723e-01 4.718848964419e-01 4.713040172478e-01 4.706274776806e-01 4.698608816867e-01 4.690456753403e-01 4.682552339143e-01 4.675661980228e-01 4.670032616074e-01 4.665184220061e-01 4.660167616931e-01 4.654212813001e-01 4.647140545579e-01 4.639438104592e-01 4.631961178078e-01 4.625464504325e-01 4.620128704982e-01 4.615453877153e-01 4.610618112159e-01 4.605063293195e-01 4.598717883306e-01 4.591940279446e-01 4.585187586164e-01 4.578800656061e-01 4.572862406335e-01 4.567192570118e-01 4.561495226063e-01 4.555574340868e-01 4.549439851224e-01 4.543174349274e-01 4.536711670611e-01 4.529901516155e-01 4.522687179572e-01 4.515281026552e-01 4.508137848088e-01 4.501671326025e-01 4.495893420676e-01 4.490289676411e-01 4.484119475114e-01 4.476923933708e-01 4.468919848265e-01 4.460904164106e-01 4.453749627717e-01 4.447840436185e-01 4.442884204017e-01 4.438075609534e-01 4.432583075792e-01 4.426063430309e-01 4.418833569469e-01 4.411661447799e-01 4.405258315656e-01 4.399893431610e-01 4.395277829454e-01 4.390781387708e-01 4.385816509455e-01 4.380146256597e-01 4.373958490413e-01 4.367625775531e-01 4.361447974191e-01 4.355559548510e-01 4.349987049140e-01 4.344729800431e-01 4.339685164021e-01 4.334647989988e-01 4.329280426063e-01 4.323289419090e-01 4.316664735872e-01 4.309874833008e-01 4.303599796203e-01 4.298363968760e-01 4.294029021882e-01 4.289937665523e-01 4.285321230656e-01 4.279799238053e-01 4.273608283352e-01 4.267380802693e-01 4.261756660797e-01 4.256928999874e-01 4.252629103084e-01 4.248437674638e-01 4.244023090614e-01 4.239252188505e-01 4.234118801938e-01 4.228693737884e-01 4.223086524556e-01 4.217526342308e-01 4.212317191807e-01 4.207756575683e-01 4.203854422522e-01 4.200227616984e-01 4.196240746347e-01 4.191414820544e-01 4.185764647237e-01 4.179847348025e-01 4.174496726717e-01 4.170278720905e-01 4.167114462546e-01 4.164322894638e-01 4.161029252635e-01 4.156722256236e-01 4.151503536167e-01 4.146000282913e-01 4.141015305518e-01 4.137012596325e-01 4.133903702978e-01 4.131143275748e-01 4.128108309597e-01 4.124432028019e-01 4.120174196725e-01 4.115692150013e-01 4.111413817336e-01 4.107570776039e-01 4.104179816340e-01 4.101107786149e-01 4.098254538301e-01 4.095495501460e-01 4.092644401536e-01 4.089498912868e-01 4.085936011368e-01 4.082043457436e-01 4.078158044123e-01 4.074753765752e-01 4.072185967027e-01 4.070361544209e-01 4.068773712843e-01 4.066731696611e-01 4.063787894751e-01 4.060003829528e-01 4.055988851555e-01 4.052577177578e-01 4.050309297111e-01 4.049090710517e-01 4.048309937901e-01 4.047086925330e-01 4.044816394088e-01 4.041537346395e-01 4.037850613387e-01 4.034632834091e-01 4.032526393968e-01 4.031571119782e-01 4.031224983969e-01 4.030625340974e-01 4.029111184577e-01 4.026628900226e-01 4.023665324534e-01 4.021000923311e-01 4.019238069475e-01 4.018501378861e-01 4.018383688168e-01 4.018224585172e-01 4.017465349459e-01 4.015980385129e-01 4.014024777800e-01 4.012152223603e-01 4.010849545143e-01 4.010275260129e-01 4.010255852891e-01 4.010363715609e-01 4.010211902360e-01 4.009634368575e-01 4.008708303725e-01 4.007722597911e-01 4.006954392971e-01 4.006585176754e-01 4.006628300716e-01 4.006923805249e-01 4.007259985945e-01 4.007438468613e-01 4.007413435135e-01 4.007251238415e-01 4.007132486269e-01 4.007242440297e-01 4.007662148723e-01 4.008339562789e-01 4.009127449704e-01 4.009902891435e-01 4.010570963213e-01 4.011177274491e-01 4.011819485703e-01 4.012585892953e-01 4.013504535181e-01 4.014535618728e-01 4.015645615921e-01 4.016799741381e-01 4.017982157680e-01 4.019229045334e-01 4.020515464410e-01 4.021837871620e-01 4.023208377189e-01 4.024652056864e-01 4.026196906447e-01 4.027847491156e-01 4.029601289196e-01 4.031412781137e-01 4.033262340669e-01 4.035150578864e-01 4.037107884801e-01 4.039146872515e-01 4.041281518380e-01 4.043488945279e-01 4.045746945877e-01 4.048042961465e-01 4.050384880287e-01 4.052794556747e-01 4.055289787288e-01 4.057867415317e-01 4.060523260276e-01 4.063217840750e-01 4.065958075635e-01 4.068710624685e-01 4.071530618052e-01 4.074410137974e-01 4.077375847687e-01 4.080420057153e-01 4.083531937797e-01 4.086691052021e-01 4.089887228154e-01 4.093109725485e-01 4.096393791538e-01 4.099733708082e-01 4.103146999557e-01 4.106626737111e-01 4.110172127548e-01 4.113774584519e-01 4.117421338575e-01 4.121115547581e-01 4.124853646491e-01 4.128624030216e-01 4.132449102921e-01 4.136335799497e-01 4.140292344681e-01 4.144310006753e-01 4.148386520301e-01 4.152490601039e-01 4.156596064288e-01 4.160727879858e-01 4.164908186001e-01 4.169164648056e-01 4.173486273155e-01 4.177862015642e-01 4.182270198936e-01 4.186681448945e-01 4.191110980944e-01 4.195584657597e-01 4.200126764316e-01 4.204728383482e-01 4.209384521861e-01 4.214081745151e-01 4.218787170764e-01 4.223522598595e-01 4.228303256637e-01 4.233129949511e-01 4.237997643278e-01 4.242891812237e-01 4.247819441933e-01 4.252782470875e-01 4.257783417821e-01 4.262785784461e-01 4.267809058268e-01 4.272869518061e-01 4.277962683927e-01 4.283101042485e-01 4.288273384190e-01 4.293475428315e-01 4.298686660847e-01 4.303910994842e-01 4.309156432958e-01 4.314424848696e-01 4.319735953363e-01 4.325049144665e-01 4.330373699217e-01 4.335699931397e-01 4.341073493860e-01 4.346451393640e-01 4.351845713293e-01 4.357235183225e-01 4.362606383077e-01 4.367996260199e-01 4.373406250920e-01 4.378862812577e-01 4.384359328188e-01 4.389856600691e-01 4.395320270277e-01 4.400768101388e-01 4.406225335506e-01 4.411713910466e-01 4.417256757806e-01 4.422839830666e-01 4.428410242804e-01 4.433944915628e-01 4.439443431450e-01 4.444939619800e-01 4.450459203914e-01 4.456006600298e-01 4.461580856041e-01 4.467115352693e-01 4.472599967396e-01 4.478042119290e-01 4.483472645683e-01 4.488910432856e-01 4.494372407185e-01 4.499819237271e-01 4.505219546261e-01 4.510566337526e-01 4.515889527543e-01 4.521196159098e-01 4.526524080692e-01 4.531858829841e-01 4.537170261924e-01 4.542443365072e-01 4.547671203604e-01 4.552868925251e-01 4.558081802899e-01 4.563299822491e-01 4.568502750346e-01 4.573664124109e-01 4.578787968393e-01 4.583862710465e-01 4.588917430847e-01 4.593960891943e-01 4.598971611654e-01 4.603949237440e-01 4.608885933109e-01 4.613763504462e-01 4.618596590226e-01 4.623404207666e-01 4.628178251566e-01 4.632908725500e-01 4.637587881112e-01 4.642209757510e-01 4.646796622535e-01 4.651358614980e-01 4.655881880111e-01 4.660350630324e-01 4.664770567627e-01 4.669142299166e-01 4.673443713521e-01 4.677716968248e-01 4.681950558555e-01 4.686125764660e-01 4.690244576836e-01 4.694308389084e-01 4.698292626642e-01 4.702233075919e-01 4.706114743966e-01 4.709934385512e-01 4.713701988990e-01 4.717394279741e-01 4.721024813753e-01 4.724581953446e-01 4.728068533120e-01 4.731494366525e-01 4.734866778702e-01 4.738156521462e-01 4.741390294190e-01 4.744542698472e-01 4.747615833425e-01 4.750608913939e-01 4.753534447429e-01 4.756381639585e-01 4.759160129687e-01 4.761868961061e-01 4.764479978737e-01 4.767012942551e-01 4.769450163049e-01 4.771815699273e-01 4.774116318501e-01 4.776336384848e-01 4.778471439382e-01 4.780515975355e-01 4.782469468867e-01 4.784324425535e-01 4.786098868145e-01 4.787794246893e-01 4.789398758567e-01 4.790918986418e-01 4.792328162781e-01 4.793638535840e-01 4.794850770086e-01 4.795962483041e-01 4.796992337211e-01 4.797922126666e-01 4.798748052258e-01 4.799457919933e-01 4.800075839613e-01 4.800565222665e-01 4.800968492691e-01 4.801272554054e-01 4.801464642203e-01 4.801543265422e-01 4.801509324221e-01 4.801356848767e-01 4.801098598850e-01 4.800743687554e-01 4.800275664009e-01 4.799691402641e-01 4.798986929451e-01 4.798153980310e-01 4.797227817882e-01 4.796174041849e-01 4.795016316156e-01 4.793734864680e-01 4.792330303289e-01 4.790788129429e-01 4.789124862786e-01 4.787336772448e-01 4.785438301385e-01 4.783420029611e-01 4.781259217959e-01 4.778954466282e-01 4.776526565703e-01 4.773969114388e-01 4.771284949228e-01 4.768472653733e-01 4.765519978175e-01 4.762436522309e-01 4.759221186368e-01 4.755855696590e-01 4.752365644289e-01 4.748736359532e-01 4.744988949429e-01 4.741079897181e-01 4.737025582542e-01 4.732848180779e-01 4.728512910735e-01 4.724052419970e-01 4.719434482809e-01 4.714680264650e-01 4.709774906866e-01 4.704721077198e-01 4.699519600311e-01 4.694169650255e-01 4.688669064546e-01 4.683028034555e-01 4.677228927893e-01 4.671275795872e-01 4.665178025055e-01 4.658922685468e-01 4.652502672199e-01 4.645941949808e-01 4.639221982090e-01 4.632344111657e-01 4.625312639753e-01 4.618125422810e-01 4.610769928024e-01 4.603253824590e-01 4.595576225379e-01 4.587743436325e-01 4.579747857711e-01 4.571590927304e-01 4.563274318637e-01 4.554781155519e-01 4.546130713039e-01 4.537321633506e-01 4.528341697499e-01 4.519201136527e-01 4.509888482434e-01 4.500408005680e-01 4.490746710434e-01 4.480938028983e-01 4.470943400711e-01 4.460790629807e-01 4.450461103998e-01 4.439960926268e-01 4.429289106721e-01 4.418443789005e-01 4.407436986399e-01 4.396242748072e-01 4.384880261079e-01 4.373337519637e-01 4.361623458168e-01 4.349727932270e-01 4.337664272068e-01 4.325423868608e-01 4.313003373073e-01 4.300403215655e-01 4.287633292910e-01 4.274685731806e-01 4.261550469846e-01 4.248242585378e-01 4.234756858559e-01 4.221096572944e-01 4.207244376211e-01 4.193212487700e-01 4.179010186725e-01 4.164617698368e-01 4.150048018860e-01 4.135302651141e-01 4.120362752827e-01 4.105249392722e-01 4.089961356787e-01 4.074477833133e-01 4.058812910075e-01 4.042965860526e-01 4.026953351907e-01 4.010743411402e-01 3.994350636376e-01 3.977784468791e-01 3.961020928121e-01 3.944081465533e-01 3.926967545421e-01 3.909657151932e-01 3.892176577476e-01 3.874498405414e-01 3.856650874950e-01 3.838616433247e-01 3.820398546102e-01 3.802004881180e-01 3.783418947838e-01 3.764650745555e-01 3.745707816781e-01 3.726580236150e-01 3.707267494009e-01 3.687778813260e-01 3.668109950650e-01 3.648246703239e-01 3.628212965219e-01 3.607993922533e-01 3.587587575323e-01 3.567014975224e-01 3.546267609277e-01 3.525333123337e-01 3.504214509603e-01 3.482911043847e-01 3.461444609862e-01 3.439795281321e-01 3.417973576408e-01 3.395974716882e-01 3.373797372291e-01 3.351443582119e-01 3.328922537919e-01 3.306218983040e-01 3.283345319410e-01 3.260304720089e-01 3.237097537402e-01 3.213700316494e-01 3.190150596541e-01 3.166418979895e-01 3.142528991553e-01 3.118460266694e-01 3.094234991365e-01 3.069848397996e-01 3.045278848703e-01 3.020556039361e-01 2.995665380157e-01 2.970612114493e-01 2.945389873084e-01 2.920021099555e-01 2.894487480128e-01 2.868799854452e-01 2.842948252231e-01 2.816944483506e-01 2.790787765517e-01 2.764469843103e-01 2.738000173618e-01 2.711386415740e-01 2.684624093532e-01 2.657701913061e-01 2.630643166982e-01 2.603434493806e-01 2.576084673110e-01 2.548593494732e-01 2.520960430073e-01 2.493183403377e-01 2.465274136271e-01 2.437225906281e-01 2.409052079512e-01 2.380737973764e-01 2.352291320388e-01 2.323719798606e-01 2.295014155578e-01 2.266190222917e-01 2.237238556040e-01 2.208176781582e-01 2.178984133881e-01 2.149668347249e-01 2.120250371742e-01 2.090720124810e-01 2.061083756115e-01 2.031324999061e-01 2.001470064940e-01 1.971506564920e-01 1.941433545429e-01 1.911277570563e-01 1.881016358477e-01 1.850666666426e-01 1.820229851194e-01 1.789693352877e-01 1.759078762150e-01 1.728386524905e-01 1.697607217710e-01 1.666763871622e-01 1.635838879601e-01 1.604847202088e-01 1.573795442181e-01 1.542682729375e-01 1.511501874847e-01 1.480274833080e-01 1.449008855126e-01 1.417694154519e-01 1.386345266602e-01 1.354941935190e-01 1.323521305255e-01 1.292082858486e-01 1.260617218138e-01 1.229145786232e-01 1.197665999553e-01 1.166186509360e-01 1.134717815126e-01 1.103267239648e-01 1.071839080293e-01 1.040446306693e-01 1.009105510034e-01 9.778061744066e-02 9.465934816270e-02 9.154480253656e-02 8.844046807377e-02 8.534735807482e-02 8.226813281391e-02 7.920364789611e-02 7.615713942525e-02 7.313126144833e-02 7.012888256084e-02 6.715395102976e-02 6.421097926159e-02 6.130312612341e-02 5.843836595834e-02 5.562111197908e-02 5.286148763990e-02 5.016779176208e-02 4.755153579205e-02 4.502563240423e-02 4.260681190748e-02 4.031248734118e-02 3.816615616571e-02 3.619281286451e-02 3.442186179964e-02 3.288465525414e-02 3.161326778894e-02 3.064091079489e-02 2.999522754432e-02 2.969465254372e-02 2.974841574748e-02 3.015150349698e-02 3.088932862160e-02 3.193680811600e-02 3.326116761368e-02 3.482911940777e-02 3.660696676363e-02 3.856392579536e-02 4.066977527586e-02 4.290248720601e-02 4.524098945589e-02 4.766569565988e-02 5.016238955311e-02 5.271927894154e-02 5.532532957391e-02 5.797217129674e-02 6.065084050505e-02 6.335626924719e-02 6.608254785794e-02 6.882523729650e-02 7.157996997531e-02 7.434402107209e-02 7.711315897181e-02 7.988633181155e-02 8.265944845823e-02 8.543094146523e-02 8.819896955456e-02 9.096212431422e-02 9.371803245503e-02 9.646665283221e-02 9.920492236048e-02 1.019321884310e-01 1.046483648038e-01 1.073516884087e-01 1.100405976190e-01 1.127143010585e-01 1.153722918748e-01 1.180142682916e-01 1.206385762532e-01 1.232443244028e-01 1.258314959371e-01 1.283982320746e-01 1.309448641621e-01 1.334714864829e-01 1.359752392091e-01 1.384566542408e-01 1.409149789753e-01 1.433498896445e-01 1.457608385468e-01 1.481466184644e-01 1.505063326313e-01 1.528412373771e-01 1.551480145441e-01 1.574287131125e-01 1.596820301685e-01 1.619072110791e-01 1.641032662625e-01 1.662699088841e-01 1.684079058565e-01 1.705155593234e-01 1.725917177328e-01 1.746364683675e-01 1.766506100577e-01 1.786317528136e-01 1.805805313450e-01 1.824959736451e-01 1.843777290607e-01 1.862253962293e-01 1.880394008012e-01 1.898174833966e-01 1.915603398262e-01 1.932679108918e-01 1.949381264862e-01 1.965716784046e-01 1.981691390430e-01 1.997285602682e-01 2.012497673793e-01 2.027325799788e-01 2.041767992989e-01 2.055825048828e-01 2.069465428370e-01 2.082725052514e-01 2.095574648370e-01 2.108009131229e-01 2.120036544405e-01 2.131654761608e-01 2.142847318365e-01 2.153616096489e-01 2.163970276842e-01 2.173894491986e-01 2.183373459077e-01 2.192427634834e-01 2.201038012299e-01 2.209220382216e-01 2.216945951664e-01 2.224226921554e-01 2.231066985479e-01 2.237439616813e-01 2.243376657547e-01 2.248831569537e-01 2.253844705483e-01 2.258390523059e-01 2.262473810199e-01 2.266098830813e-01 2.269250340726e-01 2.271930910830e-01 2.274132211516e-01 2.275875686871e-01 2.277154574676e-01 2.277939339354e-01 2.278262807417e-01 2.278110363874e-01 2.277476245901e-01 2.276367068407e-01 2.274783296393e-01 2.272721449681e-01 2.270180066979e-01 2.267170195333e-01 2.263679622606e-01 2.259711417732e-01 2.255270207531e-01 2.250353255056e-01 2.244988825398e-01 2.239129246584e-01 2.232816860205e-01 2.226039138698e-01 2.218795489760e-01 2.211098772467e-01 2.202943026607e-01 2.194342187390e-01 2.185292813916e-01 2.175810792617e-01 2.165867713553e-01 2.155519938315e-01 2.144733111498e-01 2.133522858853e-01 2.121895843693e-01 2.109871008433e-01 2.097444474327e-01 2.084619342063e-01 2.071421540237e-01 2.057855371636e-01 2.043915051430e-01 2.029645485443e-01 2.015027984017e-01 2.000071271330e-01 1.984808803948e-01 1.969248233007e-01 1.953398545211e-01 1.937288898601e-01 1.920918737720e-01 1.904314895620e-01 1.887498832158e-01 1.870478437872e-01 1.853281918210e-01 1.835942501993e-01 1.818472889184e-01 1.800891354493e-01 1.783239713651e-01 1.765545838273e-01 1.747817019048e-01 1.730107087625e-01 1.712451671851e-01 1.694877091514e-01 1.677433629053e-01 1.660134012618e-01 1.643034208804e-01 1.626182106866e-01 1.609606629998e-01 1.593371881601e-01 1.577518459042e-01 1.562102774500e-01 1.547168094178e-01 1.532772677705e-01 1.518978967997e-01 1.505835989204e-01 1.493410058063e-01 1.481755585356e-01 1.470942537372e-01 1.461018376761e-01 1.452059237933e-01 1.444119471106e-01 1.437247723017e-01 1.431518309553e-01 1.426972710103e-01 1.423686941799e-01 1.421681937681e-01 1.421035261134e-01 1.421762360333e-01 1.423912197450e-01 1.427530365796e-01 1.432614828232e-01 1.439232458724e-01 1.447348578240e-01 1.457020596071e-01 1.468212408522e-01 1.480964814671e-01 1.495232155419e-01 1.511008481310e-01 1.528310882217e-01 1.547066330340e-01 1.567287333976e-01 1.588922398753e-01 1.611945029715e-01 1.636321757016e-01 1.662000638135e-01 1.688947759018e-01 1.717117361791e-01 1.746489198770e-01 1.776986174830e-01 1.808580633168e-01 1.841206018292e-01 1.874847236043e-01 1.909450961053e-01 1.944941960140e-01 1.981320888223e-01 2.018498284341e-01 2.056466707433e-01 2.095159881223e-01 2.134542196992e-01 2.174576803957e-01 2.215213505418e-01 2.256436280939e-01 2.298169089128e-01 2.340417013340e-01 2.383098391598e-01 2.426212793487e-01 2.469712812364e-01 2.513546144831e-01 2.557726388766e-01 2.602158640120e-01 2.646873484880e-01 2.691780082292e-01 2.736886680686e-01 2.782156616296e-01 2.827528277020e-01 2.873021986453e-01 2.918564595183e-01 2.964164810241e-01 3.009738955182e-01 3.055337257412e-01 3.100866581657e-01 3.146312744752e-01 3.191690662825e-01 3.236909306232e-01 3.281991979472e-01 3.326871560253e-01 3.371579748533e-01 3.416031182227e-01 3.460238489059e-01 3.504160522525e-01 3.547762248159e-01 3.591041260819e-01 3.633949512107e-01 3.676492822810e-01 3.718593791562e-01 3.760289851846e-01 3.801501378362e-01 3.842250033026e-01 3.882474098572e-01 3.922171709290e-01 3.961311703042e-01 3.999865262410e-01 4.037828071427e-01 4.075133530324e-01 4.111816409245e-01 4.147795971575e-01 4.183100340404e-01 4.217657231571e-01 4.251475317787e-01 4.284522579602e-01 4.316766065223e-01 4.348199101801e-01 4.378771957742e-01 4.408513313731e-01 4.437334974287e-01 4.465269501525e-01 4.492251957378e-01 4.518280534351e-01 4.543355554553e-01 4.567403185432e-01 4.590465626144e-01 4.612444253030e-01 4.633410969205e-01 4.653266876803e-01 4.672036866700e-01 4.689672580994e-01 4.706167792641e-01 4.721533700418e-01 4.735666331133e-01 4.748675990021e-01 4.760408231610e-01 4.770963788575e-01 4.780237398669e-01 4.788274038751e-01 4.795038304703e-01 4.800483860418e-01 4.804680807411e-01 4.807506685705e-01 4.809064568982e-01 4.809231375734e-01 4.808093625026e-01 4.805600272572e-01 4.801720906432e-01 4.796514049600e-01 4.789878530118e-01 4.781929315302e-01 4.772535581256e-01 4.761818459916e-01 4.749686860866e-01 4.736186391112e-01 4.721315182730e-01 4.705041366223e-01 4.687458611098e-01 4.668456195780e-01 4.648164116058e-01 4.626502729277e-01 4.603546398390e-01 4.579280353494e-01 4.553716545051e-01 4.526936865374e-01 4.498862359263e-01 4.469649493998e-01 4.439192730115e-01 4.407646471945e-01 4.374959426831e-01 4.341227659989e-01 4.306484813433e-01 4.270737429583e-01 4.234105885801e-01 4.196573651025e-01 4.158271771388e-01 4.119205305352e-01 4.079498309399e-01 4.039192218523e-01 3.998373245254e-01 3.957151791727e-01 3.915579583163e-01 3.873806319082e-01 3.831876050361e-01 3.789977253401e-01 3.748147361878e-01 3.706574736885e-01 3.665349965502e-01 3.624642766705e-01 3.584587773926e-01 3.545308137302e-01 3.507030735776e-01 3.469825424082e-01 3.433968688613e-01 3.399520269704e-01 3.366757350856e-01 3.335811121300e-01 3.306847065128e-01 3.280111863893e-01 3.255690608666e-01 3.233859859207e-01 3.214694615215e-01 3.198447398976e-01 3.185190138316e-01 3.175102451245e-01 3.168336952227e-01 3.164936530193e-01 3.165074077231e-01 3.168739278720e-01 3.176061368851e-01 3.187012095220e-01 3.201648565749e-01 3.219924852007e-01 3.241801395123e-01 3.267255437772e-01 3.296157578463e-01 3.328483369135e-01 3.364027808057e-01 3.402737644386e-01 3.444430432250e-01 3.488942579338e-01 3.536128723439e-01 3.585794187873e-01 3.637784004137e-01 3.691856769150e-01 3.747873510179e-01 3.805603173034e-01 3.864853786691e-01 3.925454831248e-01 3.987169537587e-01 4.049846607371e-01 4.113246644991e-01 4.177207844290e-01 4.241524436056e-01 4.306036285991e-01 4.370527829183e-01 4.434853666995e-01 4.498816031810e-01 4.562229410756e-01 4.624982314896e-01 4.686842148415e-01 4.747725977036e-01 4.807406275669e-01 4.865775077618e-01 4.922683418491e-01 4.977960386548e-01 5.031526088348e-01 5.083179685880e-01 5.132846180120e-01 5.180366174353e-01 5.225634765091e-01 5.268545988378e-01 5.308952601624e-01 5.346809033892e-01 5.381947685850e-01 5.414316264797e-01 5.443800529192e-01 5.470333615529e-01 5.493825525552e-01 5.514173724948e-01 5.531374128698e-01 5.545284091838e-01 5.555928432994e-01 5.563188501763e-01 5.567046356112e-01 5.567487970290e-01 5.564434588528e-01 5.557923315799e-01 5.547877233908e-01 5.534332034343e-01 5.517284332404e-01 5.496724136589e-01 5.472697937157e-01 5.445216713324e-01 5.414318856745e-01 5.380070641181e-01 5.342524924967e-01 5.301756071222e-01 5.257832537448e-01 5.210875211399e-01 5.160986777056e-01 5.108273682185e-01 5.052909524034e-01 4.995023317164e-01 4.934788475959e-01 4.872410878611e-01 4.808068300525e-01 4.742003669699e-01 4.674463792241e-01 4.605695165088e-01 4.536002595515e-01 4.465684348794e-01 4.395061987844e-01 4.324513125340e-01 4.254379056004e-01 4.185077451330e-01 4.117044930782e-01 4.050670935022e-01 3.986494934453e-01 3.924914953284e-01 3.866467354365e-01 3.811649679854e-01 3.760915034442e-01 3.714811284181e-01 3.673776407197e-01 3.638281661794e-01 3.608751119019e-01 3.585569749947e-01 3.569053940412e-01 3.559452820113e-01 3.557002267841e-01 3.561772003845e-01 3.573831849335e-01 3.593128580931e-01 3.619535820623e-01 3.652873037216e-01 3.692849230296e-01 3.739154882967e-01 3.791409987151e-01 3.849179516018e-01 3.912003154658e-01 3.979435895109e-01 4.050940129906e-01 4.126053969786e-01 4.204236581779e-01 4.284995213231e-01 4.367864310980e-01 4.452321279630e-01 4.537928834175e-01 4.624223371106e-01 4.710784339025e-01 4.797174485452e-01 4.883029101285e-01 4.967971207842e-01 5.051595429355e-01 5.133632099249e-01 5.213702517383e-01 5.291522965856e-01 5.366847527536e-01 5.439310203377e-01 5.508781014184e-01 5.574928265464e-01 5.637568323795e-01 5.696525553631e-01 5.751557871197e-01 5.802521241490e-01 5.849262521067e-01 5.891638077380e-01 5.929512772309e-01 5.962787912211e-01 5.991350892127e-01 6.015148734010e-01 6.034098761840e-01 6.048150818949e-01 6.057299981839e-01 6.061518054504e-01 6.060806056064e-01 6.055203343148e-01 6.044783801712e-01 6.029541029678e-01 6.009653246816e-01 5.985174896283e-01 5.956257593964e-01 5.923102515678e-01 5.885838459037e-01 5.844755682159e-01 5.800031114678e-01 5.752029461935e-01 5.700996762821e-01 5.647328571204e-01 5.591420142571e-01 5.533631679465e-01 5.474519752161e-01 5.414512905003e-01 5.354155669928e-01 5.294047198264e-01 5.234736742664e-01 5.176931524493e-01 5.121216775630e-01 5.068296422505e-01 5.018845899279e-01 4.973541653035e-01 4.933042008487e-01 4.897999028840e-01 4.869015336209e-01 4.846591032702e-01 4.831228153254e-01 4.823301733656e-01 4.823061929903e-01 4.830712681801e-01 4.846264518256e-01 4.869660475056e-01 4.900678074993e-01 4.938998578609e-01 4.984180599204e-01 5.035655015984e-01 5.092830921114e-01 5.154907588382e-01 5.221178222572e-01 5.290769938915e-01 5.362804102581e-01 5.436446390096e-01 5.510698287060e-01 5.584752445916e-01 5.657671458226e-01 5.728627610148e-01 5.796767566952e-01 5.861313856529e-01 5.921514987620e-01 5.976681658167e-01 6.026190938013e-01 6.069429278361e-01 6.105958513004e-01 6.135281448796e-01 6.157096786557e-01 6.171155378774e-01 6.177206738283e-01 6.175242843662e-01 6.165228962565e-01 6.147280307432e-01 6.121640145265e-01 6.088612860415e-01 6.048630782202e-01 6.002253736165e-01 5.950131826397e-01 5.893023657192e-01 5.831830479403e-01 5.767492053159e-01 5.701110782829e-01 5.633827798711e-01 5.566864213261e-01 5.501490156292e-01 5.438975675592e-01 5.380597142450e-01 5.327627763287e-01 5.281182142800e-01 5.242286222023e-01 5.211857832830e-01 5.190528010245e-01 5.178799444002e-01 5.176854957719e-01 5.184681688633e-01 5.201991584186e-01 5.228264882959e-01 5.262804529031e-01 5.304672993061e-01 5.352877660275e-01 5.406301939872e-01 5.463781935282e-01 5.524167484705e-01 5.586328533339e-01 5.649251464676e-01 5.712000417069e-01 5.773756816073e-01 5.833900110392e-01 5.891934492042e-01 5.947539336476e-01 6.000594755306e-01 6.051156320316e-01 6.099423910848e-01 6.145759035527e-01 6.190706057657e-01 6.234906262333e-01 6.279030422916e-01 6.323949833390e-01 6.370407428439e-01 6.419215063955e-01 6.471132643051e-01 6.526779390751e-01 6.586696443116e-01 6.651190710907e-01 6.720420192788e-01 6.794365435157e-01 6.872658381563e-01 6.954896183342e-01 7.040304623380e-01 7.128019337290e-01 7.216973349116e-01 7.305976048271e-01 7.393789055159e-01 7.479044690657e-01 7.560469563787e-01 7.636737711131e-01 7.706700568970e-01 7.769220486416e-01 7.823357481265e-01 7.868433676487e-01 7.903822948830e-01 7.929316731588e-01 7.944830723024e-01 7.950633645296e-01 7.947251384192e-01 7.935488966294e-01 7.916468073595e-01 7.891525707867e-01 7.862309260182e-01 7.830580270498e-01 7.798388724599e-01 7.767727748989e-01 7.740780230122e-01 7.719532230419e-01 7.705897018325e-01 7.701587440624e-01 7.707872795978e-01 7.725815838749e-01 7.755806432363e-01 7.797980430577e-01 7.851764168304e-01 7.916312942965e-01 7.990247172406e-01 8.071815857047e-01 8.159126049947e-01 8.249924407892e-01 8.342093999588e-01 8.433264068268e-01 8.521408263760e-01 8.604453224057e-01 8.680660273825e-01 8.748569198139e-01 8.806921646019e-01 8.854967579749e-01 8.892097046707e-01 8.918312552936e-01 8.933653746004e-01 8.938764860777e-01 8.934410167205e-01 8.921615116359e-01 8.901725990488e-01 8.876031016706e-01 8.846136804371e-01 8.813363683556e-01 8.779278397868e-01 8.745058129075e-01 8.711856859040e-01 8.680548156499e-01 8.651662755697e-01 8.625637752731e-01 8.602333997664e-01 8.581702957824e-01 8.563139130331e-01 8.546124956435e-01 8.529881633949e-01 8.513640212661e-01 8.496773978269e-01 8.478581907274e-01 8.458860655329e-01 8.437340560570e-01 8.414414478577e-01 8.390648190738e-01 8.367163256540e-01 8.345493363797e-01 8.327529735323e-01 8.315718328757e-01 8.312558816151e-01 8.320968569873e-01 8.343615345450e-01 8.383131210132e-01 8.441557103783e-01 8.520272503522e-01 8.619831690837e-01 8.739573929542e-01 8.877978480121e-01 9.032239451776e-01 9.198757588392e-01 9.373176141258e-01 9.550674031201e-01 9.726355185062e-01 9.895555299261e-01 1.005413900704e+00 1.019888664687e+00 1.032764140458e+00 1.041228788964e+00 1.047936355183e+00 1.053351958110e+00 1.058092980051e+00 1.062766218825e+00 1.067811036485e+00 1.073428410222e+00 1.079566811722e+00 1.085984463804e+00 1.092368828923e+00 1.098485127737e+00 1.104254586858e+00 1.109774544743e+00 1.115290588220e+00 1.121085870328e+00 1.127323045016e+00 1.133959466122e+00 1.140705812736e+00 1.147024530586e+00 1.152257372427e+00 1.155785450710e+00 1.157171305222e+00 1.156253038653e+00 1.153235347165e+00 1.148629936988e+00 1.143131835458e+00 1.137501294810e+00 1.132400011427e+00 1.128232236654e+00 1.125111842208e+00 1.122917409318e+00 1.121352410660e+00 1.120070269464e+00 1.118839678639e+00 1.117592257611e+00 1.116388073706e+00 1.115407615776e+00 1.114862116102e+00 1.114851064353e+00 1.115310759776e+00 1.116059289484e+00 1.116804770969e+00 1.117228710149e+00 1.117123172048e+00 1.116440349162e+00 1.115291699711e+00 1.113937899131e+00 1.112719704758e+00 1.111962523628e+00 1.112099717907e+00 1.112469052008e+00 1.095296289273e+00 1.047944854534e+00 9.743943022298e-01 8.922179059188e-01 8.286225063949e-01 8.120376261915e-01 8.542863960579e-01 9.403430373013e-01 1.040788738370e+00 1.128228785847e+00 1.183753520680e+00 1.197789334259e+00 1.169691644659e+00 1.107630933525e+00 1.028238185870e+00 9.549928190942e-01 9.123906234085e-01 9.142634022144e-01 9.546258077374e-01 1.012454265896e+00 1.064922822197e+00 1.095989215257e+00 1.098953342263e+00 1.075956018225e+00 1.036330721647e+00 9.937944668214e-01 9.619290679053e-01 9.488698740286e-01 9.539132935817e-01 9.693228304456e-01 9.856501339508e-01 9.966922727070e-01 1.001548045430e+00 1.003760541011e+00 1.008466553452e+00 1.018722584804e+00 1.033203472958e+00 1.046484989343e+00 1.051934028407e+00 1.045225358021e+00 1.027071830976e+00 1.004159805313e+00 9.874831656608e-01 9.877481685828e-01 1.009091960551e+00 1.045831461333e+00 1.084841490458e+00 1.111570379930e+00 1.115370451820e+00 1.092799200586e+00 1.049129219482e+00 9.980936044719e-01 9.589247489137e-01 9.486606117071e-01 9.722602464851e-01 1.018956270194e+00 1.069227506683e+00 1.104743248013e+00 1.114500886653e+00 1.097120276209e+00 1.060799093635e+00 1.021404682148e+00 9.978013540368e-01
 4.697677673126e-01 4.689477561889e-01 4.681225357711e-01 4.673772484965e-01 4.667560703452e-01 4.662283728672e-01 4.657148867088e-01 4.651410502796e-01 4.644720541644e-01 4.637135350633e-01 4.629064084010e-01 4.621240638855e-01 4.614417280562e-01 4.608854586409e-01 4.604073666854e-01 4.599143288259e-01 4.593284462278e-01 4.586310753867e-01 4.578701490238e-01 4.571321229409e-01 4.564921011008e-01 4.559685358245e-01 4.555130696330e-01 4.550432439507e-01 4.545022352955e-01 4.538817880505e-01 4.532166013402e-01 4.525545356528e-01 4.519306267281e-01 4.513561858741e-01 4.508102167778e-01 4.502616001030e-01 4.496896444111e-01 4.490937631963e-01 4.484838515376e-01 4.478566831746e-01 4.471980279778e-01 4.465020323820e-01 4.457879287361e-01 4.450975920822e-01 4.444714648678e-01 4.439114244307e-01 4.433696205968e-01 4.427726508646e-01 4.420760979790e-01 4.413007080158e-01 4.405221147030e-01 4.398273216356e-01 4.392546892562e-01 4.387766581037e-01 4.383153468158e-01 4.377879448306e-01 4.371579651862e-01 4.364576946397e-01 4.357621627313e-01 4.351447731632e-01 4.346324112659e-01 4.341975312802e-01 4.337755307036e-01 4.333057501843e-01 4.327647503019e-01 4.321727313005e-01 4.315678439983e-01 4.309809388178e-01 4.304249079750e-01 4.299019652066e-01 4.294084124568e-01 4.289345431147e-01 4.284605212559e-01 4.279534113800e-01 4.273853773498e-01 4.267559227243e-01 4.261110951828e-01 4.255189053677e-01 4.250275508527e-01 4.246256895260e-01 4.242477930762e-01 4.238179773782e-01 4.232980612146e-01 4.227127203840e-01 4.221259776508e-01 4.215996738773e-01 4.211546044325e-01 4.207626736355e-01 4.203804244206e-01 4.199758243865e-01 4.195350403376e-01 4.190592764266e-01 4.185553761923e-01 4.180351338843e-01 4.175188258374e-01 4.170389777213e-01 4.166227028356e-01 4.162730531076e-01 4.159498664930e-01 4.155895264391e-01 4.151449220406e-01 4.146196901407e-01 4.140697785877e-01 4.135785745670e-01 4.132016055120e-01 4.129290126259e-01 4.126919420573e-01 4.124034571981e-01 4.120120149333e-01 4.115329375788e-01 4.110292759855e-01 4.105789892819e-01 4.102271337549e-01 4.099630408585e-01 4.097312452225e-01 4.094701238510e-01 4.091466249517e-01 4.087663863907e-01 4.083659075152e-01 4.079857329678e-01 4.076496400544e-01 4.073581121552e-01 4.070999370935e-01 4.068621864183e-01 4.066340217930e-01 4.063968610852e-01 4.061301717483e-01 4.058222987468e-01 4.054821058763e-01 4.051450496983e-01 4.048573498892e-01 4.046523703382e-01 4.045203213163e-01 4.044103656347e-01 4.042553148392e-01 4.040100368312e-01 4.036823907182e-01 4.033336135644e-01 4.030458349091e-01 4.028733864730e-01 4.028058328676e-01 4.027792526283e-01 4.027072214652e-01 4.025297465528e-01 4.022526844965e-01 4.019385383848e-01 4.016729707175e-01 4.015184787499e-01 4.014789826262e-01 4.014967755444e-01 4.014883853867e-01 4.013889370840e-01 4.011922774628e-01 4.009497292874e-01 4.007388194832e-01 4.006195171683e-01 4.006012581626e-01 4.006430214651e-01 4.006794235368e-01 4.006559787420e-01 4.005600410046e-01 4.004190741502e-01 4.002855545379e-01 4.002109307979e-01 4.002080189313e-01 4.002595045075e-01 4.003253267490e-01 4.003640114226e-01 4.003592160073e-01 4.003202247365e-01 4.002754394674e-01 4.002535269892e-01 4.002711779482e-01 4.003306369025e-01 4.004151362488e-01 4.005012578675e-01 4.005727436972e-01 4.006227630636e-01 4.006605918191e-01 4.007021472021e-01 4.007675160325e-01 4.008627113553e-01 4.009831992138e-01 4.011147759206e-01 4.012445221618e-01 4.013638201463e-01 4.014770875948e-01 4.015930907484e-01 4.017224362247e-01 4.018661307065e-01 4.020215241693e-01 4.021840843032e-01 4.023509986171e-01 4.025203791048e-01 4.026954332374e-01 4.028748831927e-01 4.030576560785e-01 4.032453896159e-01 4.034398354353e-01 4.036448043329e-01 4.038590858095e-01 4.040822798075e-01 4.043123062381e-01 4.045444394564e-01 4.047813668777e-01 4.050253849133e-01 4.052775239830e-01 4.055387008732e-01 4.058058955214e-01 4.060776776940e-01 4.063521411199e-01 4.066316054419e-01 4.069188186459e-01 4.072127718285e-01 4.075148386524e-01 4.078243915907e-01 4.081370207614e-01 4.084533984984e-01 4.087713741830e-01 4.090955971351e-01 4.094257224680e-01 4.097637918282e-01 4.101094825792e-01 4.104602199222e-01 4.108160470393e-01 4.111752257491e-01 4.115378094146e-01 4.119040085312e-01 4.122760617010e-01 4.126553331221e-01 4.130403106946e-01 4.134311486942e-01 4.138285469681e-01 4.142282481948e-01 4.146321499694e-01 4.150403872284e-01 4.154516300861e-01 4.158682368225e-01 4.162898150589e-01 4.167174622092e-01 4.171512732706e-01 4.175889835559e-01 4.180301822683e-01 4.184717097485e-01 4.189145109625e-01 4.193621934534e-01 4.198155898454e-01 4.202758484036e-01 4.207404117283e-01 4.212081156218e-01 4.216745717726e-01 4.221433094006e-01 4.226153570361e-01 4.230931159871e-01 4.235774132368e-01 4.240653231159e-01 4.245560979521e-01 4.250486813293e-01 4.255433078610e-01 4.260407921937e-01 4.265432625975e-01 4.270489240941e-01 4.275561712980e-01 4.280669264659e-01 4.285798833402e-01 4.290953775753e-01 4.296121870843e-01 4.301296054921e-01 4.306484455176e-01 4.311714676051e-01 4.316981692125e-01 4.322269968204e-01 4.327585340494e-01 4.332898635458e-01 4.338234993049e-01 4.343564340360e-01 4.348925913807e-01 4.354308811199e-01 4.359684918830e-01 4.365087294594e-01 4.370475121760e-01 4.375896139888e-01 4.381323785523e-01 4.386751479274e-01 4.392178375782e-01 4.397570531101e-01 4.402976191931e-01 4.408396717404e-01 4.413847708513e-01 4.419338024595e-01 4.424820984378e-01 4.430274032869e-01 4.435696031621e-01 4.441110629977e-01 4.446561467601e-01 4.452055844710e-01 4.457573107528e-01 4.463081458210e-01 4.468543314524e-01 4.473965297137e-01 4.479370188913e-01 4.484799457312e-01 4.490250251284e-01 4.495704204463e-01 4.501133740184e-01 4.506499688487e-01 4.511813853423e-01 4.517104590438e-01 4.522400525339e-01 4.527712249326e-01 4.533002608548e-01 4.538239194469e-01 4.543418212717e-01 4.548548496529e-01 4.553672901315e-01 4.558801837261e-01 4.563947502678e-01 4.569047467447e-01 4.574097840763e-01 4.579109750625e-01 4.584077199432e-01 4.589050411914e-01 4.594023553556e-01 4.598973143492e-01 4.603877564711e-01 4.608731347695e-01 4.613534372106e-01 4.618314588691e-01 4.623071281555e-01 4.627785777684e-01 4.632472542323e-01 4.637090508459e-01 4.641647507606e-01 4.646167345072e-01 4.650648024199e-01 4.655077778508e-01 4.659469432759e-01 4.663805527963e-01 4.668076218859e-01 4.672299541649e-01 4.676484857194e-01 4.680617493862e-01 4.684715147571e-01 4.688740710423e-01 4.692710179953e-01 4.696618478476e-01 4.700467365229e-01 4.704288931526e-01 4.708040671917e-01 4.711731857021e-01 4.715356051048e-01 4.718894051715e-01 4.722377530975e-01 4.725795788740e-01 4.729164307023e-01 4.732456907450e-01 4.735676404881e-01 4.738813779474e-01 4.741882305769e-01 4.744878731391e-01 4.747806272669e-01 4.750658703620e-01 4.753440513104e-01 4.756148096265e-01 4.758768627197e-01 4.761310902254e-01 4.763758829893e-01 4.766140381043e-01 4.768432545074e-01 4.770653491353e-01 4.772801947241e-01 4.774847981013e-01 4.776798893705e-01 4.778657107627e-01 4.780431244890e-01 4.782126248651e-01 4.783746033200e-01 4.785280336288e-01 4.786709732365e-01 4.788041892167e-01 4.789268734407e-01 4.790418681281e-01 4.791478702749e-01 4.792441704037e-01 4.793313086727e-01 4.794066523290e-01 4.794720527816e-01 4.795273727506e-01 4.795712292173e-01 4.796062307849e-01 4.796316418795e-01 4.796461564104e-01 4.796491213249e-01 4.796405269326e-01 4.796203454425e-01 4.795896725169e-01 4.795484080961e-01 4.794968509478e-01 4.794326448704e-01 4.793567077558e-01 4.792684694292e-01 4.791687522994e-01 4.790590982942e-01 4.789372350548e-01 4.788045184177e-01 4.786592685610e-01 4.785010915864e-01 4.783307366040e-01 4.781487339964e-01 4.779550941795e-01 4.777501411788e-01 4.775308053186e-01 4.772987289879e-01 4.770539019730e-01 4.767962001017e-01 4.765259773643e-01 4.762428267073e-01 4.759472882821e-01 4.756362444468e-01 4.753124470582e-01 4.749735988278e-01 4.746221457106e-01 4.742595722661e-01 4.738816399963e-01 4.734893175238e-01 4.730838925006e-01 4.726637199825e-01 4.722303292418e-01 4.717827311127e-01 4.713223885793e-01 4.708463705661e-01 4.703561507176e-01 4.698520659535e-01 4.693322238549e-01 4.687995339779e-01 4.682509647405e-01 4.676878628183e-01 4.671093182339e-01 4.665159732581e-01 4.659088690937e-01 4.652848974814e-01 4.646461515240e-01 4.639931384590e-01 4.633242304405e-01 4.626394359409e-01 4.619395991430e-01 4.612243995672e-01 4.604934120353e-01 4.597468359466e-01 4.589836006094e-01 4.582056117877e-01 4.574109826865e-01 4.566002322185e-01 4.557743737273e-01 4.549315492455e-01 4.540719667060e-01 4.531973013120e-01 4.523057231932e-01 4.513983359490e-01 4.504744375698e-01 4.495325225919e-01 4.485751821911e-01 4.476010890824e-01 4.466102487354e-01 4.456023413087e-01 4.445792027572e-01 4.435378687316e-01 4.424804476052e-01 4.414049816141e-01 4.403134303402e-01 4.392046898184e-01 4.380785423626e-01 4.369355757696e-01 4.357754461821e-01 4.345976755177e-01 4.334019563912e-01 4.321897067306e-01 4.309601454061e-01 4.297135056438e-01 4.284486972167e-01 4.271653996842e-01 4.258667683491e-01 4.245499015702e-01 4.232146696976e-01 4.218620937898e-01 4.204914762811e-01 4.191038335480e-01 4.176979397024e-01 4.162748575638e-01 4.148333064247e-01 4.133744566995e-01 4.118972085598e-01 4.104033849138e-01 4.088903733343e-01 4.073602912748e-01 4.058113015145e-01 4.042448639968e-01 4.026604156046e-01 4.010581956204e-01 3.994383828163e-01 3.978000551032e-01 3.961441097365e-01 3.944697923726e-01 3.927779263437e-01 3.910678312813e-01 3.893395583957e-01 3.875932476811e-01 3.858297109386e-01 3.840466971989e-01 3.822483008983e-01 3.804293532839e-01 3.785935658226e-01 3.767398200996e-01 3.748680696135e-01 3.729783744831e-01 3.710714931106e-01 3.691464156368e-01 3.672048322432e-01 3.652427013491e-01 3.632637446850e-01 3.612670343751e-01 3.592526523895e-01 3.572216465501e-01 3.551726169878e-01 3.531050682415e-01 3.510205672784e-01 3.489179488108e-01 3.467976832513e-01 3.446609680627e-01 3.425067774740e-01 3.403343689478e-01 3.381451472433e-01 3.359390102617e-01 3.337156270560e-01 3.314740444899e-01 3.292162139788e-01 3.269422788695e-01 3.246505011552e-01 3.223422018394e-01 3.200171103333e-01 3.176752009868e-01 3.153159359949e-01 3.129410217613e-01 3.105505916786e-01 3.081427732737e-01 3.057190601026e-01 3.032788446619e-01 3.008222797064e-01 2.983499851474e-01 2.958619056189e-01 2.933586473497e-01 2.908387557070e-01 2.883033931111e-01 2.857531226369e-01 2.831865547771e-01 2.806058685193e-01 2.780094285706e-01 2.753976736328e-01 2.727710869831e-01 2.701301348916e-01 2.674745529496e-01 2.648037411946e-01 2.621185485854e-01 2.594199051624e-01 2.567070896125e-01 2.539807697089e-01 2.512399774997e-01 2.484858269518e-01 2.457175449621e-01 2.429366766097e-01 2.401431145287e-01 2.373357969287e-01 2.345159612955e-01 2.316843171887e-01 2.288385129352e-01 2.259817796929e-01 2.231127663519e-01 2.202313704936e-01 2.173393676945e-01 2.144351162043e-01 2.115207440493e-01 2.085937199911e-01 2.056573018790e-01 2.027099108373e-01 1.997513152569e-01 1.967833159750e-01 1.938055653254e-01 1.908177729638e-01 1.878213446727e-01 1.848153158177e-01 1.818010566205e-01 1.787774707176e-01 1.757457832782e-01 1.727061991472e-01 1.696593502527e-01 1.666047921723e-01 1.635423939790e-01 1.604740369773e-01 1.573991106571e-01 1.543176996572e-01 1.512320273273e-01 1.481413502294e-01 1.450437945117e-01 1.419434290412e-01 1.388384073932e-01 1.357302400096e-01 1.326192209061e-01 1.295060174166e-01 1.263897112769e-01 1.232729769933e-01 1.201556652065e-01 1.170373611931e-01 1.139210161123e-01 1.108051607117e-01 1.076912976520e-01 1.045809541965e-01 1.014744805691e-01 9.837175667385e-02 9.527592832720e-02 9.218842255908e-02 8.910865503907e-02 8.603949828374e-02 8.298160085032e-02 7.993769265444e-02 7.691083496640e-02 7.390135153034e-02 7.091262142288e-02 6.794940422671e-02 6.501367684793e-02 6.211092597552e-02 5.924538740264e-02 5.642287552764e-02 5.365023456475e-02 5.093711396768e-02 4.829158620045e-02 4.572707074760e-02 4.325676389334e-02 4.089693242825e-02 3.866752758019e-02 3.659355392600e-02 3.469925689343e-02 3.301635411022e-02 3.157736506913e-02 3.041518093436e-02 2.956129964262e-02 2.904005912992e-02 2.886910787573e-02 2.905161118601e-02 2.957940721440e-02 3.043253398677e-02 3.158074655664e-02 3.299261147318e-02 3.463219735950e-02 3.646753105619e-02 3.846776052063e-02 4.060487180962e-02 4.285762517642e-02 4.520630002626e-02 4.763432269719e-02 5.012620701127e-02 5.267226680882e-02 5.526263112402e-02 5.788829383972e-02 6.054263348149e-02 6.322034165463e-02 6.591566056933e-02 6.862493660487e-02 7.134445708051e-02 7.407010616144e-02 7.680023059970e-02 7.953131166085e-02 8.226158048769e-02 8.498998158934e-02 8.771267244142e-02 9.042961869952e-02 9.313823312187e-02 9.583824631422e-02 9.852755046578e-02 1.012061436597e-01 1.038711423145e-01 1.065240920868e-01 1.091614654220e-01 1.117823339898e-01 1.143884924330e-01 1.169765467727e-01 1.195473001401e-01 1.220992837649e-01 1.246329410893e-01 1.271445865211e-01 1.296363943215e-01 1.321070422039e-01 1.345561676884e-01 1.369813270830e-01 1.393840258019e-01 1.417627012776e-01 1.441173207390e-01 1.464455115490e-01 1.487490482291e-01 1.510262402705e-01 1.532771207993e-01 1.555011212910e-01 1.576969615093e-01 1.598645562314e-01 1.620037109214e-01 1.641131374798e-01 1.661927404486e-01 1.682422116480e-01 1.702619243545e-01 1.722495621693e-01 1.742054202092e-01 1.761298382556e-01 1.780207115698e-01 1.798788692928e-01 1.817036093174e-01 1.834937083650e-01 1.852498451492e-01 1.869710577346e-01 1.886573852498e-01 1.903070077260e-01 1.919213779469e-01 1.934978820371e-01 1.950384438601e-01 1.965416885629e-01 1.980068480115e-01 1.994331069211e-01 2.008214735582e-01 2.021705204347e-01 2.034806210301e-01 2.047503856143e-01 2.059798387959e-01 2.071683759129e-01 2.083170429901e-01 2.094239916977e-01 2.104896130862e-01 2.115131092424e-01 2.124935309871e-01 2.134322625699e-01 2.143276357125e-01 2.151790191469e-01 2.159885263416e-01 2.167531704912e-01 2.174732589110e-01 2.181504508746e-01 2.187824189226e-01 2.193689677975e-01 2.199108225675e-01 2.204074259475e-01 2.208585358276e-01 2.212625825751e-01 2.216220956472e-01 2.219349882595e-01 2.222010492741e-01 2.224199443162e-01 2.225925180117e-01 2.227189242754e-01 2.227984281437e-01 2.228294737068e-01 2.228141803524e-01 2.227518412196e-01 2.226418143395e-01 2.224844110731e-01 2.222799311623e-01 2.220287752432e-01 2.217294651719e-01 2.213826222396e-01 2.209888819233e-01 2.205486623039e-01 2.200600618887e-01 2.195250749611e-01 2.189432595223e-01 2.183154354953e-01 2.176404351324e-01 2.169185636763e-01 2.161517143315e-01 2.153386377427e-01 2.144807692862e-01 2.135780798670e-01 2.126301262282e-01 2.116389978852e-01 2.106040743116e-01 2.095252993085e-01 2.084043679541e-01 2.072424156705e-01 2.060373794811e-01 2.047921510876e-01 2.035079344730e-01 2.021841848903e-01 2.008225645062e-01 1.994222451370e-01 1.979866131304e-01 1.965149297684e-01 1.950098021193e-01 1.934714093958e-01 1.919007328019e-01 1.903013032406e-01 1.886714057753e-01 1.870153444657e-01 1.853321773849e-01 1.836265750953e-01 1.818996043309e-01 1.801506950731e-01 1.783855240407e-01 1.766034391613e-01 1.748082554149e-01 1.730023556451e-01 1.711881044746e-01 1.693681627804e-01 1.675461658470e-01 1.657256269706e-01 1.639083036541e-01 1.620995642849e-01 1.603019702892e-01 1.585206449032e-01 1.567590484619e-01 1.550198897427e-01 1.533112232761e-01 1.516351848930e-01 1.499981594175e-01 1.484054427742e-01 1.468607830741e-01 1.453720698188e-01 1.439436885094e-01 1.425819415215e-01 1.412943477903e-01 1.400855369096e-01 1.389625396961e-01 1.379313759718e-01 1.369995124506e-01 1.361730118969e-01 1.354574068461e-01 1.348592009859e-01 1.343844055091e-01 1.340388613309e-01 1.338279969176e-01 1.337559791138e-01 1.338271257824e-01 1.340467343768e-01 1.344156215192e-01 1.349393028803e-01 1.356176399886e-01 1.364530334657e-01 1.374463505356e-01 1.385967892003e-01 1.399063108782e-01 1.413702893293e-01 1.429899923958e-01 1.447608577503e-01 1.466829049221e-01 1.487511333065e-01 1.509614020249e-01 1.533117106289e-01 1.557966008136e-01 1.584124565686e-01 1.611535308071e-01 1.640169643555e-01 1.669973848752e-01 1.700887200734e-01 1.732884308889e-01 1.765886698985e-01 1.799881852089e-01 1.834792954567e-01 1.870594731685e-01 1.907228223908e-01 1.944643148969e-01 1.982829222633e-01 2.021687631288e-01 2.061229537133e-01 2.101370364057e-01 2.142115440830e-01 2.183383935246e-01 2.225154396020e-01 2.267403839854e-01 2.310049440155e-01 2.353122380727e-01 2.396527162264e-01 2.440277844221e-01 2.484296070560e-01 2.528586642356e-01 2.573108619211e-01 2.617816577509e-01 2.662710296094e-01 2.707712465489e-01 2.752851638438e-01 2.798049532456e-01 2.843297539054e-01 2.888585658962e-01 2.933852730469e-01 2.979097947761e-01 3.024262210759e-01 3.069382574461e-01 3.114343599920e-01 3.159201058430e-01 3.203888150606e-01 3.248373157894e-01 3.292665294315e-01 3.336700219208e-01 3.380491455389e-01 3.423973552136e-01 3.467177489945e-01 3.510020857881e-01 3.552501885732e-01 3.594606981472e-01 3.636294364196e-01 3.677570480270e-01 3.718362367262e-01 3.758698165857e-01 3.798502440802e-01 3.837817848402e-01 3.876550164017e-01 3.914721793727e-01 3.952294288141e-01 3.989251468286e-01 4.025568733546e-01 4.061200932420e-01 4.096163161133e-01 4.130390443365e-01 4.163924864696e-01 4.196662229118e-01 4.228639662523e-01 4.259806307948e-01 4.290163610625e-01 4.319675818851e-01 4.348291255367e-01 4.376062049949e-01 4.402869245873e-01 4.428794641561e-01 4.453726598398e-01 4.477713502587e-01 4.500677135074e-01 4.522645932543e-01 4.543582427479e-01 4.563436858812e-01 4.582269946632e-01 4.599955641101e-01 4.616572952558e-01 4.632023075290e-01 4.646365478031e-01 4.659526720286e-01 4.671501145747e-01 4.682305436458e-01 4.691836103722e-01 4.700219709805e-01 4.707291622163e-01 4.713162354505e-01 4.717726541394e-01 4.721022082063e-01 4.723039353628e-01 4.723725353747e-01 4.723135035101e-01 4.721176767173e-01 4.717958612392e-01 4.713349154300e-01 4.707424822249e-01 4.700155579262e-01 4.691514666472e-01 4.681572366519e-01 4.670229942859e-01 4.657592932891e-01 4.643549990205e-01 4.628207433191e-01 4.611509864381e-01 4.593489174501e-01 4.574161966640e-01 4.553495276368e-01 4.531573220822e-01 4.508324792094e-01 4.483863083046e-01 4.458121537314e-01 4.431196388582e-01 4.403065664600e-01 4.373760704848e-01 4.343345245579e-01 4.311802356358e-01 4.279242427435e-01 4.245625719175e-01 4.211067449085e-01 4.175553513380e-01 4.139173308547e-01 4.101994319900e-01 4.064042181592e-01 4.025424680331e-01 3.986159248094e-01 3.946390151955e-01 3.906129538143e-01 3.865533990401e-01 3.824634408331e-01 3.783557213568e-01 3.742426650131e-01 3.701308992467e-01 3.660383551756e-01 3.619708456215e-01 3.579475280862e-01 3.539758651784e-01 3.500786259498e-01 3.462615292945e-01 3.425471326362e-01 3.389495371123e-01 3.354822942592e-01 3.321702643034e-01 3.290205420777e-01 3.260604923782e-01 3.233012643863e-01 3.207651363785e-01 3.184660602384e-01 3.164202034023e-01 3.146500422785e-01 3.131643532902e-01 3.119826697466e-01 3.111139452017e-01 3.105744207877e-01 3.103707350770e-01 3.105138577807e-01 3.110096331836e-01 3.118601929702e-01 3.130726985837e-01 3.146419303689e-01 3.165720156100e-01 3.188518756444e-01 3.214802603641e-01 3.244468619308e-01 3.277423093829e-01 3.313569270944e-01 3.352713088689e-01 3.394789435306e-01 3.439579767242e-01 3.486952301714e-01 3.536719245062e-01 3.588690503889e-01 3.642706698006e-01 3.698536001521e-01 3.756045306358e-01 3.814976444904e-01 3.875203426973e-01 3.936491068501e-01 3.998652234130e-01 4.061526581366e-01 4.124883552438e-01 4.188586302897e-01 4.252424122506e-01 4.316247200966e-01 4.379846804399e-01 4.443087822760e-01 4.505770222185e-01 4.567773222697e-01 4.628916755632e-01 4.689023497054e-01 4.747995555067e-01 4.805633525540e-01 4.861850503863e-01 4.916445682922e-01 4.969338283367e-01 5.020388462415e-01 5.069423027133e-01 5.116413023997e-01 5.161135769079e-01 5.203564132277e-01 5.243543978876e-01 5.280978120813e-01 5.315792975691e-01 5.347834010544e-01 5.377092726692e-01 5.403407525191e-01 5.426764537478e-01 5.447045734104e-01 5.464179496326e-01 5.478150058204e-01 5.488834293290e-01 5.496274707062e-01 5.500307448772e-01 5.500986300499e-01 5.498243306436e-01 5.492056568553e-01 5.482425668150e-01 5.469318299565e-01 5.452754983561e-01 5.432731750805e-01 5.409267331584e-01 5.382392797354e-01 5.352132793130e-01 5.318534048170e-01 5.281661988992e-01 5.241572915669e-01 5.198362089401e-01 5.152092860084e-01 5.102887619328e-01 5.050861818456e-01 4.996133162830e-01 4.938870508583e-01 4.879197048722e-01 4.817341746471e-01 4.753461948652e-01 4.687776645064e-01 4.620528866015e-01 4.551960060425e-01 4.482344737317e-01 4.411969884922e-01 4.341167323392e-01 4.270254616478e-01 4.199626437996e-01 4.129621510772e-01 4.060690789051e-01 3.993239069762e-01 3.927720616194e-01 3.864622135087e-01 3.804374468513e-01 3.747538366542e-01 3.694564303536e-01 3.645960779868e-01 3.602236871529e-01 3.563824659994e-01 3.531208291364e-01 3.504753336957e-01 3.484832514114e-01 3.471731309961e-01 3.465678457898e-01 3.466841334169e-01 3.475262713773e-01 3.490974514527e-01 3.513855059266e-01 3.543753345888e-01 3.580413413487e-01 3.623542007061e-01 3.672775093971e-01 3.727706846609e-01 3.787881559088e-01 3.852835142717e-01 3.922077641661e-01 3.995080465072e-01 4.071375251816e-01 4.150428313065e-01 4.231759725210e-01 4.314888306687e-01 4.399311767952e-01 4.484623495486e-01 4.570334879756e-01 4.656080052654e-01 4.741408514760e-01 4.825980614571e-01 4.909406906514e-01 4.991332161276e-01 5.071496857454e-01 5.149501842608e-01 5.225151858225e-01 5.298109605530e-01 5.368134256650e-01 5.435024798158e-01 5.498488598768e-01 5.558395663107e-01 5.614510285255e-01 5.666655709943e-01 5.714694219018e-01 5.758477577379e-01 5.797846258868e-01 5.832715172344e-01 5.862982440922e-01 5.888540193688e-01 5.909355704630e-01 5.925333635164e-01 5.936494996845e-01 5.942769543924e-01 5.944185281560e-01 5.940747487600e-01 5.932504052258e-01 5.919507628399e-01 5.901804741383e-01 5.879575633788e-01 5.852830562693e-01 5.821822961478e-01 5.786671026825e-01 5.747557144431e-01 5.704766700209e-01 5.658513491389e-01 5.609104589608e-01 5.556846082123e-01 5.502153024200e-01 5.445336066382e-01 5.386858560154e-01 5.327232337024e-01 5.266871183250e-01 5.206379138806e-01 5.146296954276e-01 5.087244705656e-01 5.029843006218e-01 4.974736457298e-01 4.922617097928e-01 4.874127304249e-01 4.829965334087e-01 4.790754450336e-01 4.757169228950e-01 4.729747826099e-01 4.709013234242e-01 4.695448393851e-01 4.689359138224e-01 4.691024214351e-01 4.700601928463e-01 4.718065725202e-01 4.743370782033e-01 4.776224835436e-01 4.816315179363e-01 4.863175276996e-01 4.916255183036e-01 4.974884493215e-01 5.038314580267e-01 5.105835819011e-01 5.176531238113e-01 5.249600384362e-01 5.324109720712e-01 5.399189347681e-01 5.473967255986e-01 5.547538228173e-01 5.619105090778e-01 5.687798556276e-01 5.752886771605e-01 5.813594977226e-01 5.869274221359e-01 5.919269675526e-01 5.963019137814e-01 6.000052614113e-01 6.029879450498e-01 6.052224695909e-01 6.066739738197e-01 6.073246849321e-01 6.071708255167e-01 6.062004710185e-01 6.044314059294e-01 6.018787824478e-01 5.985728091484e-01 5.945527389591e-01 5.898705050269e-01 5.845871353999e-01 5.787773678902e-01 5.725231539982e-01 5.659185326512e-01 5.590725955949e-01 5.520938468303e-01 5.451052220565e-01 5.382329547810e-01 5.316064051927e-01 5.253569659580e-01 5.196142429580e-01 5.144969589946e-01 5.101187685168e-01 5.065767397190e-01 5.039482397954e-01 5.022938272551e-01 5.016433352116e-01 5.020070882573e-01 5.033667127875e-01 5.056788606390e-01 5.088772199470e-01 5.128758670295e-01 5.175780206539e-01 5.228658150740e-01 5.286275078889e-01 5.347401456545e-01 5.410863924491e-01 5.475550500719e-01 5.540434541828e-01 5.604622271054e-01 5.667373539259e-01 5.728033677557e-01 5.786227039923e-01 5.841690364499e-01 5.894312591465e-01 5.944224787880e-01 5.991673547863e-01 6.037074451874e-01 6.080948556648e-01 6.123982033600e-01 6.166897475956e-01 6.210452944957e-01 6.255478163292e-01 6.302716357501e-01 6.352862974524e-01 6.406552587905e-01 6.464187588712e-01 6.526111699787e-01 6.592377309528e-01 6.662889949278e-01 6.737348571983e-01 6.815168583455e-01 6.895665349879e-01 6.977908272795e-01 7.060863279163e-01 7.143345447505e-01 7.224132891090e-01 7.301980947571e-01 7.375577217057e-01 7.443770374149e-01 7.505390323498e-01 7.559503627708e-01 7.605228454603e-01 7.641939501889e-01 7.669295924878e-01 7.687006886991e-01 7.695291014892e-01 7.694445148944e-01 7.685173945214e-01 7.668393640431e-01 7.645347939255e-01 7.617543144979e-01 7.586636025960e-01 7.554595075468e-01 7.523394785677e-01 7.495226519769e-01 7.472110832298e-01 7.456136189550e-01 7.449045336769e-01 7.452435009599e-01 7.467491556655e-01 7.494877846136e-01 7.534990652580e-01 7.587468427051e-01 7.651714581697e-01 7.726432796998e-01 7.810114753212e-01 7.900858291281e-01 7.996482554587e-01 8.094769211195e-01 8.193341174866e-01 8.290005237362e-01 8.382489560296e-01 8.468943871315e-01 8.547543096287e-01 8.616906157293e-01 8.675924583760e-01 8.723776611318e-01 8.760117787487e-01 8.784766649621e-01 8.798165036023e-01 8.800713626059e-01 8.793421505781e-01 8.777379145847e-01 8.753853352130e-01 8.724354284361e-01 8.690295279607e-01 8.653325016188e-01 8.614744056309e-01 8.575989196184e-01 8.538083700841e-01 8.501971210744e-01 8.468271124647e-01 8.437266561722e-01 8.409110077507e-01 8.383458228324e-01 8.360062097540e-01 8.338182179614e-01 8.317277694515e-01 8.296562806031e-01 8.275411844858e-01 8.253399085628e-01 8.230099760415e-01 8.205652836733e-01 8.180241051587e-01 8.154711186905e-01 8.130086554651e-01 8.107981288264e-01 8.090313362155e-01 8.079340476909e-01 8.077692746100e-01 8.087896103350e-01 8.112680691646e-01 8.154244437996e-01 8.214553705122e-01 8.294689398945e-01 8.394963000438e-01 8.514720481490e-01 8.652131184569e-01 8.804593178442e-01 8.968413302094e-01 9.139462101042e-01 9.313094392879e-01 9.484615870831e-01 9.649650665507e-01 9.804233300592e-01 9.945346342785e-01 1.007096357749e+00 1.018028963425e+00 1.025035779033e+00 1.030426651671e+00 1.034724177226e+00 1.038585439295e+00 1.042645640709e+00 1.047360795763e+00 1.052926801028e+00 1.059267286458e+00 1.066096249263e+00 1.073042986501e+00 1.079802229336e+00 1.086211180615e+00 1.092287913656e+00 1.098201827102e+00 1.104166972306e+00 1.110305256548e+00 1.116567026318e+00 1.122671842104e+00 1.128134455100e+00 1.132370103777e+00 1.134854683797e+00 1.135236611295e+00 1.133458839589e+00 1.129809622236e+00 1.124864442705e+00 1.119366806904e+00 1.114095675271e+00 1.109689924219e+00 1.106505299569e+00 1.104588230366e+00 1.103731214333e+00 1.103539833772e+00 1.103591842607e+00 1.103604793669e+00 1.103460432625e+00 1.103209282627e+00 1.103057439743e+00 1.103251847324e+00 1.103939060539e+00 1.105125217695e+00 1.106689882925e+00 1.108377970424e+00 1.109893587224e+00 1.111031421271e+00 1.111714944821e+00 1.112010905340e+00 1.112134506208e+00 1.112369122896e+00 1.112998445054e+00 1.114311730375e+00 1.116213163141e+00 1.112667601251e+00 1.077493259495e+00 1.014063948285e+00 9.328295026363e-01 8.563226099443e-01 8.136517734700e-01 8.267270025028e-01 8.931626168521e-01 9.883151275963e-01 1.082750469102e+00 1.153569037615e+00 1.187202364969e+00 1.179169204909e+00 1.133712654859e+00 1.063286013687e+00 9.874516571299e-01 9.292274548289e-01 9.067375173439e-01 9.231723412560e-01 9.650926599406e-01 1.012071606863e+00 1.046934042621e+00 1.060544367305e+00 1.052214682168e+00 1.028197278609e+00 9.988984727264e-01 9.748713234719e-01 9.626395702772e-01 9.621998028521e-01 9.684018274584e-01 9.748906598337e-01 9.780642181564e-01 9.788014475316e-01 9.815230987076e-01 9.911669550383e-01 1.009415796460e+00 1.032796268723e+00 1.053707704283e+00 1.063902076201e+00 1.058157350587e+00 1.036982873052e+00 1.007630513648e+00 9.826300241549e-01 9.751440136339e-01 9.917742592076e-01 1.027930315966e+00 1.069811044962e+00 1.101197971883e+00 1.109673644590e+00 1.090355072018e+00 1.047589284747e+00 9.949335823046e-01 9.525417506002e-01 9.395180082369e-01 9.629661697086e-01 1.012782898473e+00 1.068469443221e+00 1.110031221136e+00 1.124821277408e+00 1.110083819047e+00 1.073063816941e+00 1.029446839520e+00 9.991670441153e-01
 4.636974302836e-01 4.628860230847e-01 4.620704088052e-01 4.613325068222e-01 4.607176029897e-01 4.601965678114e-01 4.596905818599e-01 4.591261817799e-01 4.584679102432e-01 4.577205212827e-01 4.569245755100e-01 4.561535200335e-01 4.554805408221e-01 4.549335925942e-01 4.544653950799e-01 4.539836128151e-01 4.534104446660e-01 4.527262679832e-01 4.519776614825e-01 4.512515571559e-01 4.506244549640e-01 4.501144557576e-01 4.496733356643e-01 4.492204853189e-01 4.486961561644e-01 4.480926962765e-01 4.474431629761e-01 4.467973043004e-01 4.461917768661e-01 4.456383350457e-01 4.451166115617e-01 4.445919248148e-01 4.440430702124e-01 4.434683108113e-01 4.428776579392e-01 4.422721237341e-01 4.416390341876e-01 4.409712827261e-01 4.402872792089e-01 4.396246924490e-01 4.390222150593e-01 4.384830655272e-01 4.379628096235e-01 4.373895063138e-01 4.367193243127e-01 4.359714214368e-01 4.352199584153e-01 4.345482049252e-01 4.339978992857e-01 4.335412638854e-01 4.331029115958e-01 4.326002736325e-01 4.319956494874e-01 4.313206581641e-01 4.306500083185e-01 4.300577818423e-01 4.295730170623e-01 4.291668475868e-01 4.287755762688e-01 4.283361220129e-01 4.278234281472e-01 4.272603103064e-01 4.266867560942e-01 4.261344342484e-01 4.256146115555e-01 4.251285779845e-01 4.246705972929e-01 4.242304889857e-01 4.237879541047e-01 4.233131769741e-01 4.227797545282e-01 4.221869368931e-01 4.215788456212e-01 4.210242449899e-01 4.205687771456e-01 4.202015311389e-01 4.198572073994e-01 4.194615786813e-01 4.189774409589e-01 4.184284884340e-01 4.178807150278e-01 4.173942782196e-01 4.169883668371e-01 4.166361407566e-01 4.162936557498e-01 4.159283752826e-01 4.155273828964e-01 4.150913947278e-01 4.146287887258e-01 4.141512914757e-01 4.136784795038e-01 4.132420292475e-01 4.128687631792e-01 4.125615176548e-01 4.122798746592e-01 4.119608297663e-01 4.115565809743e-01 4.110722905468e-01 4.105668203585e-01 4.101225140334e-01 4.097927582437e-01 4.095663569049e-01 4.093727292560e-01 4.091266453767e-01 4.087775227296e-01 4.083433108188e-01 4.078879281824e-01 4.074877101788e-01 4.071861946517e-01 4.069698678113e-01 4.067845288006e-01 4.065674334669e-01 4.062905285184e-01 4.059579135827e-01 4.056067237742e-01 4.052768853434e-01 4.049898023241e-01 4.047473312903e-01 4.045381702375e-01 4.043504846533e-01 4.041718485595e-01 4.039837675291e-01 4.037663477078e-01 4.035083941880e-01 4.032188784665e-01 4.029331035406e-01 4.026991119548e-01 4.025469850031e-01 4.024676127285e-01 4.024079035287e-01 4.023027890031e-01 4.021065129564e-01 4.018297780355e-01 4.015348785635e-01 4.013019777956e-01 4.011845880564e-01 4.011718634508e-01 4.011969183115e-01 4.011748811832e-01 4.010488899683e-01 4.008221611761e-01 4.005623426074e-01 4.003530967408e-01 4.002550396678e-01 4.002717762138e-01 4.003427600392e-01 4.003848657975e-01 4.003364701712e-01 4.001916824314e-01 4.000043632175e-01 3.998483909160e-01 3.997851501216e-01 3.998220429159e-01 3.999168410769e-01 4.000049435995e-01 4.000335278774e-01 3.999896169096e-01 3.999020725501e-01 3.998225556435e-01 3.998016179894e-01 3.998533129984e-01 3.999579404554e-01 4.000766718572e-01 4.001678655642e-01 4.002154589324e-01 4.002288409055e-01 4.002356211036e-01 4.002675938034e-01 4.003386115568e-01 4.004505353349e-01 4.005883835788e-01 4.007270778065e-01 4.008503881653e-01 4.009511775393e-01 4.010403560002e-01 4.011339529121e-01 4.012494322281e-01 4.013966054006e-01 4.015689216525e-01 4.017513908562e-01 4.019312103711e-01 4.021011762370e-01 4.022639991704e-01 4.024303098670e-01 4.026089093213e-01 4.028022748532e-01 4.030074525652e-01 4.032189712559e-01 4.034344041024e-01 4.036531473783e-01 4.038759960283e-01 4.041028506430e-01 4.043327567704e-01 4.045672791087e-01 4.048089452546e-01 4.050602253548e-01 4.053216819897e-01 4.055905086888e-01 4.058657371212e-01 4.061433129748e-01 4.064246985895e-01 4.067129449830e-01 4.070091747602e-01 4.073136564154e-01 4.076242402920e-01 4.079384727162e-01 4.082550372801e-01 4.085761088092e-01 4.089043682323e-01 4.092396093560e-01 4.095824546539e-01 4.099314486584e-01 4.102838004989e-01 4.106382783727e-01 4.109958786138e-01 4.113574121330e-01 4.117254601140e-01 4.121006715773e-01 4.124834166260e-01 4.128710886125e-01 4.132617795836e-01 4.136562533396e-01 4.140537345857e-01 4.144543342715e-01 4.148601839159e-01 4.152720016529e-01 4.156901670555e-01 4.161126592551e-01 4.165410982955e-01 4.169721439167e-01 4.174064482674e-01 4.178444137044e-01 4.182847965538e-01 4.187291037749e-01 4.191793645802e-01 4.196345171846e-01 4.200958267652e-01 4.205596086762e-01 4.210268023812e-01 4.214937829466e-01 4.219613469349e-01 4.224331913517e-01 4.229091278992e-01 4.233923804638e-01 4.238796361544e-01 4.243684341854e-01 4.248566347286e-01 4.253451376450e-01 4.258364351087e-01 4.263326821861e-01 4.268353929843e-01 4.273412278095e-01 4.278483730302e-01 4.283571571263e-01 4.288680124250e-01 4.293813760498e-01 4.298970289286e-01 4.304157452049e-01 4.309361045319e-01 4.314592194079e-01 4.319833750969e-01 4.325097274631e-01 4.330376197280e-01 4.335648423711e-01 4.340923357721e-01 4.346229545087e-01 4.351568574018e-01 4.356935129114e-01 4.362303884586e-01 4.367671595221e-01 4.373048250951e-01 4.378419290858e-01 4.383823986042e-01 4.389225298053e-01 4.394625747181e-01 4.400030657417e-01 4.405436639841e-01 4.410844426863e-01 4.416269785354e-01 4.421680518668e-01 4.427085756871e-01 4.432456328182e-01 4.437822219194e-01 4.443207882201e-01 4.448610603611e-01 4.454034994858e-01 4.459451656923e-01 4.464836295548e-01 4.470180258586e-01 4.475505526303e-01 4.480862002961e-01 4.486246188288e-01 4.491658029551e-01 4.497051310123e-01 4.502388385738e-01 4.507683462034e-01 4.512952052161e-01 4.518234617600e-01 4.523541361548e-01 4.528834178685e-01 4.534097942270e-01 4.539289805893e-01 4.544425050183e-01 4.549525273980e-01 4.554632443995e-01 4.559744827776e-01 4.564828388053e-01 4.569849621151e-01 4.574814181690e-01 4.579713728286e-01 4.584604026995e-01 4.589486863065e-01 4.594376506676e-01 4.599229084375e-01 4.604010019591e-01 4.608743871958e-01 4.613440694278e-01 4.618128759720e-01 4.622811230203e-01 4.627461684995e-01 4.632068706246e-01 4.636605648250e-01 4.641093201189e-01 4.645544316738e-01 4.649960639788e-01 4.654352153061e-01 4.658688270749e-01 4.662960206036e-01 4.667159388450e-01 4.671309927236e-01 4.675416701068e-01 4.679474859898e-01 4.683476140744e-01 4.687413044667e-01 4.691285010746e-01 4.695104875467e-01 4.698876572174e-01 4.702595498421e-01 4.706261027376e-01 4.709852266630e-01 4.713375337295e-01 4.716846694660e-01 4.720243350073e-01 4.723599978904e-01 4.726891472673e-01 4.730108757250e-01 4.733248061133e-01 4.736314308898e-01 4.739304624147e-01 4.742229320144e-01 4.745087511979e-01 4.747879626425e-01 4.750587329043e-01 4.753200682866e-01 4.755740122640e-01 4.758198796690e-01 4.760583559478e-01 4.762887725966e-01 4.765126339964e-01 4.767274508031e-01 4.769336748478e-01 4.771306665430e-01 4.773185739534e-01 4.774985537349e-01 4.776697985877e-01 4.778316926089e-01 4.779868810950e-01 4.781307250673e-01 4.782650830852e-01 4.783899554411e-01 4.785046828093e-01 4.786118438006e-01 4.787098079548e-01 4.787997205696e-01 4.788783145068e-01 4.789463154428e-01 4.790042009427e-01 4.790526190516e-01 4.790925941923e-01 4.791218846189e-01 4.791408499015e-01 4.791492847916e-01 4.791458638000e-01 4.791319364079e-01 4.791072999474e-01 4.790721655872e-01 4.790261320377e-01 4.789696039298e-01 4.789015217646e-01 4.788204903046e-01 4.787293025104e-01 4.786242177999e-01 4.785097291127e-01 4.783834846745e-01 4.782463964293e-01 4.780952882354e-01 4.779322560345e-01 4.777570468679e-01 4.775711713013e-01 4.773727550968e-01 4.771621362255e-01 4.769394532174e-01 4.767037908118e-01 4.764549969223e-01 4.761945042683e-01 4.759222011091e-01 4.756376400582e-01 4.753385623131e-01 4.750257214797e-01 4.746999157969e-01 4.743616186646e-01 4.740101221003e-01 4.736451355505e-01 4.732668004874e-01 4.728738868012e-01 4.724672985877e-01 4.720456948824e-01 4.716103577137e-01 4.711633434113e-01 4.707017742946e-01 4.702255651571e-01 4.697346099031e-01 4.692296529215e-01 4.687116082861e-01 4.681780412303e-01 4.676299598132e-01 4.670685829062e-01 4.664912684378e-01 4.659002225230e-01 4.652943207085e-01 4.646728515885e-01 4.640370784057e-01 4.633852955050e-01 4.627194454205e-01 4.620371749055e-01 4.613416405607e-01 4.606290865506e-01 4.599013310238e-01 4.591583523191e-01 4.583994868529e-01 4.576257947516e-01 4.568363323091e-01 4.560304109608e-01 4.552086708165e-01 4.543712966297e-01 4.535179746533e-01 4.526495477809e-01 4.517646046528e-01 4.508627275219e-01 4.499451592810e-01 4.490105041877e-01 4.480600859007e-01 4.470937944195e-01 4.461105332070e-01 4.451105532772e-01 4.440951978064e-01 4.430628735030e-01 4.420132967185e-01 4.409470765042e-01 4.398640109379e-01 4.387641059542e-01 4.376478318549e-01 4.365149928097e-01 4.353650814218e-01 4.341971542662e-01 4.330128317999e-01 4.318117574306e-01 4.305942210527e-01 4.293582937243e-01 4.281065624670e-01 4.268368942748e-01 4.255488987305e-01 4.242454556736e-01 4.229227754778e-01 4.215839113094e-01 4.202277526303e-01 4.188537616033e-01 4.174621880400e-01 4.160533157379e-01 4.146268685684e-01 4.131831855157e-01 4.117214322118e-01 4.102427557517e-01 4.087467901066e-01 4.072326313725e-01 4.057003109848e-01 4.041515159655e-01 4.025845000685e-01 4.010001439071e-01 3.993971495542e-01 3.977771169677e-01 3.961406606996e-01 3.944846436980e-01 3.928116786709e-01 3.911206600602e-01 3.894118597683e-01 3.876858708533e-01 3.859427959968e-01 3.841815986946e-01 3.824013385101e-01 3.806056203618e-01 3.787904807803e-01 3.769591138555e-01 3.751102387947e-01 3.732411617606e-01 3.713572213127e-01 3.694547333538e-01 3.675351884960e-01 3.655979216732e-01 3.636426095886e-01 3.616709275256e-01 3.596811584744e-01 3.576732842318e-01 3.556493905129e-01 3.536078319497e-01 3.515488063891e-01 3.494726770762e-01 3.473793901037e-01 3.452688994739e-01 3.431415139527e-01 3.409961591026e-01 3.388350637785e-01 3.366561322533e-01 3.344601246131e-01 3.322468427414e-01 3.300182211689e-01 3.277721582594e-01 3.255088480470e-01 3.232292966307e-01 3.209338459881e-01 3.186221302262e-01 3.162924069310e-01 3.139481485369e-01 3.115874115911e-01 3.092108260849e-01 3.068166048051e-01 3.044075813680e-01 3.019827828458e-01 2.995419577456e-01 2.970858780352e-01 2.946145644678e-01 2.921270367442e-01 2.896244935715e-01 2.871066097683e-01 2.845737999956e-01 2.820255835895e-01 2.794628777102e-01 2.768854718147e-01 2.742936448524e-01 2.716865607333e-01 2.690647984268e-01 2.664290445021e-01 2.637788560965e-01 2.611152651402e-01 2.584375537340e-01 2.557464667849e-01 2.530406142916e-01 2.503216231272e-01 2.475898633550e-01 2.448450552225e-01 2.420861883111e-01 2.393153128134e-01 2.365327018443e-01 2.337359626478e-01 2.309284712166e-01 2.281070856307e-01 2.252751013302e-01 2.224305839205e-01 2.195746686120e-01 2.167085545017e-01 2.138296630243e-01 2.109406971187e-01 2.080403868574e-01 2.051294908087e-01 2.022095373389e-01 1.992777477702e-01 1.963373879400e-01 1.933865516224e-01 1.904270058852e-01 1.874586704140e-01 1.844805969083e-01 1.814944938790e-01 1.785001446669e-01 1.754970820596e-01 1.724866603255e-01 1.694687612146e-01 1.664433052979e-01 1.634109425812e-01 1.603715001549e-01 1.573278643497e-01 1.542770170559e-01 1.512200094599e-01 1.481592748412e-01 1.450924226471e-01 1.420219234515e-01 1.389473382794e-01 1.358690566038e-01 1.327883743491e-01 1.297044209086e-01 1.266185832997e-01 1.235308414561e-01 1.204435438798e-01 1.173544843600e-01 1.142668961100e-01 1.111796465011e-01 1.080944545925e-01 1.050122953353e-01 1.019322100154e-01 9.885803919157e-02 9.578839338737e-02 9.272555406911e-02 8.967146692609e-02 8.662568476078e-02 8.359056820060e-02 8.056783665979e-02 7.756033445964e-02 7.456782426349e-02 7.159617225888e-02 6.864539858228e-02 6.571917878507e-02 6.282323814205e-02 5.995973825338e-02 5.713569274079e-02 5.435623676980e-02 5.162928717346e-02 4.896255844363e-02 4.636718023315e-02 4.385469381923e-02 4.144192218008e-02 3.914447512275e-02 3.698416172091e-02 3.498616885853e-02 3.317837229021e-02 3.159136881451e-02 3.026012316168e-02 2.921709024889e-02 2.849224040392e-02 2.810915006310e-02 2.807920897355e-02 2.840012050341e-02 2.905999906244e-02 3.003228006127e-02 3.128716184774e-02 3.278858117725e-02 3.450201999555e-02 3.639523785583e-02 3.843895052788e-02 4.060808719243e-02 4.288220294566e-02 4.524184157452e-02 4.767114704535e-02 5.015938565518e-02 5.269583689632e-02 5.526993242219e-02 5.787636909664e-02 6.050742621277e-02 6.315839053700e-02 6.582348026105e-02 6.850032048023e-02 7.118488914735e-02 7.387451709272e-02 7.656613401958e-02 7.925667851068e-02 8.194631437156e-02 8.463073559449e-02 8.730956527696e-02 8.998151388337e-02 9.264431904080e-02 9.529732671340e-02 9.793955416181e-02 1.005694021274e-01 1.031859460797e-01 1.057879977717e-01 1.083754686610e-01 1.109465187556e-01 1.135002078930e-01 1.160365643316e-01 1.185560142002e-01 1.210549093728e-01 1.235344407931e-01 1.259936114770e-01 1.284319513074e-01 1.308481421672e-01 1.332422823814e-01 1.356135344744e-01 1.379614512946e-01 1.402852850258e-01 1.425842023458e-01 1.448582315698e-01 1.471067689727e-01 1.493280913910e-01 1.515239727911e-01 1.536919153859e-01 1.558328088730e-01 1.579440914749e-01 1.600266901892e-01 1.620806519121e-01 1.641045675121e-01 1.660977694630e-01 1.680609755280e-01 1.699919488502e-01 1.718919170774e-01 1.737597936720e-01 1.755954492962e-01 1.773973501128e-01 1.791657319742e-01 1.809011220620e-01 1.826014759302e-01 1.842670514184e-01 1.858975070653e-01 1.874922621400e-01 1.890505603392e-01 1.905728100386e-01 1.920583843844e-01 1.935063984037e-01 1.949161911078e-01 1.962892062158e-01 1.976221841038e-01 1.989164823826e-01 2.001720874390e-01 2.013886413114e-01 2.025648986400e-01 2.037002870026e-01 2.047947598572e-01 2.058492201087e-01 2.068622759778e-01 2.078334623050e-01 2.087627828068e-01 2.096485490169e-01 2.104925856098e-01 2.112934604092e-01 2.120510548008e-01 2.127651323851e-01 2.134364331887e-01 2.140625854855e-01 2.146437865917e-01 2.151806069079e-01 2.156732870623e-01 2.161212202770e-01 2.165226404060e-01 2.168789101976e-01 2.171900105804e-01 2.174545326996e-01 2.176736610707e-01 2.178462337107e-01 2.179722571480e-01 2.180518699097e-01 2.180843783817e-01 2.180713914818e-01 2.180107486311e-01 2.179027946813e-01 2.177476250270e-01 2.175462964838e-01 2.172980674726e-01 2.170017717525e-01 2.166586589399e-01 2.162687759297e-01 2.158314278823e-01 2.153482099060e-01 2.148173085177e-01 2.142397939498e-01 2.136159997040e-01 2.129463534383e-01 2.122293790979e-01 2.114669026279e-01 2.106583071465e-01 2.098036434235e-01 2.089054500158e-01 2.079613649366e-01 2.069724610387e-01 2.059408389339e-01 2.048644486400e-01 2.037452301571e-01 2.025838516589e-01 2.013803400438e-01 2.001353462994e-01 1.988494794175e-01 1.975239130295e-01 1.961596410464e-01 1.947569330592e-01 1.933148491599e-01 1.918382610297e-01 1.903246928802e-01 1.887780638901e-01 1.871967116158e-01 1.855841344842e-01 1.839409891064e-01 1.822681759531e-01 1.805685544259e-01 1.788414121473e-01 1.770905570212e-01 1.753163968406e-01 1.735234084213e-01 1.717109398108e-01 1.698820371435e-01 1.680388864212e-01 1.661839564125e-01 1.643225025838e-01 1.624524163979e-01 1.605802467071e-01 1.587080612720e-01 1.568401180899e-01 1.549794249664e-01 1.531297015268e-01 1.512947988933e-01 1.494780116095e-01 1.476867158979e-01 1.459236938944e-01 1.441940572293e-01 1.425032990720e-01 1.408561625370e-01 1.392595248298e-01 1.377189651692e-01 1.362394539232e-01 1.348291405291e-01 1.334934435325e-01 1.322391339378e-01 1.310724956656e-01 1.300014596356e-01 1.290314441893e-01 1.281706153373e-01 1.274237985879e-01 1.267996158674e-01 1.263033654774e-01 1.259409884405e-01 1.257183579722e-01 1.256398477802e-01 1.257105158159e-01 1.259341442766e-01 1.263140331202e-01 1.268527885669e-01 1.275519796655e-01 1.284139167555e-01 1.294366282980e-01 1.306231948049e-01 1.319702304795e-01 1.334768231572e-01 1.351408885503e-01 1.369592517710e-01 1.389299815044e-01 1.410471229189e-01 1.433093171776e-01 1.457110075191e-01 1.482460861287e-01 1.509126290518e-01 1.537030762346e-01 1.566147104955e-01 1.596399314558e-01 1.627764968173e-01 1.660170498340e-01 1.693566817277e-01 1.727911046143e-01 1.763157737331e-01 1.799270129023e-01 1.836161932877e-01 1.873829746936e-01 1.912199668031e-01 1.951247011541e-01 1.990928139935e-01 2.031182081263e-01 2.072007258391e-01 2.113315693523e-01 2.155115775023e-01 2.197336092150e-01 2.239971611295e-01 2.282958790078e-01 2.326277179195e-01 2.369904154650e-01 2.413785969784e-01 2.457923700610e-01 2.502233217423e-01 2.546736943420e-01 2.591377704043e-01 2.636141975826e-01 2.680991166659e-01 2.725893101560e-01 2.770850162120e-01 2.815793770473e-01 2.860746810262e-01 2.905623047079e-01 2.950441838570e-01 2.995165958620e-01 3.039770705543e-01 3.084224603303e-01 3.128488168609e-01 3.172590381869e-01 3.216444822087e-01 3.260072462249e-01 3.303421675579e-01 3.346489151120e-01 3.389235866221e-01 3.431648644135e-01 3.473709943680e-01 3.515349642887e-01 3.556625472822e-01 3.597440621070e-01 3.637830769275e-01 3.677723797042e-01 3.717128457717e-01 3.756011826053e-01 3.794343127284e-01 3.832128812377e-01 3.869299642116e-01 3.905896212753e-01 3.941815542268e-01 3.977100044322e-01 4.011704036377e-01 4.045608906566e-01 4.078802309385e-01 4.111244707586e-01 4.142934249425e-01 4.173819261801e-01 4.203924940357e-01 4.233178589191e-01 4.261601148712e-01 4.289140634723e-01 4.315799910030e-01 4.341544147656e-01 4.366345292921e-01 4.390239267113e-01 4.413102745538e-01 4.435025944075e-01 4.455891976611e-01 4.475775683254e-01 4.494580903116e-01 4.512332112401e-01 4.529010657550e-01 4.544552807135e-01 4.559025824354e-01 4.572310765894e-01 4.584498964247e-01 4.595473643751e-01 4.605305162293e-01 4.613915610056e-01 4.621312731293e-01 4.627526066446e-01 4.632442628655e-01 4.636176918502e-01 4.638584220896e-01 4.639781963122e-01 4.639652717106e-01 4.638259186649e-01 4.635579893602e-01 4.631563651645e-01 4.626286323478e-01 4.619638796164e-01 4.611734592689e-01 4.602465165631e-01 4.591903431242e-01 4.580035958489e-01 4.566819008027e-01 4.552319712643e-01 4.536470648880e-01 4.519374259118e-01 4.500944514701e-01 4.481265162916e-01 4.460288809451e-01 4.438048763986e-01 4.414598393178e-01 4.389896268115e-01 4.364029221796e-01 4.336947673238e-01 4.308759449643e-01 4.279410399485e-01 4.248991279335e-01 4.217514781315e-01 4.185023439675e-01 4.151580485711e-01 4.117173745113e-01 4.081918193852e-01 4.045815384634e-01 4.008965987027e-01 3.971395760864e-01 3.933199453596e-01 3.894440358608e-01 3.855159841641e-01 3.815509417302e-01 3.775502854324e-01 3.735305219661e-01 3.694936944909e-01 3.654590228735e-01 3.614306217268e-01 3.574245437279e-01 3.534509499699e-01 3.495230548564e-01 3.456571505389e-01 3.418622496079e-01 3.381615543734e-01 3.345599599766e-01 3.310835701096e-01 3.277417090473e-01 3.245559703104e-01 3.215417790967e-01 3.187129523790e-01 3.160942928826e-01 3.136951490931e-01 3.115396008333e-01 3.096371488975e-01 3.080083978879e-01 3.066681072500e-01 3.056265706713e-01 3.049016707987e-01 3.044989788326e-01 3.044329116558e-01 3.047063662885e-01 3.053297222046e-01 3.063036892157e-01 3.076293583484e-01 3.093099345420e-01 3.113383864202e-01 3.137130096572e-01 3.164236299118e-01 3.194673601431e-01 3.228276608150e-01 3.264976114578e-01 3.304608963479e-01 3.347027209621e-01 3.392117452916e-01 3.439649282074e-01 3.489521680251e-01 3.541488357072e-01 3.595422113603e-01 3.651108413744e-01 3.708353637001e-01 3.767009709900e-01 3.826835076838e-01 3.887706139291e-01 3.949380141961e-01 4.011704300592e-01 4.074492851207e-01 4.137561207603e-01 4.200757592353e-01 4.263885101087e-01 4.326803247834e-01 4.389304863206e-01 4.451276105291e-01 4.512525790118e-01 4.572934817864e-01 4.632317256975e-01 4.690547376276e-01 4.747494994095e-01 4.802978144470e-01 4.856927815747e-01 4.909143316086e-01 4.959571147953e-01 5.008025547982e-01 5.054417583634e-01 5.098645388925e-01 5.140543801595e-01 5.180110220454e-01 5.217121978815e-01 5.251576252932e-01 5.283331536826e-01 5.312309231106e-01 5.338454079936e-01 5.361633979563e-01 5.381837648211e-01 5.398926717218e-01 5.412908698391e-01 5.423682842149e-01 5.431201787143e-01 5.435456855249e-01 5.436343037399e-01 5.433898707014e-01 5.428042443885e-01 5.418793453714e-01 5.406129498005e-01 5.390036591643e-01 5.370547661813e-01 5.347635256242e-01 5.321352138643e-01 5.291730093474e-01 5.258777259012e-01 5.222580300139e-01 5.183195095157e-01 5.140683038237e-01 5.095129717662e-01 5.046631026598e-01 4.995304686388e-01 4.941257669247e-01 4.884635622613e-01 4.825604402297e-01 4.764297836467e-01 4.700933477650e-01 4.635685656166e-01 4.568798115060e-01 4.500497757496e-01 4.431031013097e-01 4.360705294644e-01 4.289803933062e-01 4.218672243709e-01 4.147625207763e-01 4.077068913299e-01 4.007365429781e-01 3.938958610920e-01 3.872252312371e-01 3.807745672096e-01 3.745903124842e-01 3.687170747581e-01 3.632117312745e-01 3.581179366997e-01 3.534881529992e-01 3.493712864014e-01 3.458089138054e-01 3.428481330204e-01 3.405238242039e-01 3.388702487954e-01 3.379115005353e-01 3.376688582672e-01 3.381510138641e-01 3.393619364463e-01 3.412968191645e-01 3.439398028297e-01 3.472713974309e-01 3.512621765456e-01 3.558790940655e-01 3.610820601894e-01 3.668281060980e-01 3.730698461300e-01 3.797582651846e-01 3.868434904723e-01 3.942758831594e-01 4.020048138549e-01 4.099779749555e-01 4.181506197465e-01 4.264708260281e-01 4.348941418058e-01 4.433784982079e-01 4.518779571883e-01 4.603544322093e-01 4.687670517882e-01 4.770837435645e-01 4.852625825813e-01 4.932777100888e-01 5.010959874669e-01 5.086837076524e-01 5.160225630682e-01 5.230759623831e-01 5.298290819667e-01 5.362558613287e-01 5.423311295598e-01 5.480441899754e-01 5.533703517344e-01 5.582951574006e-01 5.628046797459e-01 5.668847391323e-01 5.705223922969e-01 5.737098701331e-01 5.764361119297e-01 5.786943005071e-01 5.804796141087e-01 5.817848396299e-01 5.826127391069e-01 5.829572420635e-01 5.828219104620e-01 5.822080158846e-01 5.811232316868e-01 5.795690048635e-01 5.775588024202e-01 5.751019483134e-01 5.722086177999e-01 5.689011068011e-01 5.651898148026e-01 5.610997811730e-01 5.566542878793e-01 5.518768360021e-01 5.468026483819e-01 5.414587083115e-01 5.358866276960e-01 5.301192755577e-01 5.242077362027e-01 5.181935792707e-01 5.121280445231e-01 5.060691248876e-01 5.000684238930e-01 4.941892243769e-01 4.884949458968e-01 4.830495157713e-01 4.779196674922e-01 4.731725299719e-01 4.688734794391e-01 4.650886076297e-01 4.618783705515e-01 4.592980941987e-01 4.574004368276e-01 4.562256214118e-01 4.558062696675e-01 4.561692208679e-01 4.573219140341e-01 4.592650879847e-01 4.619869744702e-01 4.654581342114e-01 4.696467404972e-01 4.745021591083e-01 4.799676375765e-01 4.859754850188e-01 4.924547295079e-01 4.993275023260e-01 5.065047359735e-01 5.139082490194e-01 5.214453494703e-01 5.290302667775e-01 5.365742078717e-01 5.439930757013e-01 5.512043237951e-01 5.581240572542e-01 5.646797930401e-01 5.707974219043e-01 5.764107372303e-01 5.814543758081e-01 5.858772049686e-01 5.896262666240e-01 5.926585829788e-01 5.949414312062e-01 5.964382238692e-01 5.971399237423e-01 5.970280975469e-01 5.960977080553e-01 5.943629103687e-01 5.918325402834e-01 5.885367319187e-01 5.845110959643e-01 5.798033884489e-01 5.744721079299e-01 5.685865522835e-01 5.622269784771e-01 5.554866202117e-01 5.484641440544e-01 5.412712764697e-01 5.340287977345e-01 5.268596989386e-01 5.198966719719e-01 5.132735300353e-01 5.071202031697e-01 5.015648194364e-01 4.967285604173e-01 4.927122980679e-01 4.896090114944e-01 4.874882482571e-01 4.863918040214e-01 4.863406507578e-01 4.873251731682e-01 4.893139735310e-01 4.922454905338e-01 4.960422353985e-01 5.006043089564e-01 5.058222287014e-01 5.115768799493e-01 5.177419818600e-01 5.241990194166e-01 5.308238042227e-01 5.375103740993e-01 5.441577831297e-01 5.506809123090e-01 5.570081641703e-01 5.630858516265e-01 5.688743448181e-01 5.743562237262e-01 5.795303073622e-01 5.844069962546e-01 5.890203842550e-01 5.934140249395e-01 5.976464864716e-01 6.017819167428e-01 6.058964905502e-01 6.100677217628e-01 6.143711458867e-01 6.188822530900e-01 6.236685422405e-01 6.287839687797e-01 6.342709355791e-01 6.401499123339e-01 6.464324482137e-01 6.530979836026e-01 6.601103151035e-01 6.674167795496e-01 6.749376739719e-01 6.825882144236e-01 6.902591949720e-01 6.978401249485e-01 7.052093818979e-01 7.122442212248e-01 7.188310314219e-01 7.248488383305e-01 7.302017913273e-01 7.347940441420e-01 7.385581527284e-01 7.414396088273e-01 7.434086040945e-01 7.444651257406e-01 7.446241564494e-01 7.439428611251e-01 7.424969831367e-01 7.403965753061e-01 7.377726750334e-01 7.347863771297e-01 7.316179043742e-01 7.284645993724e-01 7.255391916247e-01 7.230496359896e-01 7.212104279107e-01 7.202075971747e-01 7.202220348970e-01 7.213842133453e-01 7.237976825199e-01 7.275152012006e-01 7.325315574364e-01 7.388075468937e-01 7.462349810241e-01 7.546814877426e-01 7.639599496107e-01 7.738701641223e-01 7.841802662950e-01 7.946550349480e-01 8.050607737593e-01 8.151628006127e-01 8.247531683316e-01 8.336292773926e-01 8.416379037276e-01 8.486295187851e-01 8.545091447867e-01 8.592042749521e-01 8.626793707040e-01 8.649440102788e-01 8.660201511527e-01 8.659907646869e-01 8.649325946337e-01 8.629752362130e-01 8.602497023908e-01 8.569048451856e-01 8.530993531263e-01 8.489786025083e-01 8.447003695440e-01 8.403859303947e-01 8.361628235796e-01 8.321086313488e-01 8.282947826419e-01 8.247528086782e-01 8.214895384388e-01 8.184938541598e-01 8.157168210911e-01 8.131182782569e-01 8.106188943244e-01 8.081705983532e-01 8.057039305048e-01 8.031806866161e-01 8.005829180287e-01 7.979052684156e-01 7.952020306241e-01 7.925359365368e-01 7.900365241739e-01 7.878454224704e-01 7.861663164708e-01 7.852160787582e-01 7.852357897327e-01 7.864809552148e-01 7.891798163863e-01 7.935574427478e-01 7.997583003044e-01 8.078912096712e-01 8.179517350174e-01 8.298606139483e-01 8.434387026903e-01 8.584054637073e-01 8.744214699195e-01 8.910692670324e-01 9.079192791861e-01 9.245203875253e-01 9.404561875458e-01 9.553622051294e-01 9.689461425846e-01 9.810313673159e-01 9.915436572022e-01 1.000545166518e+00 1.006193409099e+00 1.010443993699e+00 1.013854543235e+00 1.017109265044e+00 1.020848147708e+00 1.025520123135e+00 1.031294933869e+00 1.038045993708e+00 1.045428149535e+00 1.052999183946e+00 1.060379372852e+00 1.067326159992e+00 1.073790038252e+00 1.079882493326e+00 1.085770303402e+00 1.091565354494e+00 1.097229229120e+00 1.102525016815e+00 1.107033705236e+00 1.110262124430e+00 1.111779625232e+00 1.111329543501e+00 1.108945755513e+00 1.104987842967e+00 1.100075907130e+00 1.094975347493e+00 1.090453112428e+00 1.087096013915e+00 1.085186664351e+00 1.084688898881e+00 1.085296856030e+00 1.086522233497e+00 1.087889431438e+00 1.089072635367e+00 1.089933018096e+00 1.090536067423e+00 1.091131899629e+00 1.092007452359e+00 1.093362143832e+00 1.095273368052e+00 1.097667033412e+00 1.100309439119e+00 1.102919277652e+00 1.105288089016e+00 1.107308896174e+00 1.109005735340e+00 1.110548012136e+00 1.112170138416e+00 1.114113809406e+00 1.116700367917e+00 1.120574030528e+00 1.124058986038e+00 1.100139137997e+00 1.051283829007e+00 9.769852754007e-01 8.945041956892e-01 8.304766205015e-01 8.124927794264e-01 8.516673798420e-01 9.330927722554e-01 1.028095066070e+00 1.110190076445e+00 1.161570420196e+00 1.173703038997e+00 1.146872068828e+00 1.089455337146e+00 1.016996465184e+00 9.498232297778e-01 9.074743101680e-01 9.001256967898e-01 9.229301310967e-01 9.603173340755e-01 9.955869116017e-01 1.017732515932e+00 1.023294335579e+00 1.015312716496e+00 1.000732379751e+00 9.868754617537e-01 9.782214573875e-01 9.747291591473e-01 9.730749349099e-01 9.696346737168e-01 9.635403913342e-01 9.579376758115e-01 9.587665338268e-01 9.713433042291e-01 9.963422055218e-01 1.028261371008e+00 1.057270432459e+00 1.073347103891e+00 1.070101864828e+00 1.047451470605e+00 1.012692632869e+00 9.793643901764e-01 9.628790908260e-01 9.727411174764e-01 1.006306311813e+00 1.049797887508e+00 1.085637375781e+00 1.099679502366e+00 1.085473685107e+00 1.046155678635e+00 9.945601756511e-01 9.509271021979e-01 9.355857285490e-01 9.575788575266e-01 1.008110889455e+00 1.066630133010e+00 1.112155191696e+00 1.130773391975e+00 1.118484387405e+00 1.081498204779e+00 1.034980988931e+00 9.993123595922e-01
 4.577808588927e-01 4.569804370276e-01 4.561762727693e-01 4.554489941895e-01 4.548436121976e-01 4.543320179925e-01 4.538372593080e-01 4.532852873166e-01 4.526400606998e-01 4.519063669969e-01 4.511247926891e-01 4.503680819654e-01 4.497079727095e-01 4.491732714532e-01 4.487175050120e-01 4.482498184555e-01 4.476916324282e-01 4.470235174794e-01 4.462911091484e-01 4.455801705965e-01 4.449679270717e-01 4.444737490082e-01 4.440500486718e-01 4.436167677127e-01 4.431127471494e-01 4.425289953834e-01 4.418977444603e-01 4.412707756860e-01 4.406869801445e-01 4.401575807256e-01 4.396625179775e-01 4.391653333683e-01 4.386418506850e-01 4.380914219416e-01 4.375237929129e-01 4.369428435778e-01 4.363378263075e-01 4.357019779530e-01 4.350501010106e-01 4.344188456493e-01 4.338435627593e-01 4.333294012377e-01 4.328327049733e-01 4.322866498046e-01 4.316460104778e-01 4.309291926618e-01 4.302082493324e-01 4.295630847587e-01 4.290367814946e-01 4.286046979317e-01 4.281918511028e-01 4.277170131336e-01 4.271415427028e-01 4.264950474670e-01 4.258522365423e-01 4.252877734328e-01 4.248325646553e-01 4.244583188423e-01 4.240996197405e-01 4.236938215094e-01 4.232134786645e-01 4.226813812225e-01 4.221414417163e-01 4.216256147608e-01 4.211450872956e-01 4.206986998368e-01 4.202795897177e-01 4.198766627209e-01 4.194682559824e-01 4.190287668896e-01 4.185322288497e-01 4.179789869673e-01 4.174114333775e-01 4.168965345592e-01 4.164798441648e-01 4.161503352216e-01 4.158418115249e-01 4.154828694557e-01 4.150366597254e-01 4.145268608025e-01 4.140198693532e-01 4.135761911136e-01 4.132125954110e-01 4.129024740609e-01 4.126017145681e-01 4.122778518426e-01 4.119188921025e-01 4.115256797284e-01 4.111065768088e-01 4.106734274958e-01 4.102462996007e-01 4.098552431241e-01 4.095284408336e-01 4.092660240003e-01 4.090276319745e-01 4.087510246297e-01 4.083901854004e-01 4.079499174725e-01 4.074903939345e-01 4.070935666488e-01 4.068134761463e-01 4.066351625065e-01 4.064868369549e-01 4.062839700762e-01 4.059793213863e-01 4.055911367145e-01 4.051858594030e-01 4.048380204554e-01 4.045887831933e-01 4.044216583292e-01 4.042838145937e-01 4.041132766740e-01 4.038824859685e-01 4.035994688755e-01 4.032986812569e-01 4.030200968267e-01 4.027843974143e-01 4.025922089111e-01 4.024323797265e-01 4.022956082978e-01 4.021675232304e-01 4.020295515270e-01 4.018621533301e-01 4.016543922694e-01 4.014172986920e-01 4.011840520771e-01 4.010034591653e-01 4.009052112032e-01 4.008785238729e-01 4.008701282572e-01 4.008148969262e-01 4.006690203812e-01 4.004430716151e-01 4.002012444728e-01 4.000241504832e-01 3.999618169289e-01 4.000034217638e-01 4.000804450446e-01 4.001085778156e-01 4.000327393421e-01 3.998583115817e-01 3.996514030688e-01 3.994986159080e-01 3.994566227024e-01 3.995279739821e-01 3.996524943908e-01 3.997452216000e-01 3.997468486857e-01 3.996537464907e-01 3.995200251676e-01 3.994190949619e-01 3.994107563387e-01 3.995017441131e-01 3.996495203370e-01 3.997886054928e-01 3.998675823165e-01 3.998742492781e-01 3.998387310124e-01 3.998125543591e-01 3.998434064025e-01 3.999475756982e-01 4.001045925470e-01 4.002737717557e-01 4.004158186100e-01 4.005141273095e-01 4.005786931090e-01 4.006367738038e-01 4.007196491212e-01 4.008424928159e-01 4.010051648050e-01 4.011927770976e-01 4.013824130630e-01 4.015550154699e-01 4.017061932281e-01 4.018439988312e-01 4.019869393806e-01 4.021514612320e-01 4.023476825529e-01 4.025681090835e-01 4.027986561023e-01 4.030267182959e-01 4.032447506572e-01 4.034539704308e-01 4.036673651328e-01 4.038923285528e-01 4.041321873748e-01 4.043835117893e-01 4.046413155243e-01 4.049027892290e-01 4.051670257215e-01 4.054341424583e-01 4.057060537739e-01 4.059801056177e-01 4.062585978229e-01 4.065438795576e-01 4.068375429713e-01 4.071424764283e-01 4.074534178414e-01 4.077700214190e-01 4.080897785269e-01 4.084116530412e-01 4.087406158779e-01 4.090773390386e-01 4.094214046242e-01 4.097712146630e-01 4.101241164696e-01 4.104797972985e-01 4.108376160063e-01 4.112026464565e-01 4.115757279151e-01 4.119548331449e-01 4.123391858748e-01 4.127264424087e-01 4.131151323822e-01 4.135072451373e-01 4.139024622340e-01 4.143047255727e-01 4.147126197891e-01 4.151266998220e-01 4.155469747168e-01 4.159688721896e-01 4.163932284516e-01 4.168205275621e-01 4.172518093185e-01 4.176869838752e-01 4.181269205625e-01 4.185733568362e-01 4.190229723266e-01 4.194764647757e-01 4.199346058538e-01 4.203943758782e-01 4.208570930451e-01 4.213230020484e-01 4.217911819181e-01 4.222644639148e-01 4.227419629575e-01 4.232245240326e-01 4.237109028647e-01 4.241984059878e-01 4.246853452621e-01 4.251734160608e-01 4.256642953072e-01 4.261591113648e-01 4.266591680499e-01 4.271636849938e-01 4.276687811655e-01 4.281726727732e-01 4.286764895427e-01 4.291827341391e-01 4.296925981977e-01 4.302078597480e-01 4.307257598883e-01 4.312458579596e-01 4.317646051451e-01 4.322859265857e-01 4.328095109066e-01 4.333344344096e-01 4.338616869374e-01 4.343896557115e-01 4.349190428801e-01 4.354510796257e-01 4.359831724567e-01 4.365148079386e-01 4.370468050911e-01 4.375786372834e-01 4.381112450210e-01 4.386473268868e-01 4.391854850965e-01 4.397237735843e-01 4.402606587058e-01 4.407974214797e-01 4.413335223473e-01 4.418709134062e-01 4.424088648042e-01 4.429464943689e-01 4.434823557583e-01 4.440193520945e-01 4.445550704551e-01 4.450916485860e-01 4.456263128025e-01 4.461589267829e-01 4.466886611487e-01 4.472164673798e-01 4.477456666056e-01 4.482759931836e-01 4.488074596999e-01 4.493374977160e-01 4.498630971732e-01 4.503849852014e-01 4.509047373320e-01 4.514256311815e-01 4.519491742030e-01 4.524737802264e-01 4.529961666634e-01 4.535123922594e-01 4.540249498883e-01 4.545333780402e-01 4.550415447472e-01 4.555516344299e-01 4.560609410368e-01 4.565655992937e-01 4.570624670683e-01 4.575539457567e-01 4.580410965765e-01 4.585276891979e-01 4.590140039046e-01 4.594964846943e-01 4.599727385308e-01 4.604419761414e-01 4.609049406282e-01 4.613653286244e-01 4.618257804996e-01 4.622844086441e-01 4.627397898177e-01 4.631874885120e-01 4.636290309003e-01 4.640666365814e-01 4.645020898037e-01 4.649362741690e-01 4.653671375402e-01 4.657928343678e-01 4.662118265257e-01 4.666248517923e-01 4.670315603785e-01 4.674359965336e-01 4.678371113647e-01 4.682318433178e-01 4.686197930934e-01 4.689997154027e-01 4.693729569345e-01 4.697427283855e-01 4.701073960684e-01 4.704647162325e-01 4.708147542265e-01 4.711581534907e-01 4.714948981669e-01 4.718268279248e-01 4.721534193179e-01 4.724726133958e-01 4.727861066372e-01 4.730902553073e-01 4.733882136516e-01 4.736795889498e-01 4.739647310386e-01 4.742442616725e-01 4.745146794264e-01 4.747770541098e-01 4.750322695652e-01 4.752785192959e-01 4.755178854083e-01 4.757492227266e-01 4.759737418115e-01 4.761888896299e-01 4.763954031227e-01 4.765934342935e-01 4.767832448545e-01 4.769645774095e-01 4.771377860525e-01 4.773018290742e-01 4.774573724262e-01 4.776046198079e-01 4.777413668202e-01 4.778695209942e-01 4.779879078608e-01 4.780967424271e-01 4.781958575529e-01 4.782884349236e-01 4.783688918284e-01 4.784394216230e-01 4.784998146702e-01 4.785492675648e-01 4.785921357630e-01 4.786235328892e-01 4.786466211202e-01 4.786588264852e-01 4.786588262259e-01 4.786491132804e-01 4.786281236675e-01 4.785983164313e-01 4.785579967966e-01 4.785071784883e-01 4.784458145940e-01 4.783711143084e-01 4.782854939814e-01 4.781886759373e-01 4.780816546772e-01 4.779630703973e-01 4.778335604519e-01 4.776914792313e-01 4.775368598270e-01 4.773697026330e-01 4.771907001655e-01 4.770011433112e-01 4.767988537559e-01 4.765848878516e-01 4.763568512751e-01 4.761165596968e-01 4.758637817164e-01 4.755993058510e-01 4.753239250538e-01 4.750345280476e-01 4.747325039906e-01 4.744166730818e-01 4.740878279035e-01 4.737478097664e-01 4.733941507949e-01 4.730285099469e-01 4.726484522338e-01 4.722545523068e-01 4.718461787387e-01 4.714248287164e-01 4.709903939937e-01 4.705439292648e-01 4.700811823695e-01 4.696047324413e-01 4.691127809330e-01 4.686090416303e-01 4.680892203868e-01 4.675563822775e-01 4.670098009049e-01 4.664478383190e-01 4.658717866454e-01 4.652796400505e-01 4.646754143795e-01 4.640560954591e-01 4.634210649850e-01 4.627729049117e-01 4.621075117369e-01 4.614290477944e-01 4.607354452592e-01 4.600252919802e-01 4.593018850595e-01 4.585620626273e-01 4.578080669301e-01 4.570368844728e-01 4.562505615983e-01 4.554495523289e-01 4.546330708710e-01 4.538004553473e-01 4.529523739915e-01 4.520883979452e-01 4.512093085518e-01 4.503136210003e-01 4.494013594717e-01 4.484745380204e-01 4.475299727082e-01 4.465701859003e-01 4.455949540907e-01 4.446029809390e-01 4.435937934297e-01 4.425690166588e-01 4.415279012326e-01 4.404698796080e-01 4.393962730561e-01 4.383049687793e-01 4.371978880906e-01 4.360735457957e-01 4.349318767468e-01 4.337748411792e-01 4.326010034926e-01 4.314107827571e-01 4.302031178319e-01 4.289789478148e-01 4.277370687796e-01 4.264799270855e-01 4.252041606457e-01 4.239116284103e-01 4.226027783978e-01 4.212754793393e-01 4.199328794879e-01 4.185727256670e-01 4.171942209769e-01 4.157999479600e-01 4.143873218678e-01 4.129578577077e-01 4.115115527358e-01 4.100477606821e-01 4.085662384495e-01 4.070676986661e-01 4.055514477459e-01 4.040187218598e-01 4.024683811126e-01 4.008994422300e-01 3.993145102754e-01 3.977121414258e-01 3.960924015022e-01 3.944552492636e-01 3.928005033058e-01 3.911275356135e-01 3.894383480998e-01 3.877306661851e-01 3.860070935650e-01 3.842647398601e-01 3.825053540666e-01 3.807297747615e-01 3.789363080241e-01 3.771241846787e-01 3.752957146859e-01 3.734504385540e-01 3.715866667158e-01 3.697071274634e-01 3.678081931783e-01 3.658938236944e-01 3.639617710902e-01 3.620127042130e-01 3.600467093205e-01 3.580630141949e-01 3.560622104198e-01 3.540445924451e-01 3.520100356203e-01 3.499590762319e-01 3.478909870541e-01 3.458055241737e-01 3.437028664300e-01 3.415844364306e-01 3.394486586288e-01 3.372966155122e-01 3.351274206993e-01 3.329421416749e-01 3.307403537499e-01 3.285221028196e-01 3.262867933064e-01 3.240357361947e-01 3.217680966732e-01 3.194842652467e-01 3.171851481319e-01 3.148693054435e-01 3.125370313463e-01 3.101895567988e-01 3.078261889416e-01 3.054467380388e-01 3.030514204690e-01 3.006419266980e-01 2.982162177098e-01 2.957753717505e-01 2.933192922063e-01 2.908472908358e-01 2.883610898522e-01 2.858599383103e-01 2.833438688767e-01 2.808136338533e-01 2.782684290349e-01 2.757085312991e-01 2.731348802239e-01 2.705460960187e-01 2.679439571436e-01 2.653276534129e-01 2.626972402300e-01 2.600538280975e-01 2.573961702753e-01 2.547254827387e-01 2.520405222175e-01 2.493431173295e-01 2.466329438716e-01 2.439090818885e-01 2.411744223184e-01 2.384246720539e-01 2.356643383991e-01 2.328910508792e-01 2.301065422176e-01 2.273090963594e-01 2.245004733094e-01 2.216804161634e-01 2.188483161298e-01 2.160066009668e-01 2.131525298534e-01 2.102888193802e-01 2.074148320073e-01 2.045287963533e-01 2.016346943166e-01 1.987297930659e-01 1.958152820737e-01 1.928914476776e-01 1.899580088263e-01 1.870171964938e-01 1.840665300505e-01 1.811076994280e-01 1.781413499966e-01 1.751656135062e-01 1.721826320018e-01 1.691924572653e-01 1.661963271725e-01 1.631931757130e-01 1.601839210989e-01 1.571672978915e-01 1.541460088923e-01 1.511180651410e-01 1.480858332690e-01 1.450483336810e-01 1.420080195855e-01 1.389620069463e-01 1.359132937637e-01 1.328615631502e-01 1.298065414430e-01 1.267501831990e-01 1.236921628713e-01 1.206322724010e-01 1.175729512659e-01 1.145133781945e-01 1.114543701087e-01 1.083966674920e-01 1.053421542697e-01 1.022896040749e-01 9.924223901987e-02 9.619891841570e-02 9.316072142856e-02 9.013093095290e-02 8.710855066160e-02 8.409717978986e-02 8.109499278157e-02 7.810744005379e-02 7.513384310551e-02 7.217752114015e-02 6.924213148837e-02 6.632791335523e-02 6.344128507454e-02 6.058338507418e-02 5.776137015634e-02 5.497912217440e-02 5.224245980437e-02 4.956072146109e-02 4.694169923915e-02 4.439825339070e-02 4.194101472361e-02 3.958868240637e-02 3.735695147525e-02 3.527065622416e-02 3.335588773205e-02 3.164112717934e-02 3.016040463247e-02 2.894822204676e-02 2.803703113702e-02 2.745535866779e-02 2.722237271311e-02 2.734409928601e-02 2.781362789406e-02 2.861189802748e-02 2.970924049383e-02 3.107244760640e-02 3.266423275200e-02 3.445171691027e-02 3.640292333023e-02 3.849045934532e-02 4.069054075225e-02 4.298362988402e-02 4.535398085898e-02 4.778697949153e-02 5.027116378739e-02 5.279732070959e-02 5.535591284270e-02 5.794313599991e-02 6.055140042662e-02 6.317615621578e-02 6.581197148109e-02 6.845719395564e-02 7.110825885859e-02 7.376182671282e-02 7.641554215779e-02 7.906650803792e-02 8.171536485121e-02 8.435824178853e-02 8.699512315104e-02 8.962175728487e-02 9.224008175208e-02 9.484750200552e-02 9.744212334933e-02 1.000247774269e-01 1.025940128387e-01 1.051470630476e-01 1.076853282663e-01 1.102066968699e-01 1.127104249480e-01 1.151967354816e-01 1.176646315267e-01 1.201124658529e-01 1.225403582421e-01 1.249466423368e-01 1.273330845853e-01 1.296965777330e-01 1.320377055757e-01 1.343559666530e-01 1.366506562721e-01 1.389204904421e-01 1.411654205694e-01 1.433864178626e-01 1.455796933805e-01 1.477486244900e-01 1.498882840243e-01 1.520029013003e-01 1.540888550873e-01 1.561455061024e-01 1.581737622622e-01 1.601721820437e-01 1.621423642276e-01 1.640811249834e-01 1.659892993009e-01 1.678663759691e-01 1.697117069019e-01 1.715246576566e-01 1.733051388548e-01 1.750529575194e-01 1.767675917840e-01 1.784480304873e-01 1.800935353009e-01 1.817056567012e-01 1.832819597540e-01 1.848229453155e-01 1.863271445622e-01 1.877954357321e-01 1.892278016303e-01 1.906227034064e-01 1.919793712119e-01 1.932984430426e-01 1.945794528603e-01 1.958213394634e-01 1.970242734533e-01 1.981883623277e-01 1.993115829565e-01 2.003960030331e-01 2.014393715481e-01 2.024415970944e-01 2.034032866857e-01 2.043240012908e-01 2.052021096194e-01 2.060382868612e-01 2.068319879693e-01 2.075835428495e-01 2.082913114212e-01 2.089565297006e-01 2.095779191718e-01 2.101557279472e-01 2.106898423798e-01 2.111772692808e-01 2.116223748999e-01 2.120221397947e-01 2.123771881522e-01 2.126872132847e-01 2.129514603936e-01 2.131698406400e-01 2.133429359978e-01 2.134705523275e-01 2.135515060053e-01 2.135864002202e-01 2.135748819249e-01 2.135172289481e-01 2.134126494411e-01 2.132616982542e-01 2.130636813943e-01 2.128196510978e-01 2.125276085629e-01 2.121896399999e-01 2.118041003607e-01 2.113726453059e-01 2.108938219897e-01 2.103685338357e-01 2.097971269836e-01 2.091790164291e-01 2.085144369289e-01 2.078040521996e-01 2.070473269737e-01 2.062448381185e-01 2.053967634258e-01 2.045031456906e-01 2.035644215943e-01 2.025825520187e-01 2.015546170867e-01 2.004825617697e-01 1.993675166996e-01 1.982100489717e-01 1.970088634821e-01 1.957659488109e-01 1.944816956260e-01 1.931566739834e-01 1.917917668218e-01 1.903866789097e-01 1.889438841942e-01 1.874637845624e-01 1.859459319020e-01 1.843932759327e-01 1.828055552308e-01 1.811840450513e-01 1.795309801735e-01 1.778447222616e-01 1.761305040658e-01 1.743869862867e-01 1.726171351346e-01 1.708218387106e-01 1.690040117880e-01 1.671645932283e-01 1.653056927292e-01 1.634310521724e-01 1.615403507189e-01 1.596370697076e-01 1.577257350480e-01 1.558069363127e-01 1.538850684084e-01 1.519621016163e-01 1.500422087419e-01 1.481278905310e-01 1.462252376366e-01 1.443357181043e-01 1.424659750630e-01 1.406190418855e-01 1.388000688769e-01 1.370148674681e-01 1.352687074923e-01 1.335668428421e-01 1.319143456684e-01 1.303187557389e-01 1.287867528800e-01 1.273242208308e-01 1.259377969884e-01 1.246348471934e-01 1.234222046476e-01 1.223075129856e-01 1.212987644550e-01 1.204007025206e-01 1.196233419991e-01 1.189723242018e-01 1.184530707619e-01 1.180737212643e-01 1.178389092914e-01 1.177547204555e-01 1.178259254002e-01 1.180548197525e-01 1.184478767816e-01 1.190036676137e-01 1.197281245276e-01 1.206185212800e-01 1.216764125435e-01 1.229017239424e-01 1.242916253562e-01 1.258449572635e-01 1.275583241953e-01 1.294290819778e-01 1.314525189122e-01 1.336240466441e-01 1.359414053260e-01 1.383974069814e-01 1.409878865079e-01 1.437061623428e-01 1.465486459928e-01 1.495104525273e-01 1.525835419835e-01 1.557647432897e-01 1.590474971232e-01 1.624289553025e-01 1.658994805093e-01 1.694590584295e-01 1.730993880766e-01 1.768161273819e-01 1.806071477905e-01 1.844641341705e-01 1.883857688949e-01 1.923663723988e-01 1.964036247952e-01 2.004908433969e-01 2.046262299966e-01 2.088066775179e-01 2.130267891731e-01 2.172849026934e-01 2.215750086233e-01 2.258975649863e-01 2.302461630402e-01 2.346185760112e-01 2.390134218159e-01 2.434250150164e-01 2.478522676369e-01 2.522914047012e-01 2.567416296763e-01 2.611970710945e-01 2.656587557581e-01 2.701204412367e-01 2.745825670654e-01 2.790416009132e-01 2.834927507426e-01 2.879379928457e-01 2.923699154746e-01 2.967912647507e-01 3.011944534486e-01 3.055829910896e-01 3.099484232474e-01 3.142920068857e-01 3.186120237492e-01 3.229028927871e-01 3.271659586279e-01 3.313958815604e-01 3.355932120367e-01 3.397527326495e-01 3.438748965435e-01 3.479559078739e-01 3.519940439211e-01 3.559882124477e-01 3.599337393819e-01 3.638327244289e-01 3.676765578604e-01 3.714692797896e-01 3.752043777691e-01 3.788824427089e-01 3.825012520846e-01 3.860568220599e-01 3.895482918963e-01 3.929718456264e-01 3.963282979537e-01 3.996124224629e-01 4.028257542778e-01 4.059636253474e-01 4.090241481004e-01 4.120055476224e-01 4.149053194782e-01 4.177242334578e-01 4.204548581057e-01 4.231026997191e-01 4.256575385181e-01 4.281247900494e-01 4.304966647153e-01 4.327749213194e-01 4.349568932221e-01 4.370380445051e-01 4.390217996308e-01 4.409001135058e-01 4.426786290858e-01 4.443468069636e-01 4.459113803387e-01 4.473642909769e-01 4.487068951642e-01 4.499390399025e-01 4.510550998099e-01 4.520593764376e-01 4.529418297370e-01 4.537137195590e-01 4.543590595252e-01 4.548880390449e-01 4.552934252701e-01 4.555759618338e-01 4.557388085387e-01 4.557695935966e-01 4.556822142316e-01 4.554620160579e-01 4.551195051738e-01 4.546467796371e-01 4.540459858914e-01 4.533182397816e-01 4.524577565222e-01 4.514754028137e-01 4.503572374981e-01 4.491158859761e-01 4.477417772845e-01 4.462416640038e-01 4.446153353148e-01 4.428592984089e-01 4.409817604856e-01 4.389748301389e-01 4.368495649475e-01 4.345979290156e-01 4.322295945422e-01 4.297416933185e-01 4.271367048190e-01 4.244206960493e-01 4.215907936264e-01 4.186566508204e-01 4.156136978375e-01 4.124735151275e-01 4.092339580146e-01 4.059034685196e-01 4.024836713768e-01 3.989802985076e-01 3.954018566221e-01 3.917474806518e-01 3.880319946043e-01 3.842535803323e-01 3.804258350560e-01 3.765524784729e-01 3.726443264947e-01 3.687086086065e-01 3.647545413530e-01 3.607948447618e-01 3.568352087636e-01 3.528926581657e-01 3.489724856422e-01 3.450942138857e-01 3.412631743648e-01 3.374995262126e-01 3.338144721505e-01 3.302233843142e-01 3.267425650582e-01 3.233840077140e-01 3.201721999212e-01 3.171124504678e-01 3.142320817559e-01 3.115416684362e-01 3.090587212956e-01 3.068039614837e-01 3.047870117621e-01 3.030325184665e-01 3.015460660396e-01 3.003511483544e-01 2.994532240877e-01 2.988692625916e-01 2.986074734107e-01 2.986749799965e-01 2.990838878865e-01 2.998323287581e-01 3.009301265598e-01 3.023702323577e-01 3.041594673630e-01 3.062887441636e-01 3.087547392162e-01 3.115524193394e-01 3.146677987876e-01 3.180955967822e-01 3.218188239281e-01 3.258295259514e-01 3.301087711281e-01 3.346436419511e-01 3.394162515499e-01 3.444086626486e-01 3.496091969982e-01 3.549924431833e-01 3.605455141221e-01 3.662466619278e-01 3.720807676429e-01 3.780284060938e-01 3.840699782852e-01 3.901912633468e-01 3.963689496879e-01 4.025911183015e-01 4.088370131439e-01 4.150914168505e-01 4.213367075774e-01 4.275580089384e-01 4.337374663309e-01 4.398617937859e-01 4.459148881298e-01 4.518793177623e-01 4.577466855131e-01 4.634964504618e-01 4.691203063826e-01 4.745996472407e-01 4.799245251961e-01 4.850840619527e-01 4.900600240645e-01 4.948497234007e-01 4.994295477621e-01 5.037996123290e-01 5.079432286231e-01 5.118493621208e-01 5.155155451455e-01 5.189213458424e-01 5.220682809472e-01 5.249385766893e-01 5.275304399925e-01 5.298342308882e-01 5.318408534304e-01 5.335472275796e-01 5.349430956645e-01 5.360276909065e-01 5.367895390361e-01 5.372314515964e-01 5.373433044126e-01 5.371248153526e-01 5.365740249718e-01 5.356844395897e-01 5.344618960664e-01 5.328996382076e-01 5.310008842278e-01 5.287661916203e-01 5.261961525549e-01 5.232966762082e-01 5.200672370489e-01 5.165155433963e-01 5.126472617419e-01 5.084664349345e-01 5.039838082684e-01 4.992059437048e-01 4.941442093088e-01 4.888105297451e-01 4.832160361450e-01 4.773781783977e-01 4.713088406848e-01 4.650267041237e-01 4.585526239660e-01 4.519047393659e-01 4.451090394900e-01 4.381869332601e-01 4.311667686366e-01 4.240778432646e-01 4.169498863224e-01 4.098176714244e-01 4.027148191620e-01 3.956816461967e-01 3.887564945277e-01 3.819843688338e-01 3.754067528294e-01 3.690755771860e-01 3.630323512848e-01 3.573304819246e-01 3.520198630865e-01 3.471458198038e-01 3.427654152130e-01 3.389176361921e-01 3.356510350068e-01 3.330062917284e-01 3.310165914155e-01 3.297121121831e-01 3.291151397007e-01 3.292400713924e-01 3.300934765313e-01 3.316741380076e-01 3.339686745215e-01 3.369632273102e-01 3.406283090312e-01 3.449330369787e-01 3.498412952314e-01 3.553096101742e-01 3.612912272922e-01 3.677390880166e-01 3.746042597105e-01 3.818333701385e-01 3.893784643098e-01 3.971879647341e-01 4.052125246857e-01 4.134043761054e-01 4.217144209966e-01 4.301038890349e-01 4.385246364023e-01 4.469365866699e-01 4.553026260337e-01 4.635839071714e-01 4.717462038237e-01 4.797542999343e-01 4.875811336548e-01 4.951915266472e-01 5.025609220923e-01 5.096653390950e-01 5.164745053006e-01 5.229722485492e-01 5.291304463538e-01 5.349346490574e-01 5.403656210527e-01 5.454040561010e-01 5.500388990018e-01 5.542541508084e-01 5.580357373464e-01 5.613764553316e-01 5.642656190994e-01 5.666937411079e-01 5.686562394314e-01 5.701467213988e-01 5.711636505254e-01 5.717053336328e-01 5.717696208411e-01 5.713624347090e-01 5.704829698176e-01 5.691406532494e-01 5.673382533357e-01 5.650903394455e-01 5.624052692834e-01 5.592966945294e-01 5.557857057619e-01 5.518825665914e-01 5.476174240675e-01 5.430084534277e-01 5.380851269009e-01 5.328788739011e-01 5.274207143971e-01 5.217506501955e-01 5.159027394110e-01 5.099293418736e-01 5.038687294875e-01 4.977792014926e-01 4.917129683524e-01 4.857234763345e-01 4.798759492731e-01 4.742313642549e-01 4.688551214812e-01 4.638133787049e-01 4.591712931494e-01 4.549959438136e-01 4.513505711176e-01 4.482941297391e-01 4.458817704993e-01 4.441627602529e-01 4.431753638530e-01 4.429521023955e-01 4.435142952816e-01 4.448665903521e-01 4.470090080035e-01 4.499242506587e-01 4.535846745169e-01 4.579531645817e-01 4.629768980611e-01 4.685982726615e-01 4.747521027967e-01 4.813624669133e-01 4.883505325497e-01 4.956334913283e-01 5.031300570882e-01 5.107464520102e-01 5.184030214692e-01 5.260094128510e-01 5.334836481406e-01 5.407426664131e-01 5.477071029565e-01 5.543054558444e-01 5.604620136428e-01 5.661141607701e-01 5.711990957831e-01 5.756637411237e-01 5.794539510941e-01 5.825330196702e-01 5.848596974780e-01 5.864063769881e-01 5.871567483201e-01 5.870866692046e-01 5.862041543904e-01 5.845065965725e-01 5.820064306079e-01 5.787319006684e-01 5.747146592552e-01 5.699985907217e-01 5.646389911908e-01 5.587019623556e-01 5.522643144971e-01 5.454132062768e-01 5.382465632214e-01 5.308740143518e-01 5.234110009524e-01 5.159832441309e-01 5.087225149678e-01 5.017616345357e-01 4.952356831414e-01 4.892770111774e-01 4.840109304722e-01 4.795490409758e-01 4.759945704560e-01 4.734233154751e-01 4.718927740917e-01 4.714321574440e-01 4.720442129946e-01 4.737048934050e-01 4.763623867127e-01 4.799446505183e-01 4.843533402704e-01 4.894824928426e-01 4.952099931402e-01 5.014095512107e-01 5.079542914121e-01 5.147185462683e-01 5.215859702807e-01 5.284480558838e-01 5.352092394680e-01 5.417876057196e-01 5.481205835360e-01 5.541561010317e-01 5.598644496028e-01 5.652338660963e-01 5.702644289295e-01 5.749797446334e-01 5.794114726171e-01 5.836100595158e-01 5.876331213025e-01 5.915518684229e-01 5.954382653336e-01 5.993715921832e-01 6.034273491117e-01 6.076756133508e-01 6.121823497710e-01 6.169975670734e-01 6.221581640146e-01 6.276853709948e-01 6.335779776780e-01 6.398180589181e-01 6.463646071671e-01 6.531614331600e-01 6.601339358255e-01 6.671876728070e-01 6.742237399155e-01 6.811262855154e-01 6.877850505648e-01 6.940819257441e-01 6.999018758775e-01 7.051453730574e-01 7.097088126975e-01 7.135215679112e-01 7.165156120785e-01 7.186532206313e-01 7.199155073588e-01 7.203087429210e-01 7.198715816609e-01 7.186621510085e-01 7.167773574522e-01 7.143287696895e-01 7.114697962328e-01 7.083633958312e-01 7.052034972252e-01 7.021935195650e-01 6.995437218267e-01 6.974687722374e-01 6.961699617093e-01 6.958377414578e-01 6.966239349717e-01 6.986566337585e-01 7.020047270744e-01 7.067004622729e-01 7.127210027588e-01 7.199861866982e-01 7.283788808789e-01 7.377290194937e-01 7.478456923152e-01 7.584985776773e-01 7.694615373327e-01 7.804808250480e-01 7.913238740888e-01 8.017614638238e-01 8.115804710978e-01 8.205999503925e-01 8.286492189203e-01 8.356138813733e-01 8.413875999142e-01 8.459186807814e-01 8.491781716335e-01 8.511754162354e-01 8.519600666761e-01 8.515940313905e-01 8.501915140494e-01 8.478615370726e-01 8.447571358901e-01 8.410226419327e-01 8.368180032822e-01 8.323027374633e-01 8.276199116230e-01 8.229117531202e-01 8.182828000232e-01 8.138372854879e-01 8.096261173579e-01 8.056971040190e-01 8.020535301571e-01 7.986799387459e-01 7.955435331775e-01 7.925869646610e-01 7.897628873472e-01 7.869997789882e-01 7.842583498868e-01 7.814898576376e-01 7.786880942047e-01 7.758631946042e-01 7.730567070782e-01 7.703575876989e-01 7.678737542263e-01 7.657730882971e-01 7.642291901596e-01 7.634696355795e-01 7.637123851353e-01 7.651961950017e-01 7.681394986130e-01 7.727221703603e-01 7.790910047163e-01 7.873019947507e-01 7.973565396663e-01 8.091425327408e-01 8.224795777498e-01 8.370944514854e-01 8.526413024601e-01 8.687382494529e-01 8.849562812896e-01 9.008864030033e-01 9.161256479154e-01 9.303401550869e-01 9.432617663776e-01 9.547243822038e-01 9.646748686194e-01 9.731718084053e-01 9.804025606091e-01 9.849020668545e-01 9.882731207548e-01 9.910982349838e-01 9.940621525407e-01 9.977911151881e-01 1.002702951985e+00 1.008912627502e+00 1.016232801162e+00 1.024244257422e+00 1.032433650462e+00 1.040345555359e+00 1.047675149503e+00 1.054322419791e+00 1.060358775255e+00 1.065938417422e+00 1.071180846001e+00 1.076089062023e+00 1.080485853441e+00 1.084035170324e+00 1.086338273390e+00 1.087061323605e+00 1.086034824277e+00 1.083371015551e+00 1.079475079533e+00 1.074991692578e+00 1.070677227409e+00 1.067257937338e+00 1.065244029338e+00 1.064824845416e+00 1.065868649602e+00 1.067972179174e+00 1.070573911503e+00 1.073156994587e+00 1.075377254272e+00 1.077098647497e+00 1.078426671719e+00 1.079661138318e+00 1.081134786607e+00 1.083105451859e+00 1.085709257843e+00 1.088900140066e+00 1.092454201905e+00 1.096100989953e+00 1.099620907177e+00 1.102869483359e+00 1.105839551147e+00 1.108668323742e+00 1.111539336959e+00 1.114640746243e+00 1.118221012043e+00 1.122867320661e+00 1.129331980181e+00 1.113735127040e+00 1.082699329375e+00 1.020404322328e+00 9.387859546842e-01 8.603105574170e-01 8.136373265036e-01 8.206677659242e-01 8.799640692912e-01 9.680245886003e-01 1.056172672912e+00 1.122267820943e+00 1.153476351441e+00 1.146032307532e+00 1.104350704252e+00 1.040077951018e+00 9.703698775977e-01 9.142154971101e-01 8.860291994926e-01 8.888016530160e-01 9.135203207643e-01 9.458542987948e-01 9.738703958895e-01 9.915908721563e-01 9.988523608808e-01 9.991319122348e-01 9.965507496211e-01 9.934229896658e-01 9.892010490936e-01 9.816607243743e-01 9.692735939167e-01 9.536060048556e-01 9.401898885387e-01 9.369511383251e-01 9.502126068739e-01 9.801751353001e-01 1.019601064203e+00 1.056532835751e+00 1.079114936660e+00 1.079614606985e+00 1.057045240577e+00 1.018282426752e+00 9.772993766770e-01 9.513209311302e-01 9.529011182056e-01 9.821196201060e-01 1.025993309818e+00 1.065983187702e+00 1.086282278866e+00 1.078770044451e+00 1.045105043052e+00 9.969155768437e-01 9.537678599798e-01 9.363823119035e-01 9.554750213356e-01 1.004185819259e+00 1.062857196651e+00 1.110241774449e+00 1.131512051689e+00 1.121538042665e+00 1.085418865738e+00 1.037480769998e+00 9.979682260988e-01
 4.520411461916e-01 4.512554493243e-01 4.504657068777e-01 4.497518060371e-01 4.491581808912e-01 4.486590605469e-01 4.481782387649e-01 4.476416566353e-01 4.470122799872e-01 4.462952194028e-01 4.455315098179e-01 4.447914141513e-01 4.441478862879e-01 4.436278235854e-01 4.431876577311e-01 4.427370326380e-01 4.421971117321e-01 4.415471005277e-01 4.408336980387e-01 4.401416662950e-01 4.395474683208e-01 4.390721101013e-01 4.386687081070e-01 4.382573743422e-01 4.377766184308e-01 4.372146450467e-01 4.366051911542e-01 4.359995163009e-01 4.354399927172e-01 4.349375903484e-01 4.344715507416e-01 4.340046676991e-01 4.335098419422e-01 4.329862329767e-01 4.324450720567e-01 4.318913148327e-01 4.313174041101e-01 4.307161371393e-01 4.300997280563e-01 4.295024375757e-01 4.289581003551e-01 4.284721983281e-01 4.280027399480e-01 4.274861796218e-01 4.268780645514e-01 4.261950572663e-01 4.255080189723e-01 4.248937764037e-01 4.243950835269e-01 4.239900319991e-01 4.236056705633e-01 4.231608724513e-01 4.226169299937e-01 4.220011326555e-01 4.213900272794e-01 4.208566118929e-01 4.204336911436e-01 4.200944932191e-01 4.197706697351e-01 4.193991261136e-01 4.189540614573e-01 4.184567484164e-01 4.179528039954e-01 4.174754919584e-01 4.170373997548e-01 4.166334383324e-01 4.162550364399e-01 4.158909638069e-01 4.155206239927e-01 4.151187274253e-01 4.146615964180e-01 4.141498365912e-01 4.136261684076e-01 4.131537495311e-01 4.127784615321e-01 4.124877081027e-01 4.122183864021e-01 4.118984426524e-01 4.114926243394e-01 4.110251296401e-01 4.105606711102e-01 4.101609531469e-01 4.098421475629e-01 4.095763590265e-01 4.093193944336e-01 4.090388271676e-01 4.087238728337e-01 4.083756037594e-01 4.080022672261e-01 4.076154038095e-01 4.072362065526e-01 4.068922844552e-01 4.066130912519e-01 4.063973287636e-01 4.062044871458e-01 4.059719325375e-01 4.056553116954e-01 4.052614400247e-01 4.048504572085e-01 4.045033307935e-01 4.042736350656e-01 4.041446692228e-01 4.040427854011e-01 4.038850416815e-01 4.036254179465e-01 4.032853111562e-01 4.029313385533e-01 4.026369712850e-01 4.024401757172e-01 4.023235463018e-01 4.022336760652e-01 4.021114858437e-01 4.019279026838e-01 4.016956591727e-01 4.014465266506e-01 4.012196693356e-01 4.010352444002e-01 4.008940725847e-01 4.007853445874e-01 4.006992949443e-01 4.006219385816e-01 4.005352187221e-01 4.004181796223e-01 4.002612035583e-01 4.000757300135e-01 3.998960542623e-01 3.997690546175e-01 3.997246690342e-01 3.997498412311e-01 3.997925150141e-01 3.997871760503e-01 3.996921390942e-01 3.995182627762e-01 3.993293583768e-01 3.992070241032e-01 3.991997758820e-01 3.992943015056e-01 3.994237432063e-01 3.995008749024e-01 3.994744093652e-01 3.993514697957e-01 3.991978945452e-01 3.990998221469e-01 3.991140724862e-01 3.992386217508e-01 3.994151096664e-01 3.995577389374e-01 3.996088803423e-01 3.995666316033e-01 3.994840126833e-01 3.994379636726e-01 3.994829365868e-01 3.996263253067e-01 3.998249301169e-01 4.000138946507e-01 4.001423910485e-01 4.001984165023e-01 4.002129789968e-01 4.002378681269e-01 4.003190371834e-01 4.004735846837e-01 4.006804299340e-01 4.008989138547e-01 4.010902525153e-01 4.012370157577e-01 4.013498706260e-01 4.014572238693e-01 4.015876168070e-01 4.017600815923e-01 4.019726849053e-01 4.022082312414e-01 4.024451197631e-01 4.026638156488e-01 4.028617439411e-01 4.030453999741e-01 4.032352996352e-01 4.034471786100e-01 4.036887290338e-01 4.039549660537e-01 4.042307594652e-01 4.045029519338e-01 4.047655354918e-01 4.050194920340e-01 4.052765388334e-01 4.055451858355e-01 4.058285759106e-01 4.061227455939e-01 4.064235058339e-01 4.067273154972e-01 4.070329158480e-01 4.073418372276e-01 4.076539618325e-01 4.079683104588e-01 4.082868220424e-01 4.086120615096e-01 4.089454363272e-01 4.092891833058e-01 4.096393084294e-01 4.099929243059e-01 4.103497985922e-01 4.107084820376e-01 4.110743305259e-01 4.114476334911e-01 4.118279423352e-01 4.122125737269e-01 4.125993780694e-01 4.129888460660e-01 4.133803108452e-01 4.137785632062e-01 4.141842691813e-01 4.145957065930e-01 4.150115269256e-01 4.154292583405e-01 4.158481938539e-01 4.162698775207e-01 4.166953904803e-01 4.171261177310e-01 4.175621601782e-01 4.180036272370e-01 4.184502616894e-01 4.188988609649e-01 4.193499770477e-01 4.198023149048e-01 4.202581036009e-01 4.207171748460e-01 4.211809536222e-01 4.216502909695e-01 4.221227205072e-01 4.225988738486e-01 4.230777043273e-01 4.235578998340e-01 4.240403794720e-01 4.245257629277e-01 4.250130011328e-01 4.255044550403e-01 4.260002431346e-01 4.264991373143e-01 4.270019975694e-01 4.275052979579e-01 4.280088014202e-01 4.285112367634e-01 4.290158764760e-01 4.295238516106e-01 4.300359673914e-01 4.305528867723e-01 4.310703415220e-01 4.315845960340e-01 4.320984790223e-01 4.326139687310e-01 4.331326924899e-01 4.336555606854e-01 4.341809275386e-01 4.347076813696e-01 4.352330537149e-01 4.357594887976e-01 4.362870580795e-01 4.368165587236e-01 4.373472481908e-01 4.378778386314e-01 4.384089516759e-01 4.389424067523e-01 4.394749203570e-01 4.400067093027e-01 4.405384015756e-01 4.410685814333e-01 4.415989464113e-01 4.421320647673e-01 4.426658293822e-01 4.432003305146e-01 4.437327279341e-01 4.442636723997e-01 4.447943934862e-01 4.453242827790e-01 4.458547433221e-01 4.463832954796e-01 4.469104759653e-01 4.474371896040e-01 4.479636317339e-01 4.484884131720e-01 4.490118589518e-01 4.495322453749e-01 4.500498139959e-01 4.505644568139e-01 4.510790995498e-01 4.515947718417e-01 4.521097303388e-01 4.526240081638e-01 4.531320912276e-01 4.536364550843e-01 4.541377392113e-01 4.546389886595e-01 4.551428292574e-01 4.556465731093e-01 4.561476477858e-01 4.566427237328e-01 4.571318833361e-01 4.576173424177e-01 4.581020256098e-01 4.585867928172e-01 4.590710403278e-01 4.595496843303e-01 4.600197455177e-01 4.604834507781e-01 4.609432819885e-01 4.614007454201e-01 4.618582884556e-01 4.623112429602e-01 4.627568847426e-01 4.631944823146e-01 4.636253917679e-01 4.640525553021e-01 4.644802026111e-01 4.649054151607e-01 4.653251659914e-01 4.657382103885e-01 4.661442246740e-01 4.665446778475e-01 4.669427864625e-01 4.673393371789e-01 4.677322912708e-01 4.681188470384e-01 4.684980950332e-01 4.688703776234e-01 4.692367509510e-01 4.696000565850e-01 4.699579285350e-01 4.703107036481e-01 4.706551590529e-01 4.709910514387e-01 4.713208630240e-01 4.716439383197e-01 4.719616895277e-01 4.722729475700e-01 4.725771435315e-01 4.728725605341e-01 4.731606131761e-01 4.734433720627e-01 4.737196126904e-01 4.739891884442e-01 4.742514477680e-01 4.745042779525e-01 4.747499215276e-01 4.749897565401e-01 4.752211585843e-01 4.754471776762e-01 4.756636238274e-01 4.758708168463e-01 4.760695579152e-01 4.762600265062e-01 4.764430016449e-01 4.766184851718e-01 4.767850872596e-01 4.769415524000e-01 4.770893017841e-01 4.772273200838e-01 4.773572290098e-01 4.774780542462e-01 4.775907581931e-01 4.776933649375e-01 4.777878271030e-01 4.778714991565e-01 4.779458434128e-01 4.780098891766e-01 4.780638440873e-01 4.781087405211e-01 4.781439714889e-01 4.781701829402e-01 4.781847133575e-01 4.781882772301e-01 4.781818295029e-01 4.781632764140e-01 4.781364885250e-01 4.781007183857e-01 4.780540055412e-01 4.779961037007e-01 4.779265801614e-01 4.778466127827e-01 4.777557509173e-01 4.776544000620e-01 4.775418686604e-01 4.774189053185e-01 4.772838362089e-01 4.771367666757e-01 4.769774890398e-01 4.768059441876e-01 4.766241093469e-01 4.764312757898e-01 4.762265495420e-01 4.760089204137e-01 4.757788859734e-01 4.755339074415e-01 4.752790469963e-01 4.750117332574e-01 4.747317634358e-01 4.744398485018e-01 4.741337791023e-01 4.738146019851e-01 4.734825989411e-01 4.731377826678e-01 4.727819210149e-01 4.724128099687e-01 4.720302568943e-01 4.716331966253e-01 4.712233638824e-01 4.708009415755e-01 4.703659812101e-01 4.699172608316e-01 4.694553623189e-01 4.689785705772e-01 4.684878627848e-01 4.679824718836e-01 4.674636032047e-01 4.669331386366e-01 4.663870222733e-01 4.658259806656e-01 4.652488216856e-01 4.646590593303e-01 4.640544754501e-01 4.634362733118e-01 4.628031194594e-01 4.621546680723e-01 4.614930575070e-01 4.608141250039e-01 4.601217656258e-01 4.594163574049e-01 4.586937606137e-01 4.579579841538e-01 4.572059954301e-01 4.564389282138e-01 4.556570440931e-01 4.548595815892e-01 4.540469472107e-01 4.532185515472e-01 4.523757952065e-01 4.515165562595e-01 4.506411858548e-01 4.497511236965e-01 4.488449215052e-01 4.479234186211e-01 4.469856164472e-01 4.460314540707e-01 4.450622723013e-01 4.440774094884e-01 4.430756318680e-01 4.420586569919e-01 4.410241877271e-01 4.399742192446e-01 4.389087056416e-01 4.378267406266e-01 4.367275709684e-01 4.356131266998e-01 4.344806041693e-01 4.333319601322e-01 4.321680121851e-01 4.309871070557e-01 4.297904762732e-01 4.285758344537e-01 4.273449431558e-01 4.260971552075e-01 4.248327475021e-01 4.235523007193e-01 4.222542360160e-01 4.209402734612e-01 4.196082196724e-01 4.182607388781e-01 4.168951080416e-01 4.155133055331e-01 4.141152505580e-01 4.126995552149e-01 4.112668064469e-01 4.098171957871e-01 4.083501209285e-01 4.068663257938e-01 4.053667542412e-01 4.038481837252e-01 4.023133234107e-01 4.007609986840e-01 3.991924963573e-01 3.976061960376e-01 3.960024366058e-01 3.943821905037e-01 3.927454410443e-01 3.910900961387e-01 3.894184912144e-01 3.877297980437e-01 3.860239171651e-01 3.843009636336e-01 3.825612164436e-01 3.808038236923e-01 3.790300374783e-01 3.772379502472e-01 3.754298459389e-01 3.736047720585e-01 3.717620012295e-01 3.699026475229e-01 3.680263447815e-01 3.661320539870e-01 3.642223848608e-01 3.622954536178e-01 3.603513240953e-01 3.583907980468e-01 3.564136249127e-01 3.544186835038e-01 3.524069881484e-01 3.503799861253e-01 3.483357522837e-01 3.462741697017e-01 3.441970001331e-01 3.421029231869e-01 3.399915475871e-01 3.378643574386e-01 3.357210245177e-01 3.335631496982e-01 3.313868966229e-01 3.291948838647e-01 3.269865441333e-01 3.247626909899e-01 3.225224032669e-01 3.202661019084e-01 3.179945223007e-01 3.157070755769e-01 3.134033705153e-01 3.110837161230e-01 3.087488035018e-01 3.063987373387e-01 3.040326748032e-01 3.016518446939e-01 2.992565010293e-01 2.968457600250e-01 2.944184713715e-01 2.919763326978e-01 2.895209300817e-01 2.870512528225e-01 2.845647507897e-01 2.820650207053e-01 2.795514470017e-01 2.770225937509e-01 2.744797555232e-01 2.719234925695e-01 2.693535658387e-01 2.667687427636e-01 2.641719145142e-01 2.615596881653e-01 2.589348757097e-01 2.562965923677e-01 2.536458520352e-01 2.509822569189e-01 2.483049955561e-01 2.456157784550e-01 2.429129978965e-01 2.401983704688e-01 2.374711860934e-01 2.347322349519e-01 2.319813887032e-01 2.292186873001e-01 2.264456959056e-01 2.236594527927e-01 2.208624010384e-01 2.180541475400e-01 2.152355565891e-01 2.124071439164e-01 2.095669167856e-01 2.067169126722e-01 2.038566409911e-01 2.009868103294e-01 1.981074671956e-01 1.952182719887e-01 1.923209832634e-01 1.894132798913e-01 1.864987011262e-01 1.835739033676e-01 1.806415809067e-01 1.777016011020e-01 1.747528856828e-01 1.717976285266e-01 1.688357640256e-01 1.658660089244e-01 1.628902528347e-01 1.599083466352e-01 1.569200881175e-01 1.539262772110e-01 1.509274675140e-01 1.479227670084e-01 1.449145193750e-01 1.419014476914e-01 1.388850763715e-01 1.358645348264e-01 1.328412944360e-01 1.298155206628e-01 1.267871563909e-01 1.237574727372e-01 1.207268690910e-01 1.176951443450e-01 1.146635212779e-01 1.116323630322e-01 1.086020900080e-01 1.055749291197e-01 1.025491934373e-01 9.952728175856e-02 9.650985226421e-02 9.349771083914e-02 9.049137335566e-02 8.749261853566e-02 8.450318302604e-02 8.152343391942e-02 7.855577272354e-02 7.560274911867e-02 7.266349132735e-02 6.974272980088e-02 6.684305066629e-02 6.396727058653e-02 6.111780416327e-02 5.829943477502e-02 5.551731403248e-02 5.277643750100e-02 5.008562139345e-02 4.744964482044e-02 4.488076538275e-02 4.239068994942e-02 3.999218328524e-02 3.770283979947e-02 3.554300118760e-02 3.353689687232e-02 3.171264788991e-02 3.010229109293e-02 2.873996510796e-02 2.766085655682e-02 2.689596030724e-02 2.647156320035e-02 2.640176064513e-02 2.668691761188e-02 2.731305801808e-02 2.825538459305e-02 2.948016647091e-02 3.095186222726e-02 3.263401759770e-02 3.449503126812e-02 3.650198196080e-02 3.863145147105e-02 4.086164129653e-02 4.317404535664e-02 4.555404407469e-02 4.798861657421e-02 5.046836993326e-02 5.298430937477e-02 5.552858924979e-02 5.809611043207e-02 6.068076711798e-02 6.327893691398e-02 6.588601686748e-02 6.850080070312e-02 7.111687655419e-02 7.373506269352e-02 7.635239225419e-02 7.896565649904e-02 8.157372128283e-02 8.417585285251e-02 8.677050853319e-02 8.935458149901e-02 9.192896128633e-02 9.449083184486e-02 9.704078571217e-02 9.957681570198e-02 1.020979204792e-01 1.046048306516e-01 1.070938451142e-01 1.095664765844e-01 1.120218507916e-01 1.144584710695e-01 1.168760738189e-01 1.192738069898e-01 1.216510460913e-01 1.240068215994e-01 1.263416701407e-01 1.286538063621e-01 1.309438581865e-01 1.332100197750e-01 1.354517587162e-01 1.376696324976e-01 1.398624929790e-01 1.420296544424e-01 1.441708476153e-01 1.462869033326e-01 1.483741272170e-01 1.504344737125e-01 1.524661126591e-01 1.544713132975e-01 1.564461064845e-01 1.583911907624e-01 1.603079986329e-01 1.621941267527e-01 1.640483304834e-01 1.658727053846e-01 1.676646470812e-01 1.694246614683e-01 1.711514909947e-01 1.728463442425e-01 1.745077140481e-01 1.761349272900e-01 1.777281511207e-01 1.792868927716e-01 1.808099020288e-01 1.822977609301e-01 1.837498746086e-01 1.851669319123e-01 1.865459078121e-01 1.878891066573e-01 1.891945133008e-01 1.904624587899e-01 1.916918488341e-01 1.928822550001e-01 1.940350039457e-01 1.951474269269e-01 1.962210643301e-01 1.972545455572e-01 1.982474102704e-01 1.992003262806e-01 2.001120265303e-01 2.009831824182e-01 2.018119496409e-01 2.025993880936e-01 2.033446473595e-01 2.040477159395e-01 2.047083238443e-01 2.053254529589e-01 2.058989198395e-01 2.064299073630e-01 2.069163517892e-01 2.073601482607e-01 2.077573579748e-01 2.081117308143e-01 2.084221118655e-01 2.086865343743e-01 2.089055804233e-01 2.090796348598e-01 2.092085212279e-01 2.092916673460e-01 2.093289419423e-01 2.093209636436e-01 2.092663213871e-01 2.091652908854e-01 2.090184242684e-01 2.088260708965e-01 2.085860603039e-01 2.082997618358e-01 2.079681078434e-01 2.075896649069e-01 2.071645768548e-01 2.066922123697e-01 2.061733642569e-01 2.056098261647e-01 2.049980905187e-01 2.043409838376e-01 2.036372872086e-01 2.028879285675e-01 2.020923207170e-01 2.012510765737e-01 2.003658934625e-01 1.994341771227e-01 1.984578336181e-01 1.974371352073e-01 1.963727470564e-01 1.952633756007e-01 1.941102614365e-01 1.929152841375e-01 1.916767843858e-01 1.903968800510e-01 1.890745538617e-01 1.877122473448e-01 1.863097155565e-01 1.848663891360e-01 1.833863726073e-01 1.818664318085e-01 1.803105150356e-01 1.787185729762e-01 1.770915420950e-01 1.754307430228e-01 1.737356618977e-01 1.720110955473e-01 1.702542661683e-01 1.684702185642e-01 1.666576282310e-01 1.648201552062e-01 1.629590610119e-01 1.610750957387e-01 1.591714295313e-01 1.572495276719e-01 1.553132577063e-01 1.533627863736e-01 1.514011509310e-01 1.494335953629e-01 1.474604218040e-01 1.454863119427e-01 1.435143575009e-01 1.415473393413e-01 1.395896620524e-01 1.376460635417e-01 1.357199089534e-01 1.338174012598e-01 1.319421084213e-01 1.300998767510e-01 1.282955139683e-01 1.265355744918e-01 1.248260092040e-01 1.231741208303e-01 1.215856209651e-01 1.200681698183e-01 1.186285971654e-01 1.172741830502e-01 1.160133092735e-01 1.148523661081e-01 1.138009229739e-01 1.128663376931e-01 1.120550880589e-01 1.113748785083e-01 1.108326373766e-01 1.104357531970e-01 1.101893915750e-01 1.101003062287e-01 1.101723315365e-01 1.104104877280e-01 1.108169716077e-01 1.113947167400e-01 1.121466047490e-01 1.130694921919e-01 1.141670313289e-01 1.154350676478e-01 1.168729482257e-01 1.184775890570e-01 1.202452683942e-01 1.221728222338e-01 1.242537392068e-01 1.264858684754e-01 1.288609135422e-01 1.313757139810e-01 1.340243811206e-01 1.367993210118e-01 1.396965566039e-01 1.427088313881e-01 1.458335147914e-01 1.490607440839e-01 1.523883289903e-01 1.558085817768e-01 1.593181213646e-01 1.629103761926e-01 1.665810412496e-01 1.703260253554e-01 1.741381548903e-01 1.780162226913e-01 1.819531076463e-01 1.859467083927e-01 1.899933035374e-01 1.940866733378e-01 1.982248853677e-01 2.024032226738e-01 2.066201763837e-01 2.108702690921e-01 2.151521935109e-01 2.194616680173e-01 2.237952576814e-01 2.281505964016e-01 2.325240271281e-01 2.369151955330e-01 2.413182378134e-01 2.457318065309e-01 2.501528276782e-01 2.545792609706e-01 2.590089621712e-01 2.634375713747e-01 2.678643852049e-01 2.722852916926e-01 2.767010800091e-01 2.811051761619e-01 2.854986527103e-01 2.898786602975e-01 2.942400644398e-01 2.985854264278e-01 3.029072896661e-01 3.072082722489e-01 3.114816827190e-01 3.157293322636e-01 3.199467630492e-01 3.241307165763e-01 3.282829656849e-01 3.323965803885e-01 3.364743241954e-01 3.405088701211e-01 3.445032751595e-01 3.484510730311e-01 3.523525402654e-01 3.562061029398e-01 3.600061945677e-01 3.637559035721e-01 3.674488730318e-01 3.710861361263e-01 3.746615471197e-01 3.781786995530e-01 3.816320595478e-01 3.850193439179e-01 3.883384464092e-01 3.915884700474e-01 3.947678108657e-01 3.978728144888e-01 4.009043086947e-01 4.038550626517e-01 4.067288032487e-01 4.095202320728e-01 4.122299275350e-01 4.148523338267e-01 4.173887184257e-01 4.198375527724e-01 4.221931116321e-01 4.244594427479e-01 4.266263721754e-01 4.287021082619e-01 4.306769622524e-01 4.325535386971e-01 4.343285443646e-01 4.359987311394e-01 4.375673715733e-01 4.390256212912e-01 4.403798948764e-01 4.416208155741e-01 4.427538911181e-01 4.437736322268e-01 4.446787144232e-01 4.454710382194e-01 4.461424721767e-01 4.467028266272e-01 4.471374446655e-01 4.474583523057e-01 4.476545144621e-01 4.477318232047e-01 4.476860181774e-01 4.475147947184e-01 4.472233651795e-01 4.468016199441e-01 4.462624200866e-01 4.455907664770e-01 4.447968186654e-01 4.438766961780e-01 4.428295794121e-01 4.416590892099e-01 4.403585649465e-01 4.389382132322e-01 4.373874467317e-01 4.357181062788e-01 4.339216935106e-01 4.320041402404e-01 4.299667509435e-01 4.278067641727e-01 4.255334180571e-01 4.231395652579e-01 4.206356737637e-01 4.180147684236e-01 4.152886048907e-01 4.124538291636e-01 4.095159242010e-01 4.064785190325e-01 4.033416359772e-01 4.001168298437e-01 3.967989625034e-01 3.934015675823e-01 3.899224190840e-01 3.863727942703e-01 3.827546942434e-01 3.790743086252e-01 3.753432626041e-01 3.715611725347e-01 3.677449607101e-01 3.638931703606e-01 3.600234866954e-01 3.561381225642e-01 3.522513720511e-01 3.483720393117e-01 3.445117113654e-01 3.406834030401e-01 3.368957762874e-01 3.331679006626e-01 3.295057522941e-01 3.259315270409e-01 3.224519179950e-01 3.190891461769e-01 3.158559902788e-01 3.127659478942e-01 3.098407853458e-01 3.070898352562e-01 3.045389805426e-01 3.021945935108e-01 3.000821229430e-01 2.982108914373e-01 2.965976648149e-01 2.952609419631e-01 2.942073038857e-01 2.934575980147e-01 2.930126753597e-01 2.928919920390e-01 2.930973265826e-01 2.936368089744e-01 2.945140769689e-01 2.957302785061e-01 2.972896840012e-01 2.991833786768e-01 3.014149259596e-01 3.039713161161e-01 3.068524526195e-01 3.100424480404e-01 3.135346410748e-01 3.173153535778e-01 3.213683496844e-01 3.256871833403e-01 3.302461201553e-01 3.350378121584e-01 3.400394587706e-01 3.452368752941e-01 3.506141719856e-01 3.561488704602e-01 3.618288315227e-01 3.676296517532e-01 3.735411025069e-01 3.795404370038e-01 3.856111238846e-01 3.917375687047e-01 3.979012613810e-01 4.040871291101e-01 4.102764536373e-01 4.164553293902e-01 4.226070796721e-01 4.287161613057e-01 4.347679452974e-01 4.407486636368e-01 4.466420698576e-01 4.524340744608e-01 4.581136922677e-01 4.636638159374e-01 4.690764792718e-01 4.743318674452e-01 4.794251508096e-01 4.843407772874e-01 4.890661275602e-01 4.935941467350e-01 4.979068769855e-01 5.020039525304e-01 5.058650350747e-01 5.094870105051e-01 5.128596422331e-01 5.159699284146e-01 5.188173402556e-01 5.213842973135e-01 5.236712160128e-01 5.256662270922e-01 5.273657371200e-01 5.287625083212e-01 5.298487686580e-01 5.306232682472e-01 5.310781124590e-01 5.312129607903e-01 5.310193203233e-01 5.304991726888e-01 5.296488416204e-01 5.284641928129e-01 5.269504052126e-01 5.251002694943e-01 5.229209184175e-01 5.204091445447e-01 5.175699436997e-01 5.144079292644e-01 5.109236232109e-01 5.071241988221e-01 5.030152884042e-01 4.986051578817e-01 4.939008382693e-01 4.889126445856e-01 4.836509480524e-01 4.781281500681e-01 4.723561916077e-01 4.663523102315e-01 4.601305671510e-01 4.537108892061e-01 4.471120324095e-01 4.403552183694e-01 4.334659732805e-01 4.264650288743e-01 4.193855694644e-01 4.122535596683e-01 4.051019865094e-01 3.979658778761e-01 3.908803400414e-01 3.838862769385e-01 3.770237386623e-01 3.703363801082e-01 3.638697617603e-01 3.576723341374e-01 3.517884016174e-01 3.462751562382e-01 3.411754241808e-01 3.365423331773e-01 3.324255996174e-01 3.288654723280e-01 3.259109568511e-01 3.235945790747e-01 3.219512606895e-01 3.210064084373e-01 3.207778681797e-01 3.212757643262e-01 3.225014466932e-01 3.244497468053e-01 3.271022542456e-01 3.304396460412e-01 3.344298864414e-01 3.390384582088e-01 3.442231302162e-01 3.499409839642e-01 3.561432715721e-01 3.627801743489e-01 3.698023686141e-01 3.771567341281e-01 3.847963527314e-01 3.926668744254e-01 4.007234984721e-01 4.089175485373e-01 4.172039052472e-01 4.255411886481e-01 4.338839882373e-01 4.421967532771e-01 4.504394861328e-01 4.585758642255e-01 4.665742458547e-01 4.744017906995e-01 4.820303451265e-01 4.894267827275e-01 4.965723586559e-01 5.034365335269e-01 5.099948653171e-01 5.162337337718e-01 5.221229799752e-01 5.276512714457e-01 5.328006718531e-01 5.375517352219e-01 5.418960905595e-01 5.458149391444e-01 5.493024343245e-01 5.523451799449e-01 5.549371227165e-01 5.570690745240e-01 5.587382152668e-01 5.599380066308e-01 5.606690708532e-01 5.609292472435e-01 5.607180781820e-01 5.600421859522e-01 5.589008290795e-01 5.573042550997e-01 5.552583058146e-01 5.527773701155e-01 5.498672122353e-01 5.465498692739e-01 5.428370168427e-01 5.387484272021e-01 5.343120145795e-01 5.295442235578e-01 5.244802759315e-01 5.191456124700e-01 5.135777364049e-01 5.078121125595e-01 5.018897959484e-01 4.958565897865e-01 4.897566140810e-01 4.836465992259e-01 4.775746620252e-01 4.716027547434e-01 4.657905707341e-01 4.601991919084e-01 4.548981261297e-01 4.499471233944e-01 4.454164507571e-01 4.413687863269e-01 4.378677483429e-01 4.349709522115e-01 4.327311760526e-01 4.311962288973e-01 4.304020151408e-01 4.303791824834e-01 4.311433535075e-01 4.326986854436e-01 4.350439957777e-01 4.381556470440e-01 4.420060862279e-01 4.465547744969e-01 4.517465473560e-01 4.575248929636e-01 4.638201158644e-01 4.705582476529e-01 4.776603094164e-01 4.850456281917e-01 4.926276005327e-01 5.003202670227e-01 5.080421920096e-01 5.157031562607e-01 5.232259036585e-01 5.305266274012e-01 5.375295380772e-01 5.441625087851e-01 5.503522973536e-01 5.560390724708e-01 5.611578920199e-01 5.656579444109e-01 5.694866445539e-01 5.726058912695e-01 5.749738761701e-01 5.765689707701e-01 5.773625915894e-01 5.773405595669e-01 5.765051261817e-01 5.748475985126e-01 5.723873912737e-01 5.691432260493e-01 5.651449974182e-01 5.604354897158e-01 5.550650666813e-01 5.490960267991e-01 5.426018736432e-01 5.356676148796e-01 5.283853392046e-01 5.208640714311e-01 5.132150083666e-01 5.055647494593e-01 4.980403588823e-01 4.907773281382e-01 4.839138455918e-01 4.775841037787e-01 4.719201567033e-01 4.670421981211e-01 4.630595344847e-01 4.600575143541e-01 4.581067617222e-01 4.572470725575e-01 4.574890866638e-01 4.588210870206e-01 4.611993002094e-01 4.645563234646e-01 4.687987028846e-01 4.738240184482e-01 4.795061438853e-01 4.857222787447e-01 4.923376710671e-01 4.992216390184e-01 5.062545686492e-01 5.133151273260e-01 5.203028748430e-01 5.271254204181e-01 5.337079929744e-01 5.399897974588e-01 5.459327407236e-01 5.515088502547e-01 5.567109458791e-01 5.615506116005e-01 5.660491130310e-01 5.702489570689e-01 5.742011001283e-01 5.779675489544e-01 5.816199883802e-01 5.852305965251e-01 5.888795497388e-01 5.926395428435e-01 5.965806440013e-01 6.007623414572e-01 6.052370507099e-01 6.100312919438e-01 6.151652399087e-01 6.206362951426e-01 6.264192304009e-01 6.324751845639e-01 6.387427146363e-01 6.451453337804e-01 6.515948447772e-01 6.579872452876e-01 6.642178237221e-01 6.701726650022e-01 6.757441111645e-01 6.808230554639e-01 6.853114044758e-01 6.891288645760e-01 6.921966396321e-01 6.944708415139e-01 6.959157692953e-01 6.965295090884e-01 6.963276253348e-01 6.953600377052e-01 6.936999925078e-01 6.914494374537e-01 6.887426973212e-01 6.857305444731e-01 6.825956053360e-01 6.795311047350e-01 6.767488684086e-01 6.744587480970e-01 6.728726326908e-01 6.721894214130e-01 6.725787329158e-01 6.741894788957e-01 6.771137160628e-01 6.814128135945e-01 6.870816526468e-01 6.940755217093e-01 7.022909917057e-01 7.115806850459e-01 7.217637479631e-01 7.326228246503e-01 7.439290758409e-01 7.554296419745e-01 7.668895031945e-01 7.780613135134e-01 7.887249045141e-01 7.986738031225e-01 8.077261460584e-01 8.157371998387e-01 8.225777524047e-01 8.281778893579e-01 8.324729688671e-01 8.354576072281e-01 8.371466317841e-01 8.375886007967e-01 8.368711797152e-01 8.350917986570e-01 8.323902661846e-01 8.288976205598e-01 8.247852104748e-01 8.202031298821e-01 8.153125947277e-01 8.102646961870e-01 8.051928300053e-01 8.002186693399e-01 7.954228129535e-01 7.908833253585e-01 7.866229119633e-01 7.826627017156e-01 7.789832957291e-01 7.755506314029e-01 7.723211543069e-01 7.692333793424e-01 7.662414417234e-01 7.632891334870e-01 7.603551330181e-01 7.574208892528e-01 7.545136811853e-01 7.516774409428e-01 7.489987567221e-01 7.465990601206e-01 7.446259600882e-01 7.432734052994e-01 7.427302822456e-01 7.432280573750e-01 7.449650668290e-01 7.481489462366e-01 7.529386828998e-01 7.594404443776e-01 7.677078682758e-01 7.776991401330e-01 7.893142646197e-01 8.023433474709e-01 8.165287142241e-01 8.315311592437e-01 8.469773406852e-01 8.624740351686e-01 8.776201910141e-01 8.920598595290e-01 9.054643855272e-01 9.176049914982e-01 9.283242102320e-01 9.375846251288e-01 9.454570536407e-01 9.521260450675e-01 9.578831044866e-01 9.615270217089e-01 9.643489067792e-01 9.669282432823e-01 9.699329851651e-01 9.739502651705e-01 9.793437087361e-01 9.861626369993e-01 9.941404301983e-01 1.002785997635e+00 1.011515192056e+00 1.019814024145e+00 1.027331648318e+00 1.033939054853e+00 1.039696853734e+00 1.044766731003e+00 1.049306922356e+00 1.053375326283e+00 1.056871794393e+00 1.059549898613e+00 1.061103965438e+00 1.061287468937e+00 1.060006522189e+00 1.057428985217e+00 1.053987117845e+00 1.050316090955e+00 1.047138249637e+00 1.045110066809e+00 1.044643009731e+00 1.045825873469e+00 1.048428306118e+00 1.051961959734e+00 1.055811708857e+00 1.059444901824e+00 1.062516781039e+00 1.064922234478e+00 1.066820855542e+00 1.068564971378e+00 1.070536516599e+00 1.073049489923e+00 1.076278624534e+00 1.080191560924e+00 1.084569018613e+00 1.089139850547e+00 1.093660935010e+00 1.097958452692e+00 1.102005406508e+00 1.105920086051e+00 1.109852575202e+00 1.113924024018e+00 1.118193998859e+00 1.122605299114e+00 1.126741192441e+00 1.121273112940e+00 1.105658261574e+00 1.058993152745e+00 9.843680727018e-01 8.991442952340e-01 8.297502435121e-01 8.039764785111e-01 8.342448733222e-01 9.072323711367e-01 9.950319790761e-01 1.071612165056e+00 1.119617589180e+00 1.131108492422e+00 1.106617917694e+00 1.054092837013e+00 9.874479306834e-01 9.240192991400e-01 8.800375730328e-01 8.643712829226e-01 8.749148044342e-01 9.013769212603e-01 9.321882185736e-01 9.594204700618e-01 9.799378331430e-01 9.939452128315e-01 1.002589876380e+00 1.006106044295e+00 1.003179202553e+00 9.920770757030e-01 9.726227730109e-01 9.482145487767e-01 9.264805027149e-01 9.174852500350e-01 9.291203064635e-01 9.617984243092e-01 1.007062983299e+00 1.051091442604e+00 1.080250550146e+00 1.085372438630e+00 1.064335878984e+00 1.023214384675e+00 9.758482943314e-01 9.406872229959e-01 9.331766694904e-01 9.566701375297e-01 9.997832913250e-01 1.043500323559e+00 1.070475726183e+00 1.070842812622e+00 1.044551051395e+00 1.001616782087e+00 9.602941048150e-01 9.409739154560e-01 9.557412939029e-01 1.000176344444e+00 1.056426021785e+00 1.103670376365e+00 1.126518626157e+00 1.118818132127e+00 1.084466321254e+00 1.036669277421e+00 9.950104376170e-01
 4.465018777089e-01 4.457337881806e-01 4.449620454410e-01 4.442646054183e-01 4.436860494100e-01 4.432019009584e-01 4.427374812165e-01 4.422192796132e-01 4.416091675585e-01 4.409115756759e-01 4.401679338743e-01 4.394480139363e-01 4.388239877872e-01 4.383219635684e-01 4.378997447869e-01 4.374687612355e-01 4.369502125484e-01 4.363214868571e-01 4.356293627667e-01 4.349586398748e-01 4.343862157059e-01 4.339321892362e-01 4.335518859988e-01 4.331647268263e-01 4.327098534760e-01 4.321736548124e-01 4.315887664574e-01 4.310077749944e-01 4.304745566317e-01 4.300018659123e-01 4.295672935866e-01 4.291330864334e-01 4.286702070755e-01 4.281762132680e-01 4.276642730245e-01 4.271403949102e-01 4.266000814892e-01 4.260361342873e-01 4.254589472375e-01 4.248982701078e-01 4.243873010658e-01 4.239329085454e-01 4.234942973771e-01 4.230096506932e-01 4.224372644688e-01 4.217918850116e-01 4.211406140099e-01 4.205607208334e-01 4.200922651231e-01 4.197169124077e-01 4.193642168109e-01 4.189525619234e-01 4.184431559764e-01 4.178612740289e-01 4.172829858142e-01 4.167832022613e-01 4.163942626516e-01 4.160921132034e-01 4.158065741672e-01 4.154721538481e-01 4.150639623205e-01 4.146040394828e-01 4.141386805657e-01 4.137026733434e-01 4.133084074553e-01 4.129495798398e-01 4.126147892830e-01 4.122915225841e-01 4.119614546462e-01 4.115992202595e-01 4.111842512119e-01 4.107169487813e-01 4.102384903776e-01 4.098116656592e-01 4.094795477322e-01 4.092302359363e-01 4.090017873334e-01 4.087222592329e-01 4.083589342570e-01 4.079355738948e-01 4.075164656133e-01 4.071621950049e-01 4.068894711206e-01 4.066697881010e-01 4.064588511321e-01 4.062238210058e-01 4.059537655804e-01 4.056521076729e-01 4.053253535646e-01 4.049871125601e-01 4.046573436696e-01 4.043635894072e-01 4.041328681248e-01 4.039648630017e-01 4.038191344178e-01 4.036327378269e-01 4.033615006619e-01 4.030144945715e-01 4.026536013793e-01 4.023582267800e-01 4.021796237935e-01 4.020999527460e-01 4.020461169043e-01 4.019343738468e-01 4.017212547507e-01 4.014300993863e-01 4.011282755603e-01 4.008874902737e-01 4.007442391872e-01 4.006791871830e-01 4.006370075940e-01 4.005631202205e-01 4.004286126004e-01 4.002465825912e-01 4.000501402940e-01 3.998756803143e-01 3.997427354392e-01 3.996521075831e-01 3.995948221600e-01 3.995594601292e-01 3.995331130197e-01 3.994971592404e-01 3.994311015353e-01 3.993247601524e-01 3.991902011627e-01 3.990633561477e-01 3.989901342959e-01 3.989994036220e-01 3.990765349706e-01 3.991705779484e-01 3.992143127582e-01 3.991683483220e-01 3.990453749234e-01 3.989095637345e-01 3.988410288705e-01 3.988874525608e-01 3.990343098918e-01 3.992143745264e-01 3.993415496902e-01 3.993631834251e-01 3.992904115290e-01 3.991885221470e-01 3.991437636793e-01 3.992124385072e-01 3.993895801894e-01 3.996158494678e-01 3.998074042950e-01 3.999063926545e-01 3.999131870219e-01 3.998811433584e-01 3.998872669820e-01 3.999844063039e-01 4.001793012010e-01 4.004260627514e-01 4.006620206912e-01 4.008378477997e-01 4.009416835613e-01 4.010045391620e-01 4.010777571181e-01 4.012083556293e-01 4.014107227233e-01 4.016647184822e-01 4.019299347196e-01 4.021677256929e-01 4.023603687703e-01 4.025189973311e-01 4.026724411742e-01 4.028492478576e-01 4.030673764228e-01 4.033259655716e-01 4.036069794295e-01 4.038888607776e-01 4.041518788604e-01 4.043931414123e-01 4.046209144152e-01 4.048533583809e-01 4.051083088309e-01 4.053920389174e-01 4.057012285450e-01 4.060194048485e-01 4.063326776493e-01 4.066355340068e-01 4.069309218866e-01 4.072272557117e-01 4.075356231539e-01 4.078584266024e-01 4.081928615782e-01 4.085325331011e-01 4.088746055503e-01 4.092187946079e-01 4.095651055643e-01 4.099139950252e-01 4.102650580014e-01 4.106194309985e-01 4.109804091032e-01 4.113496364404e-01 4.117277321744e-01 4.121127687744e-01 4.125005043726e-01 4.128898439816e-01 4.132823516292e-01 4.136793157085e-01 4.140847181150e-01 4.144966993058e-01 4.149123999934e-01 4.153295163243e-01 4.157475264868e-01 4.161688814199e-01 4.165954643480e-01 4.170291500009e-01 4.174682628699e-01 4.179108985278e-01 4.183539007350e-01 4.187986823222e-01 4.192451459513e-01 4.196958003778e-01 4.201492329878e-01 4.206099445209e-01 4.210753518862e-01 4.215428842230e-01 4.220138451442e-01 4.224865501820e-01 4.229597394140e-01 4.234351363935e-01 4.239142235832e-01 4.243971580258e-01 4.248838198413e-01 4.253741934941e-01 4.258670870054e-01 4.263619299544e-01 4.268581449424e-01 4.273561076454e-01 4.278559368426e-01 4.283575197676e-01 4.288619363100e-01 4.293704483424e-01 4.298820521620e-01 4.303946262201e-01 4.309099823510e-01 4.314234954840e-01 4.319359795103e-01 4.324495295654e-01 4.329661143843e-01 4.334861696904e-01 4.340089900601e-01 4.345329421306e-01 4.350536918126e-01 4.355730580736e-01 4.360927498465e-01 4.366144902794e-01 4.371408211025e-01 4.376684454531e-01 4.381958384105e-01 4.387231819794e-01 4.392501694175e-01 4.397766763745e-01 4.403052876065e-01 4.408340941775e-01 4.413630799901e-01 4.418914620650e-01 4.424197159109e-01 4.429483967765e-01 4.434759624602e-01 4.440012413340e-01 4.445243984031e-01 4.450484640014e-01 4.455733312488e-01 4.460986341459e-01 4.466243906829e-01 4.471467640293e-01 4.476680024586e-01 4.481867541445e-01 4.487050028049e-01 4.492225650536e-01 4.497376394557e-01 4.502529958453e-01 4.507648270877e-01 4.512765728492e-01 4.517850695140e-01 4.522922210000e-01 4.527952154277e-01 4.532947225882e-01 4.537914082711e-01 4.542876287834e-01 4.547838260863e-01 4.552780758229e-01 4.557705797834e-01 4.562574856394e-01 4.567395092001e-01 4.572178507146e-01 4.576952053802e-01 4.581743400702e-01 4.586522230721e-01 4.591277441785e-01 4.595959222503e-01 4.600573963744e-01 4.605154734970e-01 4.609721956900e-01 4.614283446595e-01 4.618820116496e-01 4.623305129032e-01 4.627700100619e-01 4.632019677395e-01 4.636296742569e-01 4.640539413087e-01 4.644776515400e-01 4.648958110347e-01 4.653069045358e-01 4.657097425671e-01 4.661047807613e-01 4.664953016807e-01 4.668849578786e-01 4.672720549022e-01 4.676532752870e-01 4.680275340990e-01 4.683932744248e-01 4.687530402466e-01 4.691101722041e-01 4.694647047062e-01 4.698155147083e-01 4.701590111281e-01 4.704940843282e-01 4.708221034005e-01 4.711443078904e-01 4.714618733697e-01 4.717734445916e-01 4.720800055241e-01 4.723762876587e-01 4.726652535767e-01 4.729472259406e-01 4.732211234069e-01 4.734896108680e-01 4.737509246151e-01 4.740032266085e-01 4.742472428030e-01 4.744842019989e-01 4.747147844145e-01 4.749377492405e-01 4.751539132767e-01 4.753610167780e-01 4.755600224883e-01 4.757505385361e-01 4.759342601855e-01 4.761093100702e-01 4.762771880725e-01 4.764368404583e-01 4.765867316610e-01 4.767267523899e-01 4.768588256335e-01 4.769811817735e-01 4.770959829669e-01 4.772015985827e-01 4.772974317454e-01 4.773837061413e-01 4.774600542842e-01 4.775268358740e-01 4.775842583526e-01 4.776327230540e-01 4.776715347020e-01 4.777008088554e-01 4.777194288166e-01 4.777286576544e-01 4.777261782120e-01 4.777129078019e-01 4.776904693016e-01 4.776576959061e-01 4.776157927223e-01 4.775624528015e-01 4.774970875452e-01 4.774218644455e-01 4.773331948346e-01 4.772347483813e-01 4.771294144970e-01 4.770108621583e-01 4.768814512366e-01 4.767399186780e-01 4.765861814293e-01 4.764220917024e-01 4.762463290470e-01 4.760605583650e-01 4.758635440998e-01 4.756535305572e-01 4.754317571189e-01 4.751972163090e-01 4.749505123483e-01 4.746921032976e-01 4.744220761538e-01 4.741399676085e-01 4.738449775202e-01 4.735372403009e-01 4.732149279964e-01 4.728807942819e-01 4.725342841894e-01 4.721757671786e-01 4.718039872652e-01 4.714182842763e-01 4.710177995824e-01 4.706059068285e-01 4.701810854847e-01 4.697434254591e-01 4.692928444739e-01 4.688279296655e-01 4.683495021288e-01 4.678572665452e-01 4.673519934470e-01 4.668340894849e-01 4.663021634303e-01 4.657561244285e-01 4.651950343198e-01 4.646202152353e-01 4.640313255732e-01 4.634282020974e-01 4.628120911919e-01 4.621812508815e-01 4.615346713251e-01 4.608730226454e-01 4.601964057455e-01 4.595060535351e-01 4.588013862611e-01 4.580824756563e-01 4.573468528899e-01 4.565992001495e-01 4.558336159843e-01 4.550536300907e-01 4.542602983905e-01 4.534507970975e-01 4.526268949638e-01 4.517878728985e-01 4.509320529768e-01 4.500618967426e-01 4.491773229633e-01 4.482755243051e-01 4.473597135653e-01 4.464273869896e-01 4.454798388048e-01 4.445161839929e-01 4.435364992168e-01 4.425417383318e-01 4.415312329620e-01 4.405041430545e-01 4.394620188386e-01 4.384034250750e-01 4.373287135754e-01 4.362373326608e-01 4.351305515381e-01 4.340080888703e-01 4.328692569035e-01 4.317135738302e-01 4.305416306385e-01 4.293537740488e-01 4.281493882586e-01 4.269287870284e-01 4.256913254849e-01 4.244375172284e-01 4.231674222429e-01 4.218806659766e-01 4.205772567974e-01 4.192579004591e-01 4.179205236983e-01 4.165682093521e-01 4.151986359945e-01 4.138121763762e-01 4.124097067719e-01 4.109904660753e-01 4.095534063962e-01 4.081005210601e-01 4.066306808822e-01 4.051445407900e-01 4.036414521821e-01 4.021218090125e-01 4.005851572663e-01 3.990319143222e-01 3.974606544507e-01 3.958734596384e-01 3.942686104222e-01 3.926487035352e-01 3.910104506940e-01 3.893557165605e-01 3.876838364195e-01 3.859959611759e-01 3.842908845336e-01 3.825683576323e-01 3.808298162494e-01 3.790743370359e-01 3.773020806404e-01 3.755125920736e-01 3.737071634613e-01 3.718846186762e-01 3.700452367611e-01 3.681889057413e-01 3.663170295077e-01 3.644275079735e-01 3.625215761345e-01 3.605986147308e-01 3.586595640945e-01 3.567041035365e-01 3.547318869012e-01 3.527435835918e-01 3.507384562482e-01 3.487161214306e-01 3.466785194755e-01 3.446254205260e-01 3.425547129208e-01 3.404682576992e-01 3.383648253233e-01 3.362467871084e-01 3.341114675197e-01 3.319607332574e-01 3.297946277635e-01 3.276116527712e-01 3.254132557543e-01 3.231994435199e-01 3.209691601474e-01 3.187242653231e-01 3.164635178122e-01 3.141866609435e-01 3.118947240494e-01 3.095876214020e-01 3.072653993309e-01 3.049277670668e-01 3.025756902418e-01 3.002086709704e-01 2.978250766151e-01 2.954276872855e-01 2.930158509610e-01 2.905891294493e-01 2.881479664621e-01 2.856922578221e-01 2.832224777529e-01 2.807384442946e-01 2.782398536777e-01 2.757278082869e-01 2.732021892420e-01 2.706625035478e-01 2.681095109722e-01 2.655419709004e-01 2.629620972788e-01 2.603688812130e-01 2.577618387196e-01 2.551433106460e-01 2.525101542827e-01 2.498664466688e-01 2.472088926710e-01 2.445381726093e-01 2.418566684109e-01 2.391621120754e-01 2.364567486727e-01 2.337392424051e-01 2.310100441868e-01 2.282690090477e-01 2.255163789112e-01 2.227535544381e-01 2.199785498896e-01 2.171941694513e-01 2.143986688632e-01 2.115923799155e-01 2.087766728547e-01 2.059500990776e-01 2.031142363844e-01 2.002679833857e-01 1.974128368603e-01 1.945488945050e-01 1.916763570308e-01 1.887947535083e-01 1.859037993902e-01 1.830061313315e-01 1.800982274581e-01 1.771846891640e-01 1.742627412804e-01 1.713339581125e-01 1.683976204593e-01 1.654546031443e-01 1.625063011990e-01 1.595505454134e-01 1.565899358737e-01 1.536232213836e-01 1.506511460631e-01 1.476743710237e-01 1.446941446692e-01 1.417086169439e-01 1.387192527390e-01 1.357269788517e-01 1.327308927381e-01 1.297333374875e-01 1.267336819900e-01 1.237312068909e-01 1.207275553589e-01 1.177234826776e-01 1.147192683980e-01 1.117152530380e-01 1.087130074342e-01 1.057111133259e-01 1.027124776693e-01 9.971655375547e-02 9.672382846746e-02 9.373627755758e-02 9.075525440841e-02 8.778046390214e-02 8.481325226833e-02 8.185690383741e-02 7.890933105907e-02 7.597486843080e-02 7.305443898579e-02 7.015089640830e-02 6.726641372304e-02 6.440220713293e-02 6.156321988736e-02 5.875153225655e-02 5.597283662913e-02 5.323203909311e-02 5.053487125341e-02 4.788862868076e-02 4.530137412713e-02 4.278478106007e-02 4.035008856564e-02 3.801420290944e-02 3.579422507499e-02 3.371239012764e-02 3.179592773348e-02 3.007306961663e-02 2.857889631728e-02 2.734917175581e-02 2.641801624778e-02 2.581692226444e-02 2.556643610116e-02 2.567362340079e-02 2.613216691345e-02 2.692133775104e-02 2.800998533896e-02 2.936258863988e-02 3.094232900633e-02 3.271286952140e-02 3.464288672952e-02 3.670426088494e-02 3.887339496633e-02 4.113046183818e-02 4.346039139079e-02 4.584781751687e-02 4.828379445842e-02 5.075841165053e-02 5.326190619475e-02 5.579163652366e-02 5.833895696973e-02 6.090103422054e-02 6.347247326237e-02 6.605071630214e-02 6.863329250995e-02 7.121733258516e-02 7.380079624820e-02 7.638100076518e-02 7.895669059440e-02 8.152527662063e-02 8.408739113631e-02 8.663993913097e-02 8.918184170727e-02 9.171297774162e-02 9.423122879824e-02 9.673602104841e-02 9.922602446091e-02 1.017023481140e-01 1.041610249634e-01 1.066032436205e-01 1.090295660057e-01 1.114361227070e-01 1.138241790148e-01 1.161927977680e-01 1.185410181292e-01 1.208686545115e-01 1.231748865968e-01 1.254594419814e-01 1.277217882727e-01 1.299606871508e-01 1.321764008942e-01 1.343666764574e-01 1.365332649669e-01 1.386749674965e-01 1.407915036707e-01 1.428814728340e-01 1.449442293586e-01 1.469807398436e-01 1.489885745567e-01 1.509684202519e-01 1.529209294460e-01 1.548439498136e-01 1.567379361992e-01 1.586019430519e-01 1.604356000847e-01 1.622383121492e-01 1.640091435986e-01 1.657499997680e-01 1.674580389064e-01 1.691336435285e-01 1.707765605881e-01 1.723854423293e-01 1.739614462621e-01 1.755029546065e-01 1.770102622623e-01 1.784825436267e-01 1.799194479574e-01 1.813209180603e-01 1.826861884546e-01 1.840152133019e-01 1.853074066175e-01 1.865621348743e-01 1.877795972503e-01 1.889586853835e-01 1.901004345304e-01 1.912032290275e-01 1.922661416606e-01 1.932902871156e-01 1.942748414231e-01 1.952198661553e-01 1.961234920002e-01 1.969875624944e-01 1.978106612674e-01 1.985918394169e-01 1.993323490796e-01 2.000303319334e-01 2.006859753444e-01 2.012996992638e-01 2.018710776539e-01 2.023990897474e-01 2.028828939070e-01 2.033248164422e-01 2.037230859480e-01 2.040769371544e-01 2.043871626133e-01 2.046522154671e-01 2.048734621199e-01 2.050495380683e-01 2.051807838228e-01 2.052662303052e-01 2.053076382102e-01 2.053029425322e-01 2.052524781877e-01 2.051569780188e-01 2.050149175421e-01 2.048276433990e-01 2.045942803696e-01 2.043139277019e-01 2.039891395347e-01 2.036181379477e-01 2.032001413888e-01 2.027361009184e-01 2.022252906242e-01 2.016691204018e-01 2.010656218377e-01 2.004173939014e-01 1.997224551653e-01 1.989817114254e-01 1.981954478089e-01 1.973631036076e-01 1.964856139251e-01 1.955627192798e-01 1.945952236843e-01 1.935828632175e-01 1.925261567416e-01 1.914254143611e-01 1.902795608582e-01 1.890916560522e-01 1.878600390927e-01 1.865864547893e-01 1.852702762966e-01 1.839123164836e-01 1.825142337307e-01 1.810752521646e-01 1.795967689089e-01 1.780788850875e-01 1.765225729531e-01 1.749294542869e-01 1.732997763531e-01 1.716350394836e-01 1.699347651858e-01 1.682021742979e-01 1.664378895268e-01 1.646413775306e-01 1.628170897395e-01 1.609636463587e-01 1.590848696457e-01 1.571805157177e-01 1.552542743280e-01 1.533064466631e-01 1.513400577491e-01 1.493570242389e-01 1.473594624650e-01 1.453511017880e-01 1.433330285324e-01 1.413098633848e-01 1.392841427853e-01 1.372588454369e-01 1.352384278263e-01 1.332260534729e-01 1.312274883009e-01 1.292442566438e-01 1.272831784117e-01 1.253494588003e-01 1.234484872540e-01 1.215861309707e-01 1.197658161824e-01 1.179970180051e-01 1.162860370548e-01 1.146385590068e-01 1.130638005045e-01 1.115676196441e-01 1.101597483039e-01 1.088459191727e-01 1.076374352833e-01 1.065407993265e-01 1.055635497700e-01 1.047167113242e-01 1.040060067735e-01 1.034395526725e-01 1.030238192451e-01 1.027669026042e-01 1.026740154356e-01 1.027494314265e-01 1.029990974264e-01 1.034226528474e-01 1.040259160504e-01 1.048079286964e-01 1.057693366107e-01 1.069102394392e-01 1.082274482628e-01 1.097185722888e-01 1.113798692292e-01 1.132072254104e-01 1.151966646177e-01 1.173409154375e-01 1.196363052686e-01 1.220758294890e-01 1.246531260916e-01 1.273622303878e-01 1.301984723569e-01 1.331520913017e-01 1.362199457881e-01 1.393947689299e-01 1.426713794911e-01 1.460425711938e-01 1.495035095984e-01 1.530507899933e-01 1.566755495092e-01 1.603771795685e-01 1.641474865059e-01 1.679826122558e-01 1.718785427538e-01 1.758306281917e-01 1.798359167338e-01 1.838893235805e-01 1.879877827803e-01 1.921271300439e-01 1.963038958415e-01 2.005144133592e-01 2.047569953920e-01 2.090273512415e-01 2.133208397635e-01 2.176393188354e-01 2.219749017060e-01 2.263276912521e-01 2.306943860553e-01 2.350706041371e-01 2.394566335889e-01 2.438475381827e-01 2.482427199885e-01 2.526382495471e-01 2.570331778277e-01 2.614225925598e-01 2.658065539371e-01 2.701830896567e-01 2.745472104224e-01 2.789010183972e-01 2.832359221207e-01 2.875564537411e-01 2.918564538797e-01 2.961342549672e-01 3.003893619987e-01 3.046175167364e-01 3.088194307618e-01 3.129894600811e-01 3.171287150354e-01 3.212325415161e-01 3.253010715125e-01 3.293320375223e-01 3.333201376128e-01 3.372675895199e-01 3.411693394111e-01 3.450270569328e-01 3.488325658669e-01 3.525909256952e-01 3.562949038154e-01 3.599445307269e-01 3.635389515907e-01 3.670729773256e-01 3.705489907624e-01 3.739611913316e-01 3.773099624005e-01 3.805912388138e-01 3.838054778398e-01 3.869491520582e-01 3.900209243360e-01 3.930188508882e-01 3.959408600410e-01 3.987860194675e-01 4.015489449693e-01 4.042333978446e-01 4.068319434479e-01 4.093474961532e-01 4.117748382265e-01 4.141143822233e-01 4.163626800068e-01 4.185184309560e-01 4.205822701518e-01 4.225462324916e-01 4.244180221262e-01 4.261857731392e-01 4.278577694389e-01 4.294246119737e-01 4.308875126698e-01 4.322463699220e-01 4.334966680210e-01 4.346429842294e-01 4.356733508086e-01 4.365989267944e-01 4.374073653947e-01 4.381061057271e-01 4.386876725727e-01 4.391540842440e-01 4.395051828145e-01 4.397341468706e-01 4.398520743262e-01 4.398423226804e-01 4.397182830729e-01 4.394698082684e-01 4.391008592382e-01 4.386111587682e-01 4.379953113680e-01 4.372626283823e-01 4.363994936233e-01 4.354210586279e-01 4.343125996296e-01 4.330854369771e-01 4.317347761557e-01 4.302607442184e-01 4.286688922363e-01 4.269517112740e-01 4.251194091447e-01 4.231631000004e-01 4.210938453825e-01 4.189062334189e-01 4.166059739818e-01 4.141937411032e-01 4.116684610192e-01 4.090384073664e-01 4.062994417253e-01 4.034622897310e-01 4.005217925457e-01 3.974878872407e-01 3.943604391950e-01 3.911442170776e-01 3.878463213405e-01 3.844675712986e-01 3.810154548192e-01 3.774938532702e-01 3.739123957095e-01 3.702712980731e-01 3.665841064791e-01 3.628539338076e-01 3.590889361673e-01 3.553004595756e-01 3.514910038411e-01 3.476781947494e-01 3.438638706272e-01 3.400662440482e-01 3.362896414103e-01 3.325519173494e-01 3.288606152753e-01 3.252295890060e-01 3.216758157760e-01 3.182076472468e-01 3.148457804781e-01 3.115985216949e-01 3.084896467097e-01 3.055267519248e-01 3.027312031703e-01 3.001191952224e-01 2.977014413187e-01 2.955024447605e-01 2.935291994661e-01 2.918055486427e-01 2.903375354647e-01 2.891459114428e-01 2.882397425679e-01 2.876319143055e-01 2.873339842044e-01 2.873495869004e-01 2.876942361744e-01 2.883644598413e-01 2.893698515580e-01 2.907071653409e-01 2.923794630464e-01 2.943830425398e-01 2.967118832515e-01 2.993623696012e-01 3.023218356149e-01 3.055873980669e-01 3.091422889129e-01 3.129773103853e-01 3.170766358920e-01 3.214275990087e-01 3.260150800883e-01 3.308202977279e-01 3.358322842867e-01 3.410273966801e-01 3.463956860457e-01 3.519129969814e-01 3.575673885005e-01 3.633405972940e-01 3.692116793062e-01 3.751692467605e-01 3.811918925628e-01 3.872657943216e-01 3.933722029324e-01 3.994962343440e-01 4.056227291001e-01 4.117340275421e-01 4.178178328603e-01 4.238557753222e-01 4.298371439296e-01 4.357439898756e-01 4.415651907459e-01 4.472843234276e-01 4.528919267831e-01 4.583727487166e-01 4.637120861008e-01 4.689047085965e-01 4.739289805651e-01 4.787833319280e-01 4.834484288283e-01 4.879177926338e-01 4.921809640648e-01 4.962237823953e-01 5.000427953919e-01 5.036196922694e-01 5.069565110502e-01 5.100354112242e-01 5.128512601685e-01 5.153996003262e-01 5.176652065130e-01 5.196500296321e-01 5.213403358374e-01 5.227346281021e-01 5.238245318336e-01 5.246065653755e-01 5.250766470416e-01 5.252275657552e-01 5.250617534480e-01 5.245689701223e-01 5.237549496300e-01 5.226101628282e-01 5.211390796543e-01 5.193415916357e-01 5.172124386046e-01 5.147618442261e-01 5.119821977726e-01 5.088845828154e-01 5.054683673251e-01 5.017387020850e-01 4.977024106076e-01 4.933646818766e-01 4.887341250617e-01 4.838208215619e-01 4.786330587401e-01 4.731826476677e-01 4.674811214591e-01 4.615432642895e-01 4.553879259353e-01 4.490253472060e-01 4.424802409483e-01 4.357694467616e-01 4.289163169820e-01 4.219455213340e-01 4.148818115530e-01 4.077567552436e-01 4.005956056606e-01 3.934362970194e-01 3.863117334997e-01 3.792594805295e-01 3.723200819358e-01 3.655354768639e-01 3.589497562374e-01 3.526103071134e-01 3.465636068842e-01 3.408596077621e-01 3.355504539994e-01 3.306812848270e-01 3.263053920727e-01 3.224677143129e-01 3.192117789905e-01 3.165824350643e-01 3.146074516429e-01 3.133226274233e-01 3.127468065357e-01 3.128927144551e-01 3.137673630822e-01 3.153667529772e-01 3.176794133330e-01 3.206852794931e-01 3.243578126230e-01 3.286610848224e-01 3.335598749951e-01 3.390071296174e-01 3.449568323460e-01 3.513621549353e-01 3.581699455917e-01 3.653295664440e-01 3.727913182925e-01 3.805059883866e-01 3.884214368590e-01 3.964940281199e-01 4.046736395121e-01 4.129199400260e-01 4.211905308668e-01 4.294418877795e-01 4.376414559384e-01 4.457476378226e-01 4.537308523955e-01 4.615559078873e-01 4.691945290631e-01 4.766173046504e-01 4.837958267824e-01 4.907090058830e-01 4.973266389318e-01 5.036350196324e-01 5.096077505975e-01 5.152264691590e-01 5.204798461284e-01 5.253429675952e-01 5.298078400486e-01 5.338597161321e-01 5.374854868436e-01 5.406781783248e-01 5.434255399673e-01 5.457223442486e-01 5.475616624660e-01 5.489400135477e-01 5.498529970845e-01 5.503017659712e-01 5.502819257836e-01 5.498005434199e-01 5.488588551306e-01 5.474605665182e-01 5.456151490371e-01 5.433310809287e-01 5.406203600712e-01 5.374928916530e-01 5.339681155276e-01 5.300595967658e-01 5.257911682724e-01 5.211857212795e-01 5.162643760867e-01 5.110627631841e-01 5.056046108359e-01 4.999304132091e-01 4.940747567448e-01 4.880813542916e-01 4.819926499475e-01 4.758576132945e-01 4.697299607622e-01 4.636591262688e-01 4.577075722277e-01 4.519358498105e-01 4.464050220649e-01 4.411808913950e-01 4.363284998406e-01 4.319143462038e-01 4.279993826629e-01 4.246479625029e-01 4.219161298828e-01 4.198553078099e-01 4.185084340459e-01 4.179133018998e-01 4.180948181915e-01 4.190645870081e-01 4.208296623868e-01 4.233795297761e-01 4.266894355334e-01 4.307312475656e-01 4.354588849155e-01 4.408192085758e-01 4.467523858129e-01 4.531859092498e-01 4.600486525331e-01 4.672603144634e-01 4.747405412208e-01 4.824026753337e-01 4.901659784655e-01 4.979451494085e-01 5.056557706668e-01 5.132202189092e-01 5.205557838653e-01 5.275920012411e-01 5.342503580613e-01 5.404679092299e-01 5.461801686526e-01 5.513280721801e-01 5.558566073891e-01 5.597190048337e-01 5.628740985056e-01 5.652818923217e-01 5.669187471745e-01 5.677552366251e-01 5.677828527047e-01 5.669916713769e-01 5.653787243712e-01 5.629634797529e-01 5.597547634544e-01 5.557855868715e-01 5.510936678045e-01 5.457263539530e-01 5.397432793595e-01 5.332134941454e-01 5.262189156052e-01 5.188480157553e-01 5.112059232665e-01 5.034022861185e-01 4.955608734953e-01 4.878063655630e-01 4.802766688682e-01 4.731102581592e-01 4.664439788911e-01 4.604148014226e-01 4.551473142289e-01 4.507607637574e-01 4.473498368811e-01 4.449954752011e-01 4.437447790625e-01 4.436248172866e-01 4.446301949444e-01 4.467247643073e-01 4.498495376876e-01 4.539160700025e-01 4.588236931034e-01 4.644475956837e-01 4.706626600322e-01 4.773308659802e-01 4.843197059117e-01 4.914993889176e-01 4.987439478955e-01 5.059450697769e-01 5.130010444407e-01 5.198272604186e-01 5.263551950298e-01 5.325336958759e-01 5.383254720598e-01 5.437140638716e-01 5.486980275755e-01 5.532907692262e-01 5.575260051661e-01 5.614452094233e-01 5.651034074574e-01 5.685656917065e-01 5.719050634665e-01 5.751975477916e-01 5.785164373007e-01 5.819404751612e-01 5.855342948330e-01 5.893541902657e-01 5.934468115692e-01 5.978450027976e-01 6.025557279528e-01 6.075758437238e-01 6.128825122254e-01 6.184259512127e-01 6.241516470439e-01 6.299791344698e-01 6.358188412822e-01 6.415747350120e-01 6.471385258619e-01 6.524079466838e-01 6.572738385191e-01 6.616393368597e-01 6.654125742936e-01 6.685172383112e-01 6.708937014472e-01 6.724964085054e-01 6.733102264843e-01 6.733381202857e-01 6.726111910421e-01 6.711866193708e-01 6.691530638669e-01 6.666230698798e-01 6.637353524741e-01 6.606618861565e-01 6.575808685456e-01 6.546998364511e-01 6.522264059441e-01 6.503744563708e-01 6.493493494306e-01 6.493391897348e-01 6.505043313384e-01 6.529634998703e-01 6.568021640727e-01 6.620427111891e-01 6.686663637589e-01 6.765910139124e-01 6.856966029897e-01 6.958107088891e-01 7.067345881748e-01 7.182424445846e-01 7.300875360800e-01 7.420291835049e-01 7.538104807354e-01 7.652050125922e-01 7.759853435123e-01 7.859593816872e-01 7.949548143047e-01 8.028296509212e-01 8.094803519362e-01 8.148229050839e-01 8.188297304445e-01 8.214823000897e-01 8.228179421047e-01 8.228916024185e-01 8.217914845541e-01 8.196337240179e-01 8.165455749236e-01 8.126851709107e-01 8.082001564749e-01 8.032666213380e-01 7.980348845121e-01 7.926603377615e-01 7.872787800873e-01 7.820017332977e-01 7.769262685165e-01 7.721083806393e-01 7.675944478257e-01 7.633842001053e-01 7.594732423359e-01 7.558229918196e-01 7.523887401010e-01 7.491220818627e-01 7.459662300400e-01 7.428870340534e-01 7.398502763071e-01 7.368616493331e-01 7.339328449369e-01 7.311294319017e-01 7.285302686789e-01 7.262600846782e-01 7.244679896075e-01 7.233277116011e-01 7.230401152543e-01 7.237934924021e-01 7.257989137570e-01 7.292141311123e-01 7.341876173625e-01 7.408013056617e-01 7.490781197987e-01 7.589729380431e-01 7.703491257844e-01 7.830201640205e-01 7.967028076318e-01 8.110888902935e-01 8.258110875338e-01 8.404990665257e-01 8.547845968448e-01 8.683220779132e-01 8.808312502837e-01 8.920812483168e-01 9.019585519723e-01 9.104236910869e-01 9.175679521344e-01 9.235795623980e-01 9.287439919148e-01 9.334284680508e-01 9.365711875351e-01 9.392045083687e-01 9.418875551923e-01 9.452450145960e-01 9.498076566783e-01 9.558680416428e-01 9.633927199002e-01 9.720411914287e-01 9.812506601997e-01 9.903824143946e-01 9.988777425394e-01 1.006368775547e+00 1.012719259074e+00 1.018003557091e+00 1.022419169725e+00 1.026176931742e+00 1.029405289101e+00 1.032087757837e+00 1.034069066982e+00 1.035128529701e+00 1.035091230576e+00 1.033919474114e+00 1.031810822819e+00 1.029196918711e+00 1.026678597036e+00 1.024915008347e+00 1.024468847210e+00 1.025645096478e+00 1.028430792408e+00 1.032503701379e+00 1.037307340342e+00 1.042203620254e+00 1.046662611744e+00 1.050363556257e+00 1.053253214111e+00 1.055551150951e+00 1.057663627601e+00 1.060019112092e+00 1.062976861711e+00 1.066733741759e+00 1.071256467860e+00 1.076321956368e+00 1.081648723111e+00 1.086966987929e+00 1.092079098759e+00 1.096955802455e+00 1.101707230460e+00 1.106474029542e+00 1.111349396623e+00 1.116307029527e+00 1.121062755292e+00 1.125047438768e+00 1.123628442780e+00 1.115374067727e+00 1.088882227185e+00 1.026632687808e+00 9.420237052622e-01 8.579019644501e-01 8.031821211503e-01 8.008030439899e-01 8.509780083417e-01 9.310851114352e-01 1.012751708017e+00 1.074117487960e+00 1.102942502356e+00 1.095916606607e+00 1.057485674127e+00 9.984398388487e-01 9.339439476973e-01 8.803199882175e-01 8.499759978704e-01 8.467234155774e-01 8.651890538199e-01 8.955408955519e-01 9.288436257714e-01 9.595451390200e-01 9.850187013539e-01 1.003821189959e+00 1.014326368483e+00 1.014324935351e+00 1.002095991850e+00 9.780992653333e-01 9.467979696776e-01 9.173027385924e-01 9.015832453968e-01 9.094336325375e-01 9.422495245856e-01 9.911134337113e-01 1.040791363843e+00 1.076052854737e+00 1.086269828358e+00 1.068031434389e+00 1.026307120552e+00 9.743078867168e-01 9.310491623762e-01 9.144183167539e-01 9.312957772838e-01 9.726363957760e-01 1.019508708453e+00 1.053237159942e+00 1.062173468591e+00 1.044387302676e+00 1.007967225240e+00 9.693738891362e-01 9.481047616638e-01 9.572984523618e-01 9.952978376819e-01 1.046823134817e+00 1.092138418386e+00 1.115650811248e+00 1.110270587615e+00 1.078621960619e+00 1.032537478085e+00 9.904654013706e-01
 4.411876450732e-01 4.404395471474e-01 4.396882372417e-01 4.390104672269e-01 4.384500249181e-01 4.379841385144e-01 4.375387770723e-01 4.370417553023e-01 4.364537187035e-01 4.357782917757e-01 4.350574863994e-01 4.343610322066e-01 4.337593475992e-01 4.332786940051e-01 4.328776099122e-01 4.324685472426e-01 4.319739950738e-01 4.313702880955e-01 4.307022183916e-01 4.300552638552e-01 4.295068764038e-01 4.290775011944e-01 4.287228423101e-01 4.283629831367e-01 4.279359923132e-01 4.274279690974e-01 4.268699941043e-01 4.263164412901e-01 4.258121306695e-01 4.253720108403e-01 4.249719288393e-01 4.245725436122e-01 4.241440266097e-01 4.236822212891e-01 4.232020801347e-01 4.227111473785e-01 4.222069191212e-01 4.216830236777e-01 4.211472836641e-01 4.206268748020e-01 4.201527527726e-01 4.197315388801e-01 4.193263459773e-01 4.188766450624e-01 4.183432673941e-01 4.177387738182e-01 4.171263914496e-01 4.165830936421e-01 4.161480276627e-01 4.158047578546e-01 4.154853215120e-01 4.151093287165e-01 4.146371050059e-01 4.140922532394e-01 4.135496977340e-01 4.130858265928e-01 4.127335844874e-01 4.124690810296e-01 4.122245662507e-01 4.119301488074e-01 4.115603796882e-01 4.111392090625e-01 4.107147533821e-01 4.103227523276e-01 4.099737695842e-01 4.096616564748e-01 4.093731865196e-01 4.090928486188e-01 4.088046066207e-01 4.084842318322e-01 4.081135523600e-01 4.076930570865e-01 4.072615846046e-01 4.068816118311e-01 4.065947157179e-01 4.063893360131e-01 4.062028053432e-01 4.059662734085e-01 4.056474113161e-01 4.052696328002e-01 4.048976252787e-01 4.045904277353e-01 4.043645443928e-01 4.041920525349e-01 4.040283055317e-01 4.038407188281e-01 4.036179280017e-01 4.033635966820e-01 4.030857867943e-01 4.027967314117e-01 4.025161927922e-01 4.022744056006e-01 4.020940139014e-01 4.019749569185e-01 4.018760486415e-01 4.017368026346e-01 4.015131663183e-01 4.012139912950e-01 4.009036871335e-01 4.006604865923e-01 4.005330977522e-01 4.005041314816e-01 4.004974761434e-01 4.004323926272e-01 4.002667240768e-01 4.000252477933e-01 3.997758528965e-01 3.995892003802e-01 3.994996790374e-01 3.994860832023e-01 3.994926643140e-01 3.994660111421e-01 3.993815929889e-01 3.992497310484e-01 3.991058082334e-01 3.989835398637e-01 3.989022480516e-01 3.988618773388e-01 3.988551879710e-01 3.988704960905e-01 3.988955316013e-01 3.989094501612e-01 3.988933922275e-01 3.988374927179e-01 3.987538720091e-01 3.986791470189e-01 3.986589771077e-01 3.987200344151e-01 3.988487605946e-01 3.989919788826e-01 3.990845610188e-01 3.990871052744e-01 3.990140815322e-01 3.989301145701e-01 3.989145192655e-01 3.990135173985e-01 3.992111815202e-01 3.994393263703e-01 3.996146662344e-01 3.996839538738e-01 3.996588526116e-01 3.996080091504e-01 3.996150152049e-01 3.997352872273e-01 3.999637086831e-01 4.002382825459e-01 4.004767440833e-01 4.006213585383e-01 4.006746711226e-01 4.006917720277e-01 4.007465106691e-01 4.008939946861e-01 4.011374746933e-01 4.014312829120e-01 4.017117932393e-01 4.019324958482e-01 4.020816228153e-01 4.021902119509e-01 4.023101178131e-01 4.024859955695e-01 4.027337953046e-01 4.030323226699e-01 4.033419345002e-01 4.036231999086e-01 4.038588804752e-01 4.040602101482e-01 4.042560078855e-01 4.044768650479e-01 4.047378076703e-01 4.050384335238e-01 4.053621345013e-01 4.056846522509e-01 4.059885456005e-01 4.062697305011e-01 4.065383236406e-01 4.068101854906e-01 4.071054871281e-01 4.074291358655e-01 4.077752958509e-01 4.081319604091e-01 4.084832800624e-01 4.088236175599e-01 4.091554990625e-01 4.094891332233e-01 4.098338195970e-01 4.101918503935e-01 4.105615978930e-01 4.109360560481e-01 4.113126414047e-01 4.116905697298e-01 4.120698824393e-01 4.124523282528e-01 4.128358355595e-01 4.132222899564e-01 4.136154812737e-01 4.140156632788e-01 4.144242073297e-01 4.148389881935e-01 4.152559546393e-01 4.156740997797e-01 4.160945339963e-01 4.165201846943e-01 4.169533271516e-01 4.173924622435e-01 4.178349313992e-01 4.182774444229e-01 4.187198320571e-01 4.191653755075e-01 4.196164030205e-01 4.200741183045e-01 4.205357550959e-01 4.210001935212e-01 4.214653676333e-01 4.219307613086e-01 4.223977956116e-01 4.228678679408e-01 4.233414827533e-01 4.238205069006e-01 4.243034499338e-01 4.247891218276e-01 4.252765755900e-01 4.257650238140e-01 4.262551933234e-01 4.267453345143e-01 4.272392119781e-01 4.277361110202e-01 4.282362834450e-01 4.287393949486e-01 4.292444279855e-01 4.297506909442e-01 4.302570687438e-01 4.307652789076e-01 4.312751225857e-01 4.317863882446e-01 4.322989315626e-01 4.328142690990e-01 4.333328840908e-01 4.338524418739e-01 4.343735355324e-01 4.348922161541e-01 4.354099110823e-01 4.359277160535e-01 4.364471175894e-01 4.369708222498e-01 4.374952244330e-01 4.380201886855e-01 4.385424539971e-01 4.390618425420e-01 4.395812044070e-01 4.401014425502e-01 4.406250939410e-01 4.411509741432e-01 4.416750893205e-01 4.421982497450e-01 4.427201869647e-01 4.432423906896e-01 4.437645921938e-01 4.442866429191e-01 4.448083038234e-01 4.453290693775e-01 4.458487678876e-01 4.463688585702e-01 4.468858513004e-01 4.474007368308e-01 4.479136034412e-01 4.484254859325e-01 4.489373771919e-01 4.494498602549e-01 4.499607745381e-01 4.504693209187e-01 4.509753853751e-01 4.514777536707e-01 4.519793814273e-01 4.524794847940e-01 4.529770925434e-01 4.534732227113e-01 4.539668945555e-01 4.544582927399e-01 4.549474460277e-01 4.554335473689e-01 4.559145470314e-01 4.563921619861e-01 4.568663981361e-01 4.573387273010e-01 4.578106082882e-01 4.582801050620e-01 4.587464562480e-01 4.592076807573e-01 4.596628258577e-01 4.601143857686e-01 4.605636387523e-01 4.610132460564e-01 4.614616657197e-01 4.619068481238e-01 4.623441979860e-01 4.627754011271e-01 4.632006803941e-01 4.636235138976e-01 4.640469270109e-01 4.644662701846e-01 4.648796810111e-01 4.652841357950e-01 4.656809373624e-01 4.660721384724e-01 4.664594976974e-01 4.668455885679e-01 4.672258474811e-01 4.675980844321e-01 4.679608773053e-01 4.683153324297e-01 4.686661645484e-01 4.690136707907e-01 4.693585536340e-01 4.696977159769e-01 4.700284118515e-01 4.703508100885e-01 4.706661475213e-01 4.709780549181e-01 4.712867945075e-01 4.715912842440e-01 4.718888349217e-01 4.721771375713e-01 4.724570603009e-01 4.727301825222e-01 4.729989769460e-01 4.732621373062e-01 4.735173895112e-01 4.737642525242e-01 4.740015968710e-01 4.742306920855e-01 4.744532502070e-01 4.746688152992e-01 4.748764335501e-01 4.750754707503e-01 4.752652073504e-01 4.754464659550e-01 4.756208167207e-01 4.757876599094e-01 4.759468106414e-01 4.760970397793e-01 4.762383071578e-01 4.763698406507e-01 4.764941304725e-01 4.766107362150e-01 4.767176144486e-01 4.768171574729e-01 4.769059033396e-01 4.769847044293e-01 4.770548072764e-01 4.771146804866e-01 4.771665130469e-01 4.772083965117e-01 4.772404689378e-01 4.772620111507e-01 4.772742224812e-01 4.772755601553e-01 4.772676585951e-01 4.772491983739e-01 4.772207706142e-01 4.771825100028e-01 4.771341850781e-01 4.770748580426e-01 4.770045100029e-01 4.769225062408e-01 4.768303736893e-01 4.767276183362e-01 4.766155403112e-01 4.764913056060e-01 4.763544368447e-01 4.762072059839e-01 4.760474174654e-01 4.758764142533e-01 4.756965578295e-01 4.755050528069e-01 4.753018289514e-01 4.750862445795e-01 4.748585274255e-01 4.746189571087e-01 4.743684528058e-01 4.741065958073e-01 4.738332424229e-01 4.735475259795e-01 4.732479733631e-01 4.729361098348e-01 4.726121340899e-01 4.722755762550e-01 4.719276954577e-01 4.715674286482e-01 4.711936346873e-01 4.708062312042e-01 4.704056692946e-01 4.699905803775e-01 4.695648522359e-01 4.691248088674e-01 4.686725643709e-01 4.682063827175e-01 4.677244370520e-01 4.672299364392e-01 4.667233148068e-01 4.662034632814e-01 4.656705850801e-01 4.651229972476e-01 4.645616927109e-01 4.639859928514e-01 4.633969784696e-01 4.627949002558e-01 4.621793384447e-01 4.615496829978e-01 4.609044793767e-01 4.602439804368e-01 4.595698046196e-01 4.588824911774e-01 4.581803944563e-01 4.574640183433e-01 4.567311250696e-01 4.559846255299e-01 4.552221471393e-01 4.544450901712e-01 4.536533924886e-01 4.528484695182e-01 4.520263932835e-01 4.511904720343e-01 4.503395844313e-01 4.494718547951e-01 4.485910665941e-01 4.476948212154e-01 4.467829677427e-01 4.458554587532e-01 4.449131703721e-01 4.439552360654e-01 4.429816940932e-01 4.419929203169e-01 4.409885270172e-01 4.399676436332e-01 4.389315212115e-01 4.378800130437e-01 4.368123617656e-01 4.357294624295e-01 4.346299308385e-01 4.335143335590e-01 4.323839265997e-01 4.312375212799e-01 4.300741654363e-01 4.288950751732e-01 4.276992583189e-01 4.264882015876e-01 4.252605569095e-01 4.240175547648e-01 4.227579974361e-01 4.214814556822e-01 4.201887006426e-01 4.188800883110e-01 4.175543919099e-01 4.162132113644e-01 4.148563359793e-01 4.134818487205e-01 4.120907590590e-01 4.106831677663e-01 4.092591288675e-01 4.078195126894e-01 4.063622567253e-01 4.048891904247e-01 4.033995424112e-01 4.018948818669e-01 4.003714771920e-01 3.988325850872e-01 3.972768007850e-01 3.957050022226e-01 3.941160087364e-01 3.925110925512e-01 3.908891611670e-01 3.892509921666e-01 3.875961872358e-01 3.859241697469e-01 3.842360479953e-01 3.825325840557e-01 3.808105104843e-01 3.790721246924e-01 3.773185388410e-01 3.755480921751e-01 3.737609766964e-01 3.719562559581e-01 3.701365177159e-01 3.683004752702e-01 3.664471851950e-01 3.645775056813e-01 3.626925539590e-01 3.607899705366e-01 3.588722151551e-01 3.569369434633e-01 3.549864378438e-01 3.530193202243e-01 3.510350354080e-01 3.490366829172e-01 3.470207841235e-01 3.449891590208e-01 3.429419601832e-01 3.408782335617e-01 3.387996014317e-01 3.367038302409e-01 3.345930650195e-01 3.324659475324e-01 3.303239179859e-01 3.281661757988e-01 3.259914971086e-01 3.238036418249e-01 3.215981572966e-01 3.193778064888e-01 3.171429760977e-01 3.148921862969e-01 3.126270327694e-01 3.103469672972e-01 3.080501680343e-01 3.057404507486e-01 3.034152573992e-01 3.010742559110e-01 2.987187029616e-01 2.963496597777e-01 2.939663981868e-01 2.915684087671e-01 2.891552488822e-01 2.867288031185e-01 2.842871444016e-01 2.818322786187e-01 2.793633369432e-01 2.768810065906e-01 2.743844200649e-01 2.718743666816e-01 2.693503449988e-01 2.668136184829e-01 2.642638040005e-01 2.617001585512e-01 2.591248751041e-01 2.565361097148e-01 2.539351951657e-01 2.513203684042e-01 2.486942619429e-01 2.460559411546e-01 2.434041580218e-01 2.407422718544e-01 2.380679756042e-01 2.353821219255e-01 2.326854142487e-01 2.299759771664e-01 2.272563588248e-01 2.245246224193e-01 2.217832705080e-01 2.190305791438e-01 2.162681439292e-01 2.134946163111e-01 2.107105588245e-01 2.079183104088e-01 2.051140412855e-01 2.023023951132e-01 1.994799184596e-01 1.966484348678e-01 1.938085947628e-01 1.909595705508e-01 1.881027960070e-01 1.852358929530e-01 1.823625507363e-01 1.794813027144e-01 1.765921631314e-01 1.736953873904e-01 1.707921519359e-01 1.678824396818e-01 1.649649029284e-01 1.620426061587e-01 1.591127633638e-01 1.561781274323e-01 1.532385278429e-01 1.502930250928e-01 1.473430549388e-01 1.443882368993e-01 1.414302235163e-01 1.384672114936e-01 1.355023353631e-01 1.325338389144e-01 1.295623612811e-01 1.265884364103e-01 1.236135122764e-01 1.206373668172e-01 1.176605659164e-01 1.146827045545e-01 1.117062701571e-01 1.087291633088e-01 1.057541285054e-01 1.027814956049e-01 9.981085787694e-02 9.684409811671e-02 9.388243634944e-02 9.092476935722e-02 8.797454795743e-02 8.502980855087e-02 8.209522124667e-02 7.917009336125e-02 7.625580984461e-02 7.335514778504e-02 7.046854246723e-02 6.759903413302e-02 6.474851298937e-02 6.192187028669e-02 5.911947740312e-02 5.634703719498e-02 5.360920655446e-02 5.090980153933e-02 4.825718210550e-02 4.565829290846e-02 4.312236846194e-02 4.065986651223e-02 3.828647249472e-02 3.601807545294e-02 3.387283706297e-02 3.187890844923e-02 3.006105013478e-02 2.845288864921e-02 2.709140273195e-02 2.601208943528e-02 2.524904025505e-02 2.482897747936e-02 2.476756827527e-02 2.506404742567e-02 2.570421053967e-02 2.666056600364e-02 2.789631847198e-02 2.937514754834e-02 3.105828319033e-02 3.291279196637e-02 3.490825696758e-02 3.701968165955e-02 3.922403971191e-02 4.150603555032e-02 4.385007313243e-02 4.624440395506e-02 4.867932130691e-02 5.114581150391e-02 5.363757578797e-02 5.615024929964e-02 5.867734183446e-02 6.121571775055e-02 6.376053862988e-02 6.631106739686e-02 6.886200367824e-02 7.141371649968e-02 7.396157967207e-02 7.650611436787e-02 7.904427056222e-02 8.157421135153e-02 8.409588812031e-02 8.660728534044e-02 8.910732921048e-02 9.159623193214e-02 9.407044444657e-02 9.653029064570e-02 9.897650780806e-02 1.014073982953e-01 1.038205852082e-01 1.062169066416e-01 1.085954094785e-01 1.109556766784e-01 1.132961842022e-01 1.156155582030e-01 1.179166925406e-01 1.201955652369e-01 1.224526784646e-01 1.246887018538e-01 1.269013370534e-01 1.290906574248e-01 1.312556212424e-01 1.333975020208e-01 1.355141444893e-01 1.376051255046e-01 1.396710395378e-01 1.417102758979e-01 1.437230594257e-01 1.457083812763e-01 1.476660606160e-01 1.495961590251e-01 1.514959316595e-01 1.533687113255e-01 1.552121530906e-01 1.570247480408e-01 1.588070533733e-01 1.605589458308e-01 1.622803555475e-01 1.639695046028e-01 1.656259861728e-01 1.672523867356e-01 1.688443760785e-01 1.704034900890e-01 1.719281220427e-01 1.734204302452e-01 1.748776519264e-01 1.762994029755e-01 1.776865228906e-01 1.790380761333e-01 1.803541703628e-01 1.816333257764e-01 1.828754581783e-01 1.840823190233e-01 1.852495136582e-01 1.863807363887e-01 1.874732672403e-01 1.885272762576e-01 1.895432148914e-01 1.905200593494e-01 1.914567234405e-01 1.923539744944e-01 1.932108761174e-01 1.940289498386e-01 1.948046210936e-01 1.955401759509e-01 1.962339349166e-01 1.968866426792e-01 1.974975011054e-01 1.980657771234e-01 1.985921691853e-01 1.990755103417e-01 1.995159866143e-01 1.999139459793e-01 2.002677312700e-01 2.005786444620e-01 2.008457876247e-01 2.010691077074e-01 2.012473979772e-01 2.013816481204e-01 2.014709806533e-01 2.015160965148e-01 2.015166238081e-01 2.014720965024e-01 2.013815765881e-01 2.012453122139e-01 2.010642376062e-01 2.008379259827e-01 2.005652574216e-01 2.002473154346e-01 1.998835998981e-01 1.994735890489e-01 1.990175709816e-01 1.985162068203e-01 1.979692463030e-01 1.973752834231e-01 1.967356141637e-01 1.960517927233e-01 1.953217081194e-01 1.945455761759e-01 1.937236290244e-01 1.928561943810e-01 1.919439915545e-01 1.909857221585e-01 1.899838870820e-01 1.889377075331e-01 1.878458753978e-01 1.867097827946e-01 1.855307384353e-01 1.843085997628e-01 1.830427365123e-01 1.817345538926e-01 1.803840304757e-01 1.789930146914e-01 1.775600076406e-01 1.760863583543e-01 1.745731214320e-01 1.730208213087e-01 1.714306510148e-01 1.698010026023e-01 1.681356448430e-01 1.664355638099e-01 1.646982750353e-01 1.629285682208e-01 1.611257788392e-01 1.592921053979e-01 1.574276396184e-01 1.555348618680e-01 1.536157381318e-01 1.516693205814e-01 1.497013691358e-01 1.477098822850e-01 1.456995757880e-01 1.436718413332e-01 1.416280439356e-01 1.395728377087e-01 1.375050899275e-01 1.354329187076e-01 1.333556872690e-01 1.312786198466e-01 1.292040821778e-01 1.271363996270e-01 1.250805054060e-01 1.230401339378e-01 1.210216995167e-01 1.190271071246e-01 1.170651734976e-01 1.151399783377e-01 1.132594372059e-01 1.114288038791e-01 1.096549396746e-01 1.079472683463e-01 1.063099218138e-01 1.047560756914e-01 1.032898995968e-01 1.019212262075e-01 1.006602958663e-01 9.951548989657e-02 9.849688482254e-02 9.761046349336e-02 9.686726095104e-02 9.627463822682e-02 9.584109880986e-02 9.557315724603e-02 9.547643318725e-02 9.555685599206e-02 9.581897091498e-02 9.626562044994e-02 9.689778346648e-02 9.771648279891e-02 9.872108538753e-02 9.991140081162e-02 1.012840016839e-01 1.028342007695e-01 1.045587751055e-01 1.064515827476e-01 1.085078062113e-01 1.107212544271e-01 1.130841425546e-01 1.155916100421e-01 1.182355304086e-01 1.210098907100e-01 1.239073253526e-01 1.269215768828e-01 1.300457563772e-01 1.332728541445e-01 1.365988421577e-01 1.400157771707e-01 1.435191070055e-01 1.471015596040e-01 1.507614777107e-01 1.544905426294e-01 1.582857485749e-01 1.621420399735e-01 1.660546591736e-01 1.700207870982e-01 1.740351479069e-01 1.780940791226e-01 1.821952280139e-01 1.863332865157e-01 1.905066065075e-01 1.947097112929e-01 1.989421959826e-01 2.031988662481e-01 2.074778540478e-01 2.117765440588e-01 2.160916992624e-01 2.204210140193e-01 2.247600711431e-01 2.291113211509e-01 2.334661024722e-01 2.378252838668e-01 2.421876547228e-01 2.465475499528e-01 2.509061965950e-01 2.552575654403e-01 2.596037272437e-01 2.639379222382e-01 2.682622790264e-01 2.725720410451e-01 2.768653170342e-01 2.811410715601e-01 2.853947812498e-01 2.896289282544e-01 2.938360945000e-01 2.980191993853e-01 3.021726069037e-01 3.062953394600e-01 3.103865813787e-01 3.144421117284e-01 3.184636402370e-01 3.224448610588e-01 3.263869333230e-01 3.302856436121e-01 3.341419225123e-01 3.379512220261e-01 3.417115892078e-01 3.454245324940e-01 3.490825167174e-01 3.526887668560e-01 3.562379183749e-01 3.597312845303e-01 3.631631649343e-01 3.665353504728e-01 3.698428826606e-01 3.730857665539e-01 3.762624204058e-01 3.793687151759e-01 3.824066471668e-01 3.853695730509e-01 3.882603018976e-01 3.910733720733e-01 3.938098536070e-01 3.964656558027e-01 3.990392075560e-01 4.015317206525e-01 4.039351665711e-01 4.062573528367e-01 4.084860339812e-01 4.106284538908e-01 4.126755085754e-01 4.146301473568e-01 4.164907351091e-01 4.182537007573e-01 4.199201362357e-01 4.214830394811e-01 4.229497252435e-01 4.243089234881e-01 4.255677066877e-01 4.267188716195e-01 4.277635934064e-01 4.287018821360e-01 4.295266444781e-01 4.302460649401e-01 4.308469047872e-01 4.313427472386e-01 4.317176974326e-01 4.319818013589e-01 4.321277364746e-01 4.321574404386e-01 4.320722725594e-01 4.318644789725e-01 4.315437715102e-01 4.310972807857e-01 4.305372423951e-01 4.298536632368e-01 4.290513739688e-01 4.281300479759e-01 4.270854030684e-01 4.259250110032e-01 4.246390789377e-01 4.232394781151e-01 4.217170845026e-01 4.200789962551e-01 4.183223599111e-01 4.164480836642e-01 4.144608573755e-01 4.123559627043e-01 4.101444404518e-01 4.078173955498e-01 4.053843451947e-01 4.028436547925e-01 4.001992081640e-01 3.974540854617e-01 3.946091740527e-01 3.916720902286e-01 3.886402188855e-01 3.855229582096e-01 3.823181831424e-01 3.790377685913e-01 3.756817509133e-01 3.722554390513e-01 3.687665509153e-01 3.652184422189e-01 3.616207072352e-01 3.579759727665e-01 3.542977657078e-01 3.505867421116e-01 3.468572224907e-01 3.431153065832e-01 3.393701476318e-01 3.356341483643e-01 3.319146579634e-01 3.282258878668e-01 3.245765799920e-01 3.209824485809e-01 3.174513136155e-01 3.140030483856e-01 3.106462458320e-01 3.073981250390e-01 3.042746856511e-01 3.012857946853e-01 2.984550547626e-01 2.957889014999e-01 2.933136927589e-01 2.910352257786e-01 2.889756323586e-01 2.871484414720e-01 2.855660223594e-01 2.842482083281e-01 2.831996047994e-01 2.824429958293e-01 2.819777550600e-01 2.818233825286e-01 2.819808985294e-01 2.824587899295e-01 2.832640594569e-01 2.843936699190e-01 2.858534240930e-01 2.876376439166e-01 2.897477043506e-01 2.921749370780e-01 2.949137554003e-01 2.979561282396e-01 3.012909587941e-01 3.049105647700e-01 3.087961412872e-01 3.129403918751e-01 3.173247208085e-01 3.219373704785e-01 3.267595235234e-01 3.317753148204e-01 3.369723559474e-01 3.423276935908e-01 3.478307525989e-01 3.534594636213e-01 3.592013438544e-01 3.650354294198e-01 3.709488026104e-01 3.769238920441e-01 3.829428331573e-01 3.889934846084e-01 3.950553924338e-01 4.011178632028e-01 4.071629556104e-01 4.131779266161e-01 4.191464871153e-01 4.250554429178e-01 4.308911925736e-01 4.366379332622e-01 4.422876848762e-01 4.478215427813e-01 4.532322673409e-01 4.585035648046e-01 4.636262039751e-01 4.685880057625e-01 4.733755200529e-01 4.779838406145e-01 4.823925694523e-01 4.866031802493e-01 4.905964658522e-01 4.943650077128e-01 4.979048763483e-01 5.011987437441e-01 5.042483567854e-01 5.070335694685e-01 5.095564907367e-01 5.118056080000e-01 5.137733934275e-01 5.154580532450e-01 5.168465942173e-01 5.179399249931e-01 5.187279312553e-01 5.192112626407e-01 5.193802300759e-01 5.192366919815e-01 5.187748615613e-01 5.179900415577e-01 5.168881772617e-01 5.154572604820e-01 5.137085693224e-01 5.116330338245e-01 5.092362201658e-01 5.065209730056e-01 5.034832108042e-01 5.001359878542e-01 4.964748792282e-01 4.925106565965e-01 4.882475145808e-01 4.836913860192e-01 4.788521802164e-01 4.737402929152e-01 4.683637252347e-01 4.627358394518e-01 4.568682313361e-01 4.507786239277e-01 4.444808629966e-01 4.379913728251e-01 4.313335297488e-01 4.245228005512e-01 4.175876452558e-01 4.105500317324e-01 4.034369299515e-01 3.962783595764e-01 3.891049100433e-01 3.819526000665e-01 3.748544807240e-01 3.678505444344e-01 3.609819414663e-01 3.542916637036e-01 3.478245396632e-01 3.416296797362e-01 3.357522299487e-01 3.302444148391e-01 3.251569018752e-01 3.205343635271e-01 3.164335867632e-01 3.128912985840e-01 3.099561272536e-01 3.076653655896e-01 3.060459564858e-01 3.051297432210e-01 3.049282193269e-01 3.054546384769e-01 3.067077255232e-01 3.086779209382e-01 3.113520253729e-01 3.147031741304e-01 3.187002276153e-01 3.233060152704e-01 3.284792671074e-01 3.341728951339e-01 3.403393323951e-01 3.469284753015e-01 3.538887369079e-01 3.611688843772e-01 3.687193187787e-01 3.764912691443e-01 3.844341011589e-01 3.925040089212e-01 4.006542623490e-01 4.088456630531e-01 4.170343948545e-01 4.251829737495e-01 4.332575019164e-01 4.412177342057e-01 4.490368752539e-01 4.566805046409e-01 4.641217423633e-01 4.713304402132e-01 4.782849628494e-01 4.849603493014e-01 4.913306879398e-01 4.973820237644e-01 5.030884213843e-01 5.084369192822e-01 5.134099968915e-01 5.179902887838e-01 5.221685047177e-01 5.259299834845e-01 5.292639352738e-01 5.321629904366e-01 5.346172888088e-01 5.366219275485e-01 5.381717476789e-01 5.392619525648e-01 5.398914967252e-01 5.400597181348e-01 5.397676806980e-01 5.390202848929e-01 5.378159486809e-01 5.361663375742e-01 5.340778035495e-01 5.315588658855e-01 5.286221489957e-01 5.252812729446e-01 5.215546153308e-01 5.174549948159e-01 5.130117173993e-01 5.082413278670e-01 5.031722540919e-01 4.978361152083e-01 4.922594535903e-01 4.864840100724e-01 4.805427871253e-01 4.744811737569e-01 4.683430876256e-01 4.621771698556e-01 4.560345510373e-01 4.499704789659e-01 4.440455336860e-01 4.383168687671e-01 4.328512556627e-01 4.277117103168e-01 4.229618517354e-01 4.186684286885e-01 4.148924406641e-01 4.116967433124e-01 4.091355167217e-01 4.072585727764e-01 4.061068354240e-01 4.057145769626e-01 4.061029171340e-01 4.072860999818e-01 4.092618001320e-01 4.120170991378e-01 4.155276713103e-01 4.197621420433e-01 4.246686282454e-01 4.301965522213e-01 4.362816078116e-01 4.428512319661e-01 4.498351506497e-01 4.571528447562e-01 4.647222242534e-01 4.724603001119e-01 4.802882801468e-01 4.881176093056e-01 4.958710931802e-01 5.034695675936e-01 5.108327349643e-01 5.178906890609e-01 5.245700895595e-01 5.308084453981e-01 5.365399712883e-01 5.417081606829e-01 5.462609580012e-01 5.501506384762e-01 5.533340518094e-01 5.557770497881e-01 5.574515289959e-01 5.583298499181e-01 5.584028425738e-01 5.576553047970e-01 5.560926577083e-01 5.537214105674e-01 5.505526610152e-01 5.466216780329e-01 5.419557249660e-01 5.366048499725e-01 5.306224118595e-01 5.240746846426e-01 5.170397664493e-01 5.096037412308e-01 5.018678263328e-01 4.939369695108e-01 4.859345833324e-01 4.779823535535e-01 4.702210976076e-01 4.627833259573e-01 4.558134088485e-01 4.494478844603e-01 4.438220654978e-01 4.390573314751e-01 4.352589203189e-01 4.325181293250e-01 4.308903254607e-01 4.304162869572e-01 4.310971745647e-01 4.329079343868e-01 4.357955749919e-01 4.396792163300e-01 4.444561761880e-01 4.500086369093e-01 4.562077707969e-01 4.629130544526e-01 4.699906746739e-01 4.772998456345e-01 4.847146807513e-01 4.921173532766e-01 4.993948049649e-01 5.064585811045e-01 5.132285886732e-01 5.196433884114e-01 5.256571060321e-01 5.312442992000e-01 5.363908708214e-01 5.411035941485e-01 5.454026012270e-01 5.493223760135e-01 5.529136676346e-01 5.562330221962e-01 5.593483557953e-01 5.623339476177e-01 5.652652573366e-01 5.682200301287e-01 5.712687522472e-01 5.744786932457e-01 5.779059097914e-01 5.815909730581e-01 5.855605378593e-01 5.898282895077e-01 5.943806373347e-01 5.991904326968e-01 6.042168769927e-01 6.093910649111e-01 6.146430380185e-01 6.198803435869e-01 6.250084169517e-01 6.299266354089e-01 6.345294627946e-01 6.387222500935e-01 6.424063401611e-01 6.455045667779e-01 6.479466302356e-01 6.496784273552e-01 6.506718317273e-01 6.509148247573e-01 6.504255135888e-01 6.492435379748e-01 6.474414443037e-01 6.451119708324e-01 6.423845302946e-01 6.394067932111e-01 6.363511750390e-01 6.334143090520e-01 6.307951043214e-01 6.287117191141e-01 6.273700354197e-01 6.269689569641e-01 6.276823135101e-01 6.296549989674e-01 6.329899521697e-01 6.377378597205e-01 6.439078591458e-01 6.514424348082e-01 6.602466839122e-01 6.701655418045e-01 6.810205953171e-01 6.925900449738e-01 7.046384616776e-01 7.169191028263e-01 7.291777151285e-01 7.411763904179e-01 7.526775028689e-01 7.634760263410e-01 7.733753229308e-01 7.822212823291e-01 7.898821562626e-01 7.962567319520e-01 8.012881862082e-01 8.049382489913e-01 8.072236044216e-01 8.081661752255e-01 8.078454624053e-01 8.063507911320e-01 8.038012167764e-01 8.003395170157e-01 7.961106530248e-01 7.912886603263e-01 7.860269653872e-01 7.804957286914e-01 7.748398831332e-01 7.691975101208e-01 7.636839852926e-01 7.583843337517e-01 7.533685969395e-01 7.486639073008e-01 7.442867813104e-01 7.402153103459e-01 7.364249803210e-01 7.328673594272e-01 7.294938407238e-01 7.262559044154e-01 7.231166837577e-01 7.200560401596e-01 7.170675681559e-01 7.141902195404e-01 7.114672832797e-01 7.090023681105e-01 7.069024108372e-01 7.053210138050e-01 7.044269079152e-01 7.043981446209e-01 7.054285145992e-01 7.076802167773e-01 7.113214495229e-01 7.164508343384e-01 7.231427908957e-01 7.313922090534e-01 7.411340903088e-01 7.522327197392e-01 7.644746475914e-01 7.776085888514e-01 7.913082165083e-01 8.052479485603e-01 8.190596882461e-01 8.324096591818e-01 8.449797231430e-01 8.565051135861e-01 8.667981627839e-01 8.757411123843e-01 8.833367457684e-01 8.896664111729e-01 8.949374607324e-01 8.994333223249e-01 9.035199472272e-01 9.076066082692e-01 9.106285726611e-01 9.134364245607e-01 9.165470679442e-01 9.205232304157e-01 9.258234234401e-01 9.326538665465e-01 9.409013416090e-01 9.501513646703e-01 9.597888758919e-01 9.691356085793e-01 9.776175878102e-01 9.848690203165e-01 9.907734373882e-01 9.954396794055e-01 9.991208522577e-01 1.002096221302e+00 1.004570527486e+00 1.006609441476e+00 1.008143314376e+00 1.009018048843e+00 1.009113748241e+00 1.008423523119e+00 1.007147727261e+00 1.005685375846e+00 1.004579732475e+00 1.004407186296e+00 1.005620355615e+00 1.008417297461e+00 1.012691056003e+00 1.018043374506e+00 1.023878232010e+00 1.029559874095e+00 1.034584807577e+00 1.038673381406e+00 1.041835884687e+00 1.044357427452e+00 1.046690039631e+00 1.049303991812e+00 1.052590504131e+00 1.056749822124e+00 1.061736107227e+00 1.067315961152e+00 1.073189788025e+00 1.079057361008e+00 1.084713874394e+00 1.090136088769e+00 1.095440336165e+00 1.100779475258e+00 1.106270715775e+00 1.111882929735e+00 1.117278536037e+00 1.121719350645e+00 1.123403376943e+00 1.114632785484e+00 1.107881309109e+00 1.061586952877e+00 9.839015760587e-01 8.934470623251e-01 8.170247036462e-01 7.828827958563e-01 8.044691199833e-01 8.692288219869e-01 9.495697021498e-01 1.019774461408e+00 1.063258936807e+00 1.072893214708e+00 1.049771476816e+00 1.001725637781e+00 9.415718535300e-01 8.846380269370e-01 8.447908203882e-01 8.299337625276e-01 8.394137755601e-01 8.662053134745e-01 9.015872777606e-01 9.385252871105e-01 9.722660904490e-01 9.993154478929e-01 1.016477177580e+00 1.020604918005e+00 1.009604688838e+00 9.839436839657e-01 9.483713492829e-01 9.126672874050e-01 8.901084151806e-01 8.924003909714e-01 9.226374023981e-01 9.724019357141e-01 1.025733880360e+00 1.066109303917e+00 1.081491724105e+00 1.067083523682e+00 1.026517866084e+00 9.719660992098e-01 9.223575885279e-01 8.973564475497e-01 9.072743561532e-01 9.459819429186e-01 9.952629071823e-01 1.035415440941e+00 1.053055021427e+00 1.044270350760e+00 1.015007503797e+00 9.796315768440e-01 9.563434866390e-01 9.590221845135e-01 9.888815890656e-01 1.033783841598e+00 1.075688266216e+00 1.099139310586e+00 1.096216714965e+00 1.068201914448e+00 1.025319963359e+00 9.844997561970e-01
 4.361215593649e-01 4.353965660497e-01 4.346678996614e-01 4.340127558373e-01 4.334733740667e-01 4.330285320069e-01 4.326054585754e-01 4.321317412027e-01 4.315684387428e-01 4.309183125703e-01 4.302233419343e-01 4.295527221859e-01 4.289758701549e-01 4.285196864486e-01 4.281424909735e-01 4.277586000449e-01 4.272900478107e-01 4.267138210599e-01 4.260732214205e-01 4.254530574973e-01 4.249309759782e-01 4.245286449164e-01 4.242020388062e-01 4.238724200372e-01 4.234758438390e-01 4.229986388626e-01 4.224702166042e-01 4.219467173113e-01 4.214741256656e-01 4.210680311092e-01 4.207054241870e-01 4.203433019302e-01 4.199516631063e-01 4.195249133103e-01 4.190788652684e-01 4.186235896121e-01 4.181579696430e-01 4.176762271900e-01 4.171838882394e-01 4.167066862931e-01 4.162724243190e-01 4.158873308663e-01 4.155181474716e-01 4.151060166878e-01 4.146131686566e-01 4.140513000338e-01 4.134818158632e-01 4.129777575211e-01 4.125795419878e-01 4.122710255953e-01 4.119869746729e-01 4.116489935145e-01 4.112153829701e-01 4.107101538862e-01 4.102055016924e-01 4.097791330241e-01 4.094663325298e-01 4.092417194560e-01 4.090384310938e-01 4.087861378043e-01 4.084570634473e-01 4.080766615788e-01 4.076943425377e-01 4.073479993289e-01 4.070467620892e-01 4.067828610998e-01 4.065413616385e-01 4.063065647844e-01 4.060619621048e-01 4.057859790211e-01 4.054602198193e-01 4.050880590650e-01 4.047062770481e-01 4.043753745453e-01 4.041349161181e-01 4.039737226732e-01 4.038312707263e-01 4.036395070802e-01 4.033658700830e-01 4.030353250098e-01 4.027113165384e-01 4.024526911673e-01 4.022750424013e-01 4.021506663553e-01 4.020350572529e-01 4.018952654766e-01 4.017204797543e-01 4.015140425368e-01 4.012857207672e-01 4.010471180906e-01 4.008180760601e-01 4.006275261892e-01 4.004986269321e-01 4.004294730086e-01 4.003782735401e-01 4.002858979053e-01 4.001103219466e-01 3.998604172419e-01 3.996007510426e-01 3.994101486227e-01 3.993350294380e-01 3.993566804241e-01 3.993974765289e-01 3.993786697757e-01 3.992605480159e-01 3.990685686242e-01 3.988720953525e-01 3.987390734739e-01 3.987021649431e-01 3.987390554066e-01 3.987948082357e-01 3.988154995552e-01 3.987802947818e-01 3.986994844568e-01 3.986072490975e-01 3.985362546782e-01 3.985055836643e-01 3.985158335172e-01 3.985580116821e-01 3.986236715233e-01 3.986981276182e-01 3.987618285181e-01 3.987948052094e-01 3.987874478480e-01 3.987538425921e-01 3.987303024258e-01 3.987614587458e-01 3.988737182682e-01 3.990525035153e-01 3.992434232202e-01 3.993837361376e-01 3.994340564770e-01 3.994095221995e-01 3.993743099602e-01 3.994095588060e-01 3.995591481516e-01 3.998066252414e-01 4.000827325958e-01 4.003026591743e-01 4.004173125772e-01 4.004390070891e-01 4.004364364148e-01 4.004935118544e-01 4.006630267962e-01 4.009397992728e-01 4.012598735573e-01 4.015425180219e-01 4.017311063763e-01 4.018293680839e-01 4.018931068539e-01 4.019953462633e-01 4.021895718170e-01 4.024779137648e-01 4.028163833029e-01 4.031391728912e-01 4.034020024083e-01 4.035931084057e-01 4.037450411410e-01 4.039086487093e-01 4.041272459292e-01 4.044166225984e-01 4.047561758027e-01 4.051064205670e-01 4.054281280462e-01 4.057041251435e-01 4.059450222687e-01 4.061803728530e-01 4.064403755866e-01 4.067413142934e-01 4.070812070874e-01 4.074435182079e-01 4.078033230464e-01 4.081446573610e-01 4.084627998782e-01 4.087671848292e-01 4.090755996515e-01 4.094066333948e-01 4.097656465765e-01 4.101467531745e-01 4.105370753699e-01 4.109233269250e-01 4.112967940232e-01 4.116610333899e-01 4.120273595377e-01 4.124038670047e-01 4.127932567185e-01 4.131935385073e-01 4.135997812061e-01 4.140070274395e-01 4.144149103878e-01 4.148238699673e-01 4.152340536378e-01 4.156452471077e-01 4.160593960877e-01 4.164797129918e-01 4.169069387552e-01 4.173421629402e-01 4.177821872147e-01 4.182246368242e-01 4.186670314086e-01 4.191108858963e-01 4.195607023339e-01 4.200167680808e-01 4.204776114257e-01 4.209419291879e-01 4.214056053473e-01 4.218684042417e-01 4.223335937734e-01 4.228044315882e-01 4.232809626198e-01 4.237603626264e-01 4.242427119835e-01 4.247249862886e-01 4.252059613736e-01 4.256885920974e-01 4.261735417665e-01 4.266628699937e-01 4.271548320298e-01 4.276517467792e-01 4.281506563490e-01 4.286496419161e-01 4.291496932676e-01 4.296505475659e-01 4.301510836663e-01 4.306548518886e-01 4.311607599185e-01 4.316697409372e-01 4.321805683177e-01 4.326927772271e-01 4.332058597382e-01 4.337181269397e-01 4.342314423724e-01 4.347460721701e-01 4.352610131960e-01 4.357779141812e-01 4.362955868862e-01 4.368164967219e-01 4.373381147168e-01 4.378597913563e-01 4.383795829488e-01 4.388975990792e-01 4.394135778256e-01 4.399316709038e-01 4.404526560200e-01 4.409756730433e-01 4.414964519539e-01 4.420152558416e-01 4.425295703085e-01 4.430438998873e-01 4.435581859050e-01 4.440745951334e-01 4.445924686427e-01 4.451092033578e-01 4.456231701880e-01 4.461360892250e-01 4.466486324403e-01 4.471604337661e-01 4.476717021143e-01 4.481807460461e-01 4.486876796425e-01 4.491951119925e-01 4.497010626022e-01 4.502039488858e-01 4.507043718068e-01 4.512007215430e-01 4.516952896166e-01 4.521903133992e-01 4.526850768083e-01 4.531769137110e-01 4.536666789832e-01 4.541526662250e-01 4.546354885178e-01 4.551153126331e-01 4.555937029193e-01 4.560694937049e-01 4.565416520922e-01 4.570128379768e-01 4.574794286872e-01 4.579436133211e-01 4.584038277186e-01 4.588591867422e-01 4.593107579960e-01 4.597586535827e-01 4.602033241350e-01 4.606460251824e-01 4.610865340545e-01 4.615235038003e-01 4.619538899025e-01 4.623780936729e-01 4.627975138364e-01 4.632143722146e-01 4.636307606215e-01 4.640453384443e-01 4.644555867530e-01 4.648583551301e-01 4.652540935488e-01 4.656435076179e-01 4.660296771339e-01 4.664159055798e-01 4.667972792602e-01 4.671719032794e-01 4.675372692662e-01 4.678943117743e-01 4.682446036670e-01 4.685913137569e-01 4.689349636093e-01 4.692745618033e-01 4.696037081338e-01 4.699232330436e-01 4.702339932995e-01 4.705400584700e-01 4.708434233943e-01 4.711423300635e-01 4.714351238292e-01 4.717193652305e-01 4.719945140730e-01 4.722615682267e-01 4.725248967501e-01 4.727848359732e-01 4.730395887122e-01 4.732868657494e-01 4.735247900557e-01 4.737533624093e-01 4.739745634153e-01 4.741909314474e-01 4.744008441691e-01 4.746024283524e-01 4.747971270946e-01 4.749797833801e-01 4.751537447145e-01 4.753202436813e-01 4.754787994748e-01 4.756301976557e-01 4.757726630942e-01 4.759049541357e-01 4.760275689040e-01 4.761432547298e-01 4.762514355206e-01 4.763501612597e-01 4.764408955093e-01 4.765212677734e-01 4.765919130568e-01 4.766540337277e-01 4.767088695883e-01 4.767533866949e-01 4.767893862737e-01 4.768143079596e-01 4.768290634731e-01 4.768336936068e-01 4.768297814070e-01 4.768160627438e-01 4.767927959198e-01 4.767572055409e-01 4.767120353106e-01 4.766563945035e-01 4.765898455435e-01 4.765137388531e-01 4.764268257072e-01 4.763297756825e-01 4.762221869588e-01 4.761040591560e-01 4.759728774493e-01 4.758328851403e-01 4.756797811627e-01 4.755166669785e-01 4.753422618134e-01 4.751565889399e-01 4.749595152130e-01 4.747496445672e-01 4.745284739090e-01 4.742944885862e-01 4.740504823859e-01 4.737945239007e-01 4.735289078078e-01 4.732498655698e-01 4.729586491297e-01 4.726551889940e-01 4.723386292475e-01 4.720111173310e-01 4.716716196501e-01 4.713206805796e-01 4.709569888723e-01 4.705795914093e-01 4.701901641324e-01 4.697864824113e-01 4.693709893663e-01 4.689434225526e-01 4.685035674556e-01 4.680497477258e-01 4.675818549810e-01 4.671002944310e-01 4.666042170456e-01 4.660976492965e-01 4.655756866869e-01 4.650417332428e-01 4.644941588389e-01 4.639310986832e-01 4.633533998160e-01 4.627639618133e-01 4.621611072329e-01 4.615445082026e-01 4.609135650775e-01 4.602677618165e-01 4.596085194467e-01 4.589361575792e-01 4.582491114776e-01 4.575486241253e-01 4.568342630606e-01 4.561045376289e-01 4.553590918400e-01 4.545997204349e-01 4.538262161007e-01 4.530392889474e-01 4.522365405525e-01 4.514186607254e-01 4.505854022977e-01 4.497369321746e-01 4.488737793678e-01 4.479956273236e-01 4.471045226560e-01 4.461963330510e-01 4.452730855968e-01 4.443350923918e-01 4.433809102796e-01 4.424131250207e-01 4.414296464811e-01 4.404299227335e-01 4.394155665634e-01 4.383861444338e-01 4.373406282551e-01 4.362795903359e-01 4.352037164452e-01 4.341103886762e-01 4.330039490987e-01 4.318799266947e-01 4.307410702496e-01 4.295859919172e-01 4.284150191914e-01 4.272282004015e-01 4.260257223836e-01 4.248068230665e-01 4.235731662798e-01 4.223229064650e-01 4.210569746010e-01 4.197741604359e-01 4.184754721333e-01 4.171610056027e-01 4.158314087405e-01 4.144843190902e-01 4.131212334476e-01 4.117424145510e-01 4.103466794332e-01 4.089342251246e-01 4.075067057455e-01 4.060631715354e-01 4.046032272189e-01 4.031267264690e-01 4.016334916533e-01 4.001247126719e-01 3.985983759414e-01 3.970571717680e-01 3.954998762270e-01 3.939255965926e-01 3.923348896887e-01 3.907282725020e-01 3.891044731907e-01 3.874656038582e-01 3.858106813119e-01 3.841385648881e-01 3.824509997153e-01 3.807467860793e-01 3.790255017601e-01 3.772892986683e-01 3.755357830142e-01 3.737659876221e-01 3.719803271520e-01 3.701792790941e-01 3.683611163121e-01 3.665269260790e-01 3.646760145095e-01 3.628099321842e-01 3.609273650973e-01 3.590287540611e-01 3.571143161361e-01 3.551836510677e-01 3.532369962225e-01 3.512753211165e-01 3.492969069461e-01 3.473028366166e-01 3.452934113649e-01 3.432670503149e-01 3.412269053059e-01 3.391689337699e-01 3.370966517501e-01 3.350079990787e-01 3.329041480377e-01 3.307855872851e-01 3.286505755682e-01 3.265015725349e-01 3.243361960101e-01 3.221559271769e-01 3.199599059736e-01 3.177494868787e-01 3.155236626785e-01 3.132837307325e-01 3.110279872245e-01 3.087583027234e-01 3.064735551567e-01 3.041740115235e-01 3.018598606060e-01 2.995306071351e-01 2.971882137849e-01 2.948316504911e-01 2.924595473656e-01 2.900750949354e-01 2.876756129693e-01 2.852626024288e-01 2.828350933679e-01 2.803947063909e-01 2.779408426905e-01 2.754728602128e-01 2.729916209366e-01 2.704968948761e-01 2.679891313406e-01 2.654678694796e-01 2.629342678231e-01 2.603881112838e-01 2.578296281139e-01 2.552579582966e-01 2.526731256081e-01 2.500774013944e-01 2.474691158847e-01 2.448487635075e-01 2.422149458194e-01 2.395726174842e-01 2.369179119592e-01 2.342498785168e-01 2.315722212157e-01 2.288826719263e-01 2.261830767137e-01 2.234733184479e-01 2.207509611397e-01 2.180202652533e-01 2.152778457980e-01 2.125264508656e-01 2.097649346890e-01 2.069931053532e-01 2.042126617885e-01 2.014230728617e-01 1.986235714937e-01 1.958150701999e-01 1.929981857029e-01 1.901724971538e-01 1.873390851595e-01 1.844976327641e-01 1.816482609718e-01 1.787906960460e-01 1.759257991513e-01 1.730541857942e-01 1.701752950253e-01 1.672902060952e-01 1.643985207222e-01 1.615009767407e-01 1.585975134414e-01 1.556883847697e-01 1.527732405793e-01 1.498537271508e-01 1.469300493330e-01 1.440017709606e-01 1.410691003723e-01 1.381331506691e-01 1.351939507063e-01 1.322517358034e-01 1.293059030479e-01 1.263596258397e-01 1.234105653073e-01 1.204605887387e-01 1.175097726087e-01 1.145584531861e-01 1.116074445913e-01 1.086566966069e-01 1.057073015455e-01 1.027603441065e-01 9.981523811015e-02 9.687408801301e-02 9.393647368003e-02 9.100267353100e-02 8.807652003669e-02 8.515533765938e-02 8.224223289952e-02 7.933918224008e-02 7.644615381436e-02 7.356445136342e-02 7.069601588796e-02 6.784451143723e-02 6.501010107980e-02 6.219515332670e-02 5.940594823486e-02 5.664149702672e-02 5.390908851513e-02 5.121181971787e-02 4.855727740839e-02 4.595046592088e-02 4.340098238065e-02 4.091919762657e-02 3.851630782040e-02 3.620865357888e-02 3.401358206329e-02 3.195418778377e-02 3.005681612319e-02 2.835241845947e-02 2.687593381699e-02 2.566411875660e-02 2.475585967878e-02 2.418121014850e-02 2.396203067434e-02 2.410573770454e-02 2.460234055569e-02 2.542927533941e-02 2.655206087221e-02 2.793236422715e-02 2.953201822480e-02 3.131329542795e-02 3.324581784114e-02 3.530051510936e-02 3.745640579514e-02 3.969216356076e-02 4.199458402366e-02 4.434921943378e-02 4.674704521900e-02 4.917806293579e-02 5.163654152036e-02 5.411519254923e-02 5.660927521151e-02 5.911540942060e-02 6.162992347395e-02 6.414817682299e-02 6.666959239242e-02 6.918900670065e-02 7.170733566955e-02 7.422120401194e-02 7.672924307167e-02 7.922963577300e-02 8.172137015375e-02 8.420330092721e-02 8.667397882268e-02 8.913268629316e-02 9.157846544995e-02 9.401097068417e-02 9.642854354222e-02 9.882973006648e-02 1.012151585778e-01 1.035833922298e-01 1.059346990631e-01 1.082672960263e-01 1.105806851538e-01 1.128743898962e-01 1.151487079125e-01 1.174004458144e-01 1.196319035148e-01 1.218415775037e-01 1.240288508290e-01 1.261935743938e-01 1.283346961246e-01 1.304509289633e-01 1.325428303189e-01 1.346105575014e-01 1.366529905748e-01 1.386687406495e-01 1.406594024978e-01 1.426224709785e-01 1.445581642046e-01 1.464665253814e-01 1.483468628303e-01 1.501981873517e-01 1.520213368897e-01 1.538134135137e-01 1.555772509974e-01 1.573099308441e-01 1.590121756454e-01 1.606833271703e-01 1.623231579817e-01 1.639308667265e-01 1.655060919819e-01 1.670493191715e-01 1.685590876257e-01 1.700347468841e-01 1.714767378377e-01 1.728849877436e-01 1.742591018726e-01 1.755971906394e-01 1.769005437591e-01 1.781680427750e-01 1.793991709893e-01 1.805936537142e-01 1.817522100025e-01 1.828734938802e-01 1.839565819597e-01 1.850014855142e-01 1.860094404667e-01 1.869774701944e-01 1.879076105104e-01 1.887986402880e-01 1.896497597955e-01 1.904616618682e-01 1.912330313247e-01 1.919642842773e-01 1.926552803610e-01 1.933042098237e-01 1.939127553364e-01 1.944787251737e-01 1.950042923030e-01 1.954878680033e-01 1.959273446141e-01 1.963259058623e-01 1.966807855174e-01 1.969930018522e-01 1.972611154866e-01 1.974867390867e-01 1.976687019295e-01 1.978058480585e-01 1.979007821258e-01 1.979497652357e-01 1.979552527735e-01 1.979155922708e-01 1.978316742350e-01 1.977035139826e-01 1.975289261013e-01 1.973098382817e-01 1.970450044710e-01 1.967358493106e-01 1.963815309662e-01 1.959794350901e-01 1.955342241959e-01 1.950423655806e-01 1.945051319262e-01 1.939222529218e-01 1.932940829027e-01 1.926205518101e-01 1.919012304940e-01 1.911362560391e-01 1.903261126507e-01 1.894700739481e-01 1.885694228270e-01 1.876231559582e-01 1.866329524098e-01 1.855982381818e-01 1.845186034801e-01 1.833949034599e-01 1.822265737652e-01 1.810151167227e-01 1.797593789889e-01 1.784615108115e-01 1.771207126868e-01 1.757383561736e-01 1.743136010749e-01 1.728475287126e-01 1.713421380835e-01 1.697952288239e-01 1.682100419781e-01 1.665858252590e-01 1.649229959332e-01 1.632239758729e-01 1.614883791410e-01 1.597177192644e-01 1.579115861219e-01 1.560729194540e-01 1.542030878523e-01 1.523012107323e-01 1.503704932246e-01 1.484115592900e-01 1.464263480287e-01 1.444164393522e-01 1.423832816170e-01 1.403311132105e-01 1.382582652981e-01 1.361693711920e-01 1.340669025784e-01 1.319532651777e-01 1.298313734256e-01 1.277029343274e-01 1.255741820429e-01 1.234451560615e-01 1.213242859814e-01 1.192096645114e-01 1.171114471182e-01 1.150328012868e-01 1.129776150540e-01 1.109537328684e-01 1.089642651284e-01 1.070203871794e-01 1.051239378251e-01 1.032853987471e-01 1.015125668896e-01 9.981218976066e-02 9.819454678727e-02 9.666731296968e-02 9.524133946991e-02 9.392532583460e-02 9.272912138171e-02 9.166261621969e-02 9.073641132931e-02 8.995874682840e-02 8.933886747660e-02 8.888595905568e-02 8.860639453594e-02 8.850762775721e-02 8.859592802984e-02 8.887404801893e-02 8.934526867827e-02 9.001218212895e-02 9.087330620226e-02 9.192800907114e-02 9.317447254014e-02 9.460802197823e-02 9.622520750903e-02 9.801964803556e-02 9.998474038716e-02 1.021142903104e-01 1.044006437433e-01 1.068384555799e-01 1.094173328304e-01 1.121316037212e-01 1.149737359423e-01 1.179352209425e-01 1.210120228843e-01 1.241935689991e-01 1.274757942966e-01 1.308499185635e-01 1.343129269680e-01 1.378573075618e-01 1.414768538605e-01 1.451690479483e-01 1.489259115432e-01 1.527448022690e-01 1.566196806496e-01 1.605481607954e-01 1.645255204098e-01 1.685463186503e-01 1.726105037489e-01 1.767109444024e-01 1.808456003474e-01 1.850118748420e-01 1.892061428154e-01 1.934259825338e-01 1.976670590828e-01 2.019295156893e-01 2.062060394758e-01 2.104996898698e-01 2.148031373314e-01 2.191159496551e-01 2.234363160801e-01 2.277592039051e-01 2.320865234918e-01 2.364117209255e-01 2.407367735874e-01 2.450556817212e-01 2.493683425742e-01 2.536726715792e-01 2.579655681624e-01 2.622468929181e-01 2.665121059821e-01 2.707613933731e-01 2.749897441916e-01 2.791986956977e-01 2.833852472806e-01 2.875456342592e-01 2.916812300726e-01 2.957856962054e-01 2.998607919105e-01 3.039023283814e-01 3.079097580574e-01 3.118808234084e-01 3.158145023786e-01 3.197074788732e-01 3.235580314053e-01 3.273656280666e-01 3.311265345917e-01 3.348415573406e-01 3.385056394426e-01 3.421195768114e-01 3.456788551075e-01 3.491841140736e-01 3.526329589761e-01 3.560221783692e-01 3.593518439728e-01 3.626187756121e-01 3.658221485813e-01 3.689581127097e-01 3.720286097251e-01 3.750282608294e-01 3.779570738985e-01 3.808126592826e-01 3.835935976090e-01 3.862994073759e-01 3.889249725421e-01 3.914743910376e-01 3.939380472505e-01 3.963207259821e-01 3.986181238246e-01 4.008287889170e-01 4.029535261217e-01 4.049850645964e-01 4.069278682973e-01 4.087742053622e-01 4.105300597609e-01 4.121875424874e-01 4.137483046635e-01 4.152109107419e-01 4.165710810471e-01 4.178329790704e-01 4.189878410095e-01 4.200429877044e-01 4.209880077311e-01 4.218297344444e-01 4.225613966350e-01 4.231842724066e-01 4.236988221273e-01 4.240992982197e-01 4.243918119411e-01 4.245651634877e-01 4.246312842627e-01 4.245768335910e-01 4.244122027261e-01 4.241296620351e-01 4.237289080542e-01 4.232155479768e-01 4.225803731936e-01 4.218332427420e-01 4.209626221690e-01 4.199803038985e-01 4.188765669311e-01 4.176573339149e-01 4.163226537342e-01 4.148672685074e-01 4.133018458946e-01 4.116163125078e-01 4.098216178582e-01 4.079087150138e-01 4.058868316925e-01 4.037547365142e-01 4.015132650097e-01 3.991659593745e-01 3.967108342614e-01 3.941577204346e-01 3.914996664876e-01 3.887483426801e-01 3.859007659999e-01 3.829623276900e-01 3.799364403556e-01 3.768263092701e-01 3.736389760164e-01 3.703735327954e-01 3.670414844582e-01 3.636416927413e-01 3.601854131637e-01 3.566739345067e-01 3.531160603928e-01 3.495192151340e-01 3.458893974141e-01 3.422379326050e-01 3.385665167088e-01 3.348918136730e-01 3.312170795239e-01 3.275571304583e-01 3.239188245542e-01 3.203147305439e-01 3.167578798004e-01 3.132586419098e-01 3.098321348175e-01 3.064873261352e-01 3.032447826086e-01 3.001120232666e-01 2.971081416906e-01 2.942469254721e-01 2.915424800307e-01 2.890127783369e-01 2.866690478826e-01 2.845347611072e-01 2.826138851215e-01 2.809329010164e-01 2.794963419369e-01 2.783239143718e-01 2.774244945170e-01 2.768104669797e-01 2.764942695226e-01 2.764788663832e-01 2.767795537924e-01 2.773918670835e-01 2.783284552742e-01 2.795851430294e-01 2.811616631604e-01 2.830623639994e-01 2.852749230654e-01 2.878001862656e-01 2.906257729389e-01 2.937493406190e-01 2.971540335817e-01 3.008332000727e-01 3.047710983690e-01 3.089558404208e-01 3.133754622571e-01 3.180080422549e-01 3.228456687781e-01 3.278675789871e-01 3.330614499823e-01 3.384078076798e-01 3.438900303506e-01 3.494962381471e-01 3.552025607457e-01 3.610017680394e-01 3.668692918173e-01 3.727947377401e-01 3.787619998716e-01 3.847538481660e-01 3.907565336694e-01 3.967537829346e-01 4.027330579107e-01 4.086777511737e-01 4.145777395672e-01 4.204145493789e-01 4.261770503620e-01 4.318544816495e-01 4.374299820862e-01 4.428946011850e-01 4.482325576637e-01 4.534366235172e-01 4.584900145399e-01 4.633865429932e-01 4.681115136938e-01 4.726563688879e-01 4.770120180801e-01 4.811631313686e-01 4.851087497674e-01 4.888296208539e-01 4.923256990715e-01 4.955831265294e-01 4.985937602554e-01 5.013541073274e-01 5.038480292125e-01 5.060797211327e-01 5.080316109578e-01 5.097058985440e-01 5.110915778217e-01 5.121834348557e-01 5.129797812285e-01 5.134712248447e-01 5.136593796220e-01 5.135344813129e-01 5.130999238965e-01 5.123482450644e-01 5.112808048232e-01 5.098951813103e-01 5.081882876790e-01 5.061677927820e-01 5.038244447784e-01 5.011672856941e-01 4.981954962498e-01 4.949118536018e-01 4.913218125647e-01 4.874281425442e-01 4.832385018945e-01 4.787585484860e-01 4.739950639921e-01 4.689586338978e-01 4.636584153516e-01 4.581047534032e-01 4.523113767013e-01 4.462904123857e-01 4.400586958300e-01 4.336321724146e-01 4.270277840626e-01 4.202684002241e-01 4.133730988702e-01 4.063676357895e-01 3.992760411070e-01 3.921275705099e-01 3.849514679402e-01 3.777784705995e-01 3.706478325600e-01 3.635919683680e-01 3.566526118124e-01 3.498708687561e-01 3.432924449557e-01 3.369615693987e-01 3.309271421965e-01 3.252371052804e-01 3.199428351929e-01 3.150943532813e-01 3.107382442681e-01 3.069278840702e-01 3.036980232729e-01 3.010981388763e-01 2.991568755494e-01 2.979043856684e-01 2.973643642330e-01 2.975448580508e-01 2.984542050234e-01 3.000856572928e-01 3.024254141301e-01 3.054546041723e-01 3.091419592647e-01 3.134526289772e-01 3.183468791726e-01 3.237795262340e-01 3.297030039204e-01 3.360687936897e-01 3.428233186376e-01 3.499171656502e-01 3.572990969603e-01 3.649204488214e-01 3.727299616782e-01 3.806837924317e-01 3.887368303653e-01 3.968425087141e-01 4.049646362410e-01 4.130593144325e-01 4.210930148624e-01 4.290296828018e-01 4.368347261376e-01 4.444804207295e-01 4.519336153629e-01 4.591700543274e-01 4.661624223402e-01 4.728871087350e-01 4.793190967093e-01 4.854406502760e-01 4.912328562117e-01 4.966709588989e-01 5.017479004224e-01 5.064404285645e-01 5.107377404552e-01 5.146305539102e-01 5.181011792283e-01 5.211459891570e-01 5.237537390485e-01 5.259176142136e-01 5.276336717958e-01 5.288962821458e-01 5.297016047777e-01 5.300533134901e-01 5.299460577018e-01 5.293857109156e-01 5.283734853018e-01 5.269134124918e-01 5.250168697227e-01 5.226880322217e-01 5.199396309263e-01 5.167832676804e-01 5.132345456272e-01 5.093097406814e-01 5.050267760493e-01 5.004109947393e-01 4.954810626095e-01 4.902703131892e-01 4.848036838555e-01 4.791131694383e-01 4.732400420787e-01 4.672176687652e-01 4.610929347001e-01 4.549086753460e-01 4.487139237958e-01 4.425634227762e-01 4.365103952026e-01 4.306150376591e-01 4.249368798572e-01 4.195418692987e-01 4.144901635448e-01 4.098496894573e-01 4.056832344108e-01 4.020532642399e-01 3.990188932217e-01 3.966346159254e-01 3.949473118469e-01 3.939961943881e-01 3.938111438174e-01 3.944147058025e-01 3.958128565646e-01 3.980020501466e-01 4.009657484450e-01 4.046805585507e-01 4.091059767949e-01 4.141912681024e-01 4.198859321547e-01 4.261178925405e-01 4.328226435602e-01 4.399236069358e-01 4.473394552557e-01 4.549936704126e-01 4.628028232037e-01 4.706852297836e-01 4.785592824024e-01 4.863487647652e-01 4.939723524786e-01 5.013557993419e-01 5.084293866107e-01 5.151224273911e-01 5.213721750334e-01 5.271142882722e-01 5.322976544864e-01 5.368661250782e-01 5.407756668081e-01 5.439833831126e-01 5.464575866776e-01 5.481638187138e-01 5.490813019387e-01 5.491961848222e-01 5.484931512857e-01 5.469789336772e-01 5.446518932053e-01 5.415308052362e-01 5.376400456146e-01 5.330087965288e-01 5.276841572196e-01 5.217131963410e-01 5.151636717260e-01 5.081052609791e-01 5.006259892642e-01 4.928182662108e-01 4.847870566423e-01 4.766505542870e-01 4.685335097546e-01 4.605684948313e-01 4.528914418170e-01 4.456497331085e-01 4.389807269063e-01 4.330232765773e-01 4.279060061079e-01 4.237439950651e-01 4.206336748739e-01 4.186452391167e-01 4.178264430416e-01 4.181874608901e-01 4.197163208969e-01 4.223639229868e-01 4.260567699257e-01 4.306952638393e-01 4.361647112887e-01 4.423342313985e-01 4.490640738774e-01 4.562127253671e-01 4.636374934272e-01 4.712095931725e-01 4.787967804791e-01 4.862879784030e-01 4.935808103114e-01 5.005874448013e-01 5.072387589343e-01 5.134794241354e-01 5.192732248962e-01 5.245963975841e-01 5.294483718248e-01 5.338384203455e-01 5.377942345575e-01 5.413560609526e-01 5.445739188592e-01 5.475145046207e-01 5.502423952564e-01 5.528368612159e-01 5.553737062490e-01 5.579273748880e-01 5.605721754663e-01 5.633723237860e-01 5.663773283803e-01 5.696325955993e-01 5.731583987884e-01 5.769620174044e-01 5.810347946400e-01 5.853441890524e-01 5.898438453565e-01 5.944752634730e-01 5.991555853766e-01 6.038034494525e-01 6.083225174963e-01 6.126156205371e-01 6.165848168206e-01 6.201341760274e-01 6.231837285013e-01 6.256506300968e-01 6.274803456116e-01 6.286277353877e-01 6.290694340897e-01 6.288109436650e-01 6.278746097381e-01 6.263148115780e-01 6.242110035654e-01 6.216713614110e-01 6.188269957088e-01 6.158415447996e-01 6.128921816648e-01 6.101751482184e-01 6.079033695410e-01 6.062790342319e-01 6.055116585421e-01 6.057861893964e-01 6.072648690336e-01 6.100681890345e-01 6.142807016346e-01 6.199295826855e-01 6.269903972030e-01 6.353887976796e-01 6.449979838681e-01 6.556538939003e-01 6.671472791745e-01 6.792593747724e-01 6.917380775711e-01 7.043369469487e-01 7.168075652139e-01 7.289078096459e-01 7.404150868810e-01 7.511226979017e-01 7.608604256549e-01 7.694672179688e-01 7.768366413704e-01 7.828734697794e-01 7.875272834780e-01 7.907840171156e-01 7.926503601344e-01 7.931818581147e-01 7.924412520886e-01 7.905420783804e-01 7.876036606004e-01 7.837707500321e-01 7.792027025455e-01 7.740598685284e-01 7.685147262244e-01 7.627217772625e-01 7.568398083235e-01 7.509947741936e-01 7.453048392341e-01 7.398561112297e-01 7.347080506208e-01 7.298945106002e-01 7.254212835431e-01 7.212778000741e-01 7.174228374806e-01 7.138222368486e-01 7.104194012486e-01 7.071739922937e-01 7.040469963930e-01 7.010256547068e-01 6.981095971358e-01 6.953281048677e-01 6.927479868714e-01 6.904485546865e-01 6.885601856228e-01 6.872133750032e-01 6.865777268821e-01 6.868205034116e-01 6.881112150809e-01 6.906103966997e-01 6.944398418527e-01 6.997031284519e-01 7.064278707507e-01 7.146084544566e-01 7.241508117601e-01 7.349139151684e-01 7.466879762329e-01 7.592103043327e-01 7.721849446802e-01 7.852776968703e-01 7.981697440523e-01 8.105260214128e-01 8.220730712743e-01 8.325634588356e-01 8.418312460395e-01 8.497899847380e-01 8.564389778952e-01 8.618987500245e-01 8.663581585226e-01 8.701275634214e-01 8.735605799177e-01 8.770686338007e-01 8.810624706832e-01 8.843392667259e-01 8.876539708659e-01 8.914607953014e-01 8.962470890127e-01 9.023877288565e-01 9.100047405867e-01 9.189061968282e-01 9.286230221995e-01 9.385010526951e-01 9.478507390194e-01 9.561043539215e-01 9.629260150516e-01 9.682383418314e-01 9.722069257443e-01 9.751511404723e-01 9.774244623677e-01 9.793087939632e-01 9.809487629743e-01 9.823369024969e-01 9.833696983633e-01 9.839572041734e-01 9.840984900258e-01 9.839620725495e-01 9.838935503741e-01 9.843581967927e-01 9.858313424560e-01 9.886557770056e-01 9.929327357592e-01 9.984751404214e-01 1.004835354365e+00 1.011404832991e+00 1.017573940534e+00 1.022882587329e+00 1.027111699172e+00 1.030339013279e+00 1.032908309771e+00 1.035314900271e+00 1.038055756656e+00 1.041539333867e+00 1.045954059321e+00 1.051230853522e+00 1.057122011139e+00 1.063302771539e+00 1.069449809676e+00 1.075361011101e+00 1.081029809456e+00 1.086585063157e+00 1.092217926818e+00 1.098098620859e+00 1.104251284045e+00 1.110402769112e+00 1.115939766206e+00 1.119892169877e+00 1.115138423239e+00 1.112236927880e+00 1.085490933748e+00 1.020174173789e+00 9.311581190527e-01 8.418171698506e-01 7.810980020714e-01 7.719208302557e-01 8.145083346212e-01 8.864829984813e-01 9.600607746735e-01 1.014564129293e+00 1.039074868572e+00 1.031451010769e+00 9.967101798657e-01 9.452771991745e-01 8.908493815751e-01 8.471913245231e-01 8.242732181405e-01 8.250557530347e-01 8.457369481387e-01 8.790406513175e-01 9.176994813230e-01 9.558188835103e-01 9.885370480925e-01 1.011436026929e+00 1.020451030078e+00 1.012809442213e+00 9.884485501235e-01 9.516839360337e-01 9.121020156556e-01 8.834572128320e-01 8.790046510756e-01 9.040421358659e-01 9.517220730480e-01 1.006268276592e+00 1.050320951582e+00 1.070569516501e+00 1.060767485814e+00 1.023044241318e+00 9.682018004643e-01 9.144885942122e-01 8.825611269460e-01 8.857251861387e-01 9.211069964410e-01 9.718545858985e-01 1.017659999715e+00 1.043553245156e+00 1.043630245266e+00 1.021604988860e+00 9.895859059071e-01 9.642307211789e-01 9.598467349878e-01 9.804256778292e-01 1.017316102883e+00 1.054688532088e+00 1.077566643283e+00 1.077319027261e+00 1.053812081685e+00 1.015475989010e+00 9.773964718112e-01
 4.313248463848e-01 4.306257465299e-01 4.299228705072e-01 4.292928572628e-01 4.287774812505e-01 4.283565297256e-01 4.279585820296e-01 4.275110908505e-01 4.269751956830e-01 4.263532481465e-01 4.256868244748e-01 4.250451471522e-01 4.244961299777e-01 4.240664953764e-01 4.237155651351e-01 4.233595666302e-01 4.229202907874e-01 4.223737689071e-01 4.217632265385e-01 4.211730504806e-01 4.206796023410e-01 4.203069727891e-01 4.200104960510e-01 4.197131704877e-01 4.193498428314e-01 4.189053717470e-01 4.184096790466e-01 4.179180750854e-01 4.174793477225e-01 4.171096990886e-01 4.167859491099e-01 4.164635367922e-01 4.161109442419e-01 4.157222652840e-01 4.153127423479e-01 4.148949919772e-01 4.144698898631e-01 4.140326328477e-01 4.135866898154e-01 4.131548959368e-01 4.127623919835e-01 4.124167587581e-01 4.120855886564e-01 4.117136309149e-01 4.112636640012e-01 4.107473131381e-01 4.102227459048e-01 4.097596335209e-01 4.093995620148e-01 4.091286075368e-01 4.088826859041e-01 4.085849583901e-01 4.081924983758e-01 4.077283303749e-01 4.072636647239e-01 4.068763154266e-01 4.066041474233e-01 4.064219681989e-01 4.062614987914e-01 4.060523085897e-01 4.057665471727e-01 4.054283568287e-01 4.050892353052e-01 4.047887106589e-01 4.045371986729e-01 4.043235833017e-01 4.041305616140e-01 4.039425573649e-01 4.037422902843e-01 4.035118396580e-01 4.032329670522e-01 4.029101345854e-01 4.025794575212e-01 4.022985443407e-01 4.021060096089e-01 4.019900914798e-01 4.018927763439e-01 4.017463853032e-01 4.015191752466e-01 4.012369070912e-01 4.009617482222e-01 4.007520756464e-01 4.006235666868e-01 4.005479737637e-01 4.004806449089e-01 4.003898592827e-01 4.002634721441e-01 4.001055375412e-01 3.999263718509e-01 3.997389076873e-01 3.995621667761e-01 3.994232194634e-01 3.993455655666e-01 3.993260836442e-01 3.993243020996e-01 3.992784369523e-01 3.991505898425e-01 3.989502329079e-01 3.987414272046e-01 3.986035962461e-01 3.985799238110e-01 3.986512692753e-01 3.987399513286e-01 3.987671098431e-01 3.986960482917e-01 3.985532400757e-01 3.984088726383e-01 3.983295577131e-01 3.983448235178e-01 3.984316932281e-01 3.985346193524e-01 3.986031215058e-01 3.986146334429e-01 3.985843129840e-01 3.985427132457e-01 3.985228901846e-01 3.985414310641e-01 3.986004269780e-01 3.986909491857e-01 3.988050287755e-01 3.989277915247e-01 3.990401890719e-01 3.991211718322e-01 3.991616575958e-01 3.991757866812e-01 3.992011957125e-01 3.992819507471e-01 3.994441775142e-01 3.996708271441e-01 3.999087970981e-01 4.000938908092e-01 4.001896249600e-01 4.002119774765e-01 4.002252258417e-01 4.003088593528e-01 4.005063684236e-01 4.008006219181e-01 4.011222664974e-01 4.013851164986e-01 4.015431339865e-01 4.016088300054e-01 4.016517719675e-01 4.017562568882e-01 4.019733733408e-01 4.022952461208e-01 4.026587807109e-01 4.029825806420e-01 4.032127654165e-01 4.033527177293e-01 4.034591112058e-01 4.036064995129e-01 4.038445295245e-01 4.041755405956e-01 4.045545943348e-01 4.049170259813e-01 4.052187276854e-01 4.054503968550e-01 4.056412802418e-01 4.058442107478e-01 4.061019744995e-01 4.064302226847e-01 4.068076120993e-01 4.071945917247e-01 4.075538676835e-01 4.078659022055e-01 4.081431047502e-01 4.084149131554e-01 4.087102557251e-01 4.090470167314e-01 4.094224127771e-01 4.098187802533e-01 4.102136099353e-01 4.105881383554e-01 4.109390686559e-01 4.112755792769e-01 4.116170247669e-01 4.119786055781e-01 4.123698255466e-01 4.127821559472e-01 4.132022438698e-01 4.136176274342e-01 4.140205471567e-01 4.144138486310e-01 4.148078180208e-01 4.152119530393e-01 4.156292606481e-01 4.160561370377e-01 4.164885929070e-01 4.169215052452e-01 4.173553917170e-01 4.177895774904e-01 4.182236158619e-01 4.186590626106e-01 4.190962018823e-01 4.195384930740e-01 4.199882142519e-01 4.204451005102e-01 4.209062996640e-01 4.213690022788e-01 4.218316604454e-01 4.222946556681e-01 4.227632229479e-01 4.232376255228e-01 4.237170539774e-01 4.241980958849e-01 4.246785826059e-01 4.251571021898e-01 4.256371995545e-01 4.261226657132e-01 4.266133513920e-01 4.271073350638e-01 4.276015436278e-01 4.280957110048e-01 4.285880916439e-01 4.290818656829e-01 4.295769820181e-01 4.300760575405e-01 4.305782259316e-01 4.310833332857e-01 4.315895359439e-01 4.320961322607e-01 4.326029737527e-01 4.331097203347e-01 4.336162847727e-01 4.341249068277e-01 4.346357156286e-01 4.351474740117e-01 4.356616760463e-01 4.361754520023e-01 4.366898750662e-01 4.372041777621e-01 4.377190236723e-01 4.382333569790e-01 4.387473037520e-01 4.392628360694e-01 4.397789190760e-01 4.402964133829e-01 4.408150112393e-01 4.413325532568e-01 4.418492001704e-01 4.423613359908e-01 4.428737058478e-01 4.433851051711e-01 4.438981220635e-01 4.444134174354e-01 4.449268907942e-01 4.454368653924e-01 4.459426786974e-01 4.464458435738e-01 4.469500519324e-01 4.474553264418e-01 4.479604448317e-01 4.484638860917e-01 4.489653985199e-01 4.494643269496e-01 4.499618528862e-01 4.504585917109e-01 4.509545109102e-01 4.514470048659e-01 4.519372390505e-01 4.524265483766e-01 4.529133628688e-01 4.533979309124e-01 4.538784176293e-01 4.543538527542e-01 4.548278833206e-01 4.553011738962e-01 4.557732074437e-01 4.562431580289e-01 4.567091113295e-01 4.571702739103e-01 4.576286581622e-01 4.580827210897e-01 4.585347390183e-01 4.589844431635e-01 4.594294043073e-01 4.598724843598e-01 4.603113213610e-01 4.607460493606e-01 4.611767415751e-01 4.616018367115e-01 4.620218247306e-01 4.624389987806e-01 4.628522431280e-01 4.632626382795e-01 4.636688284597e-01 4.640718621841e-01 4.644681521161e-01 4.648572797729e-01 4.652414370280e-01 4.656219526876e-01 4.660016451033e-01 4.663783225058e-01 4.667500542045e-01 4.671138878941e-01 4.674696672585e-01 4.678201221326e-01 4.681662778844e-01 4.685097512846e-01 4.688494286193e-01 4.691814716676e-01 4.695042582732e-01 4.698176334203e-01 4.701246415577e-01 4.704268134296e-01 4.707255042006e-01 4.710188303504e-01 4.713019218832e-01 4.715750766274e-01 4.718388760826e-01 4.720951832022e-01 4.723504204973e-01 4.726008688447e-01 4.728443998721e-01 4.730787563955e-01 4.733024568752e-01 4.735181422531e-01 4.737298736797e-01 4.739375910264e-01 4.741391638573e-01 4.743332042325e-01 4.745173899577e-01 4.746920082065e-01 4.748581647602e-01 4.750188523644e-01 4.751720896567e-01 4.753184292100e-01 4.754553608845e-01 4.755807006467e-01 4.756971029353e-01 4.758054138887e-01 4.759059234915e-01 4.759978772770e-01 4.760789046341e-01 4.761509793174e-01 4.762132168964e-01 4.762672199590e-01 4.763132444526e-01 4.763498570234e-01 4.763771402120e-01 4.763943368631e-01 4.764016107261e-01 4.763993456929e-01 4.763885109222e-01 4.763689706069e-01 4.763386856479e-01 4.762982644680e-01 4.762463806396e-01 4.761841351052e-01 4.761122548038e-01 4.760299849468e-01 4.759384351399e-01 4.758348163383e-01 4.757208790569e-01 4.755954541763e-01 4.754600494564e-01 4.753127186379e-01 4.751557988612e-01 4.749871605294e-01 4.748080201077e-01 4.746180067305e-01 4.744153179951e-01 4.742023879208e-01 4.739761361217e-01 4.737390999417e-01 4.734906860482e-01 4.732304082106e-01 4.729598960267e-01 4.726764483631e-01 4.723792388735e-01 4.720693189259e-01 4.717493771669e-01 4.714176760810e-01 4.710744534437e-01 4.707189274224e-01 4.703507896159e-01 4.699688349265e-01 4.695741767752e-01 4.691689093308e-01 4.687514552009e-01 4.683214068488e-01 4.678782768165e-01 4.674218778419e-01 4.669521942609e-01 4.664685140475e-01 4.659726032515e-01 4.654644369467e-01 4.649438044976e-01 4.644094725214e-01 4.638611420486e-01 4.632978869567e-01 4.627205937215e-01 4.621308008801e-01 4.615277116176e-01 4.609107282288e-01 4.602790921789e-01 4.596329373287e-01 4.589729160171e-01 4.583000278655e-01 4.576135850362e-01 4.569134373712e-01 4.561990822595e-01 4.554689715249e-01 4.547254617998e-01 4.539678833470e-01 4.531965464740e-01 4.524117912571e-01 4.516124064880e-01 4.507970075352e-01 4.499673675420e-01 4.491230520838e-01 4.482634616412e-01 4.473910361254e-01 4.465022221777e-01 4.455997529241e-01 4.446800150389e-01 4.437457805574e-01 4.427964789274e-01 4.418323457502e-01 4.408538423942e-01 4.398603929174e-01 4.388502385128e-01 4.378253592235e-01 4.367851780479e-01 4.357307823947e-01 4.346602425131e-01 4.335750448788e-01 4.324738228075e-01 4.313568156992e-01 4.302256371162e-01 4.290780972845e-01 4.279148886129e-01 4.267360715909e-01 4.255424886915e-01 4.243315651938e-01 4.231060523453e-01 4.218650013243e-01 4.206074686216e-01 4.193350977838e-01 4.180467220104e-01 4.167416774308e-01 4.154217305474e-01 4.140852726263e-01 4.127322556259e-01 4.113646684932e-01 4.099799486949e-01 4.085802743055e-01 4.071639248283e-01 4.057323108179e-01 4.042849821475e-01 4.028208521968e-01 4.013406475588e-01 3.998450470605e-01 3.983326392334e-01 3.968035862523e-01 3.952596875696e-01 3.936991341786e-01 3.921223757421e-01 3.905306200889e-01 3.889210676965e-01 3.872969611357e-01 3.856565331641e-01 3.840007439178e-01 3.823277565796e-01 3.806398900752e-01 3.789346731947e-01 3.772142436735e-01 3.754771352346e-01 3.737249536374e-01 3.719569910370e-01 3.701732922848e-01 3.683725988995e-01 3.665561670965e-01 3.647244329919e-01 3.628766537731e-01 3.610128586173e-01 3.591339704911e-01 3.572379062770e-01 3.553269178750e-01 3.534002007341e-01 3.514580870924e-01 3.494999848921e-01 3.475262024920e-01 3.455372077614e-01 3.435324192054e-01 3.415121020370e-01 3.394775665952e-01 3.374265388474e-01 3.353592931254e-01 3.332786355108e-01 3.311806322703e-01 3.290695437680e-01 3.269423767886e-01 3.248002385302e-01 3.226436664538e-01 3.204715938929e-01 3.182849397110e-01 3.160828870623e-01 3.138662999642e-01 3.116353010636e-01 3.093903488658e-01 3.071300717556e-01 3.048556469187e-01 3.025668953792e-01 3.002646547391e-01 2.979461507979e-01 2.956152399364e-01 2.932705935533e-01 2.909107135373e-01 2.885386274112e-01 2.861516080369e-01 2.837511398124e-01 2.813383471061e-01 2.789103489022e-01 2.764708393019e-01 2.740168139462e-01 2.715504760634e-01 2.690706610048e-01 2.665778952191e-01 2.640729292789e-01 2.615550648293e-01 2.590247581050e-01 2.564816556196e-01 2.539266533192e-01 2.513598802701e-01 2.487805933428e-01 2.461894194409e-01 2.435866102587e-01 2.409727198484e-01 2.383467977827e-01 2.357097668763e-01 2.330609751795e-01 2.304021865794e-01 2.277321953073e-01 2.250520823709e-01 2.223615772624e-01 2.196589914632e-01 2.169484383653e-01 2.142267126221e-01 2.114953904418e-01 2.087556894290e-01 2.060055495239e-01 2.032457893169e-01 2.004772292439e-01 1.976997238968e-01 1.949140273476e-01 1.921194358489e-01 1.893169285314e-01 1.865066357112e-01 1.836880361024e-01 1.808618285781e-01 1.780277109789e-01 1.751862665302e-01 1.723386796500e-01 1.694844728825e-01 1.666237983640e-01 1.637566967188e-01 1.608836958192e-01 1.580045636324e-01 1.551199183576e-01 1.522309337616e-01 1.493366777809e-01 1.464382062051e-01 1.435353683762e-01 1.406281751480e-01 1.377180532955e-01 1.348038035519e-01 1.318871565507e-01 1.289682328878e-01 1.260468850960e-01 1.231239859085e-01 1.201996884793e-01 1.172743848231e-01 1.143477636379e-01 1.114223543597e-01 1.084982113235e-01 1.055734793433e-01 1.026515814427e-01 9.973147948760e-02 9.681461846943e-02 9.390063098520e-02 9.099188622457e-02 8.808864241104e-02 8.519178738663e-02 8.230131376067e-02 7.942060485924e-02 7.654744042412e-02 7.368682704559e-02 7.083818166196e-02 6.800387036377e-02 6.518699535646e-02 6.238802935107e-02 5.961048278851e-02 5.685822371823e-02 5.413319863142e-02 5.144136680443e-02 4.878771694022e-02 4.617914374479e-02 4.362155277444e-02 4.112569368662e-02 3.870164051804e-02 3.636284827191e-02 3.412918156393e-02 3.201753775725e-02 3.005405586754e-02 2.826843923229e-02 2.669374287205e-02 2.536797944347e-02 2.433066514412e-02 2.361584611309e-02 2.325150404605e-02 2.325133198023e-02 2.361172152724e-02 2.431504903959e-02 2.532909566226e-02 2.661555423650e-02 2.813426491400e-02 2.984611311034e-02 3.171822187824e-02 3.372050459944e-02 3.582836783524e-02 3.802200950248e-02 4.028483455197e-02 4.260246964436e-02 4.496450327579e-02 4.736209923488e-02 4.978738316902e-02 5.223531399194e-02 5.469855859988e-02 5.717368310900e-02 5.965753229149e-02 6.214645595967e-02 6.463757176001e-02 6.712782838357e-02 6.961755585707e-02 7.210234911164e-02 7.458118185658e-02 7.705309888085e-02 7.951595779737e-02 8.196971835294e-02 8.441210431760e-02 8.684337048651e-02 8.926187894759e-02 9.166576879470e-02 9.405553131325e-02 9.642888908301e-02 9.878739721655e-02 1.011289423402e-01 1.034531995005e-01 1.057587440263e-01 1.080463364191e-01 1.103134235195e-01 1.125620576487e-01 1.147890562344e-01 1.169947019714e-01 1.191798020731e-01 1.213421101412e-01 1.234829163806e-01 1.255990854489e-01 1.276922592480e-01 1.297612613509e-01 1.318057478155e-01 1.338251946770e-01 1.358189061238e-01 1.377871773102e-01 1.397286316466e-01 1.416434485074e-01 1.435311644047e-01 1.453904638715e-01 1.472220431757e-01 1.490249590196e-01 1.507990047935e-01 1.525431860193e-01 1.542581731809e-01 1.559418355661e-01 1.575963591192e-01 1.592185820979e-01 1.608100802520e-01 1.623697252161e-01 1.638965897775e-01 1.653905941243e-01 1.668520411919e-01 1.682815748599e-01 1.696748343091e-01 1.710358068241e-01 1.723617349901e-01 1.736532032787e-01 1.749083457223e-01 1.761288793461e-01 1.773137081877e-01 1.784619219239e-01 1.795727285079e-01 1.806479013924e-01 1.816849776086e-01 1.826847878012e-01 1.836463051634e-01 1.845690898932e-01 1.854535918132e-01 1.862994514495e-01 1.871065991649e-01 1.878739328692e-01 1.886009510864e-01 1.892887143647e-01 1.899349721305e-01 1.905411334472e-01 1.911063962068e-01 1.916306885440e-01 1.921130467973e-01 1.925535326658e-01 1.929533164396e-01 1.933095906419e-01 1.936237199520e-01 1.938950718308e-01 1.941231270017e-01 1.943090155237e-01 1.944506785441e-01 1.945493277582e-01 1.946040183129e-01 1.946150903904e-01 1.945822171959e-01 1.945045331807e-01 1.943830762154e-01 1.942159245607e-01 1.940059079769e-01 1.937503349696e-01 1.934492067376e-01 1.931045137385e-01 1.927133943478e-01 1.922781166254e-01 1.917967187925e-01 1.912711355098e-01 1.907000374869e-01 1.900823513954e-01 1.894214547251e-01 1.887140490067e-01 1.879611238047e-01 1.871630948184e-01 1.863207549375e-01 1.854326127332e-01 1.844995857683e-01 1.835227791809e-01 1.825006041450e-01 1.814342700674e-01 1.803232283731e-01 1.791686557078e-01 1.779698417612e-01 1.767266716584e-01 1.754410074304e-01 1.741126110695e-01 1.727417611602e-01 1.713281026043e-01 1.698719352930e-01 1.683765753388e-01 1.668389536428e-01 1.652617165757e-01 1.636449039362e-01 1.619886451657e-01 1.602944495985e-01 1.585624801905e-01 1.567945292958e-01 1.549905209493e-01 1.531511700137e-01 1.512787290050e-01 1.493732718639e-01 1.474373013272e-01 1.454691398737e-01 1.434735180346e-01 1.414497970165e-01 1.394005690044e-01 1.373283623474e-01 1.352328655761e-01 1.331182366957e-01 1.309851156411e-01 1.288365588052e-01 1.266760345690e-01 1.245045383501e-01 1.223270183807e-01 1.201458712681e-01 1.179645952459e-01 1.157867756900e-01 1.136172377760e-01 1.114602315972e-01 1.093203817881e-01 1.072043853061e-01 1.051154800766e-01 1.030628596659e-01 1.010505905152e-01 9.908780324833e-02 9.718204235806e-02 9.533976425301e-02 9.357256531640e-02 9.188768225634e-02 9.029592791451e-02 8.880774050005e-02 8.743185878852e-02 8.618183591049e-02 8.506494580747e-02 8.409453903185e-02 8.327992869378e-02 8.263129595303e-02 8.215884906247e-02 8.186857494980e-02 8.177000764532e-02 8.186756127067e-02 8.216583680133e-02 8.266754036829e-02 8.337355216245e-02 8.428387365168e-02 8.539485854923e-02 8.670525735245e-02 8.820833433550e-02 8.989942677074e-02 9.176993909468e-02 9.381538762022e-02 9.602473015337e-02 9.839069574845e-02 1.009067255424e-01 1.035623766434e-01 1.063510547532e-01 1.092633745200e-01 1.122932067806e-01 1.154317680525e-01 1.186717687169e-01 1.220077674298e-01 1.254313130843e-01 1.289398859173e-01 1.325232626954e-01 1.361793395543e-01 1.399007610219e-01 1.436844919822e-01 1.475250542526e-01 1.514175451161e-01 1.553596983138e-01 1.593448622942e-01 1.633720101778e-01 1.674369858446e-01 1.715348913206e-01 1.756649905016e-01 1.798210811421e-01 1.840047569406e-01 1.882083829698e-01 1.924336187587e-01 1.966736757729e-01 2.009292700838e-01 2.051960117582e-01 2.094719592210e-01 2.137559386975e-01 2.180440545788e-01 2.223354260093e-01 2.266260636484e-01 2.309154026596e-01 2.352013874705e-01 2.394799724080e-01 2.437524654144e-01 2.480136062507e-01 2.522634188062e-01 2.564992154268e-01 2.607195395444e-01 2.649213597263e-01 2.691038768627e-01 2.732653342163e-01 2.774030753646e-01 2.815161195476e-01 2.856006587611e-01 2.896572178353e-01 2.936827833087e-01 2.976742588289e-01 3.016327086811e-01 3.055537495634e-01 3.094372472252e-01 3.132805151699e-01 3.170820178173e-01 3.208402000437e-01 3.245522048680e-01 3.282182800540e-01 3.318349056095e-01 3.354012982629e-01 3.389131595798e-01 3.423733610327e-01 3.457757460942e-01 3.491222582539e-01 3.524076403145e-01 3.556324582799e-01 3.587943405114e-01 3.618909112374e-01 3.649217661737e-01 3.678832557051e-01 3.707774464550e-01 3.735966490533e-01 3.763443967356e-01 3.790173882260e-01 3.816133685226e-01 3.841324421980e-01 3.865694442307e-01 3.889276741860e-01 3.912000625871e-01 3.933911963621e-01 3.954925743571e-01 3.975083693303e-01 3.994350991141e-01 4.012693775275e-01 4.030123964535e-01 4.046602192858e-01 4.062160179440e-01 4.076714897604e-01 4.090326613213e-01 4.102914453505e-01 4.114512412931e-01 4.125094217648e-01 4.134631440687e-01 4.143150299133e-01 4.150573993270e-01 4.156987367797e-01 4.162279119292e-01 4.166531336981e-01 4.169656083781e-01 4.171680014342e-01 4.172621234292e-01 4.172403175654e-01 4.171110181860e-01 4.168630212964e-01 4.165067356138e-01 4.160322947740e-01 4.154451493042e-01 4.147444973686e-01 4.139262340513e-01 4.129972532140e-01 4.119482314483e-01 4.107905918175e-01 4.095130039666e-01 4.081266796073e-01 4.066240929798e-01 4.050094624779e-01 4.032845517389e-01 4.014455350925e-01 3.995012682412e-01 3.974438838690e-01 3.952848417825e-01 3.930159870088e-01 3.906468596726e-01 3.881763630892e-01 3.856040255310e-01 3.829401095902e-01 3.801791208667e-01 3.773308601261e-01 3.743916669643e-01 3.713735285205e-01 3.682733710592e-01 3.650992882049e-01 3.618543789240e-01 3.585426920867e-01 3.551738487591e-01 3.517462437965e-01 3.482746295078e-01 3.447579895428e-01 3.412095142755e-01 3.376306377903e-01 3.340348197282e-01 3.304276170439e-01 3.268159644271e-01 3.232159847378e-01 3.196291773668e-01 3.160755056031e-01 3.125575300225e-01 3.090933999645e-01 3.056918155137e-01 3.023660097192e-01 2.991308441834e-01 2.959977040087e-01 2.929851357416e-01 2.900997903928e-01 2.873667439715e-01 2.847910645473e-01 2.823958122128e-01 2.801915208836e-01 2.781945931636e-01 2.764215091425e-01 2.748803591487e-01 2.735939200159e-01 2.725652252216e-01 2.718155877108e-01 2.713465825716e-01 2.711744001837e-01 2.713036790546e-01 2.717389267685e-01 2.724918218870e-01 2.735540678291e-01 2.749377187855e-01 2.766323062290e-01 2.786426612141e-01 2.809607979618e-01 2.835798454761e-01 2.864949865320e-01 2.896922331738e-01 2.931687599979e-01 2.969042445764e-01 3.008931099178e-01 3.051171797015e-01 3.095662435227e-01 3.142227254066e-01 3.190707905890e-01 3.240990877375e-01 3.292866198421e-01 3.346232752856e-01 3.400859195676e-01 3.456639856502e-01 3.513399088262e-01 3.570982350672e-01 3.629246862166e-01 3.687997598039e-01 3.747145804884e-01 3.806472905255e-01 3.865891177300e-01 3.925235689889e-01 3.984347412017e-01 4.043122473117e-01 4.101388372744e-01 4.159066493845e-01 4.215970530791e-01 4.272020168048e-01 4.327054039028e-01 4.380967337566e-01 4.433659933334e-01 4.484986539095e-01 4.534860143554e-01 4.583153240685e-01 4.629789918381e-01 4.674616716551e-01 4.717589126876e-01 4.758576791583e-01 4.797484288791e-01 4.834252399512e-01 4.868734461429e-01 4.900938873564e-01 4.930689997184e-01 4.957956486016e-01 4.982674506114e-01 5.004736658755e-01 5.024137837698e-01 5.040725046307e-01 5.054540501991e-01 5.065447140583e-01 5.073446612958e-01 5.078476036129e-01 5.080477016251e-01 5.079457807097e-01 5.075334047984e-01 5.068149127252e-01 5.057813636584e-01 5.044370864114e-01 5.027770941483e-01 5.008019217519e-01 4.985165509119e-01 4.959144403622e-01 4.930067445714e-01 4.897873523624e-01 4.862642015101e-01 4.824433876150e-01 4.783261210133e-01 4.739217953114e-01 4.692348992924e-01 4.642743862603e-01 4.590515582766e-01 4.535739973109e-01 4.478542921798e-01 4.419072924156e-01 4.357435863041e-01 4.293824119531e-01 4.228387573215e-01 4.161333518697e-01 4.092863892982e-01 4.023166003496e-01 3.952556142420e-01 3.881241402796e-01 3.809538364896e-01 3.737736026204e-01 3.666174135458e-01 3.595227834960e-01 3.525252601182e-01 3.456663023733e-01 3.389888685848e-01 3.325371495819e-01 3.263590175455e-01 3.205039789963e-01 3.150192020281e-01 3.099569805168e-01 3.053655616164e-01 3.012940932174e-01 2.977883908041e-01 2.948871025894e-01 2.926356957322e-01 2.910569586192e-01 2.901824237092e-01 2.900258304174e-01 2.905930783146e-01 2.918868790563e-01 2.938941579980e-01 2.965994331400e-01 2.999749074866e-01 3.039874642218e-01 3.085991504748e-01 3.137667860465e-01 3.194425538241e-01 3.255797095327e-01 3.321242934152e-01 3.390262394021e-01 3.462350937477e-01 3.537006014216e-01 3.613743776738e-01 3.692063496079e-01 3.771552688260e-01 3.851734820590e-01 3.932216600629e-01 4.012587678384e-01 4.092479434708e-01 4.171559497744e-01 4.249446115652e-01 4.325867250594e-01 4.400508621015e-01 4.473080560593e-01 4.543347017947e-01 4.611028857481e-01 4.675925800106e-01 4.737804576403e-01 4.796493688615e-01 4.851774932397e-01 4.903489939278e-01 4.951513462642e-01 4.995639143911e-01 5.035807895278e-01 5.071869473669e-01 5.103711721006e-01 5.131284929915e-01 5.154480047705e-01 5.173253259593e-01 5.187557407364e-01 5.197345567534e-01 5.202626154590e-01 5.203375442483e-01 5.199588809664e-01 5.191348048351e-01 5.178632959680e-01 5.161536443111e-01 5.140144369564e-01 5.114506849220e-01 5.084781918852e-01 5.051073432087e-01 5.013546638034e-01 4.972371666168e-01 4.927749812747e-01 4.879918481337e-01 4.829087432849e-01 4.775588166565e-01 4.719650039271e-01 4.661680424527e-01 4.602007638388e-01 4.541020253562e-01 4.479184045837e-01 4.416921281873e-01 4.354760137701e-01 4.293206688298e-01 4.232839195451e-01 4.174233657076e-01 4.118010169933e-01 4.064798401121e-01 4.015222899083e-01 3.969977841729e-01 3.929639284874e-01 3.894855937023e-01 3.866195065393e-01 3.844181560922e-01 3.829251970972e-01 3.821808771595e-01 3.822100831081e-01 3.830308502917e-01 3.846479104680e-01 3.870532274221e-01 3.902293821970e-01 3.941474603780e-01 3.987632115873e-01 4.040287604697e-01 4.098848713025e-01 4.162637380239e-01 4.230993981333e-01 4.303111092400e-01 4.378229654410e-01 4.455568170372e-01 4.534290898338e-01 4.613609327587e-01 4.692736983490e-01 4.770904380157e-01 4.847319249503e-01 4.921292621607e-01 4.992097470960e-01 5.059068294115e-01 5.121600417592e-01 5.179075249701e-01 5.230966736422e-01 5.276739350828e-01 5.315974496557e-01 5.348230142989e-01 5.373196344063e-01 5.390537688085e-01 5.400058337062e-01 5.401577610246e-01 5.394985031035e-01 5.380295423193e-01 5.357483699989e-01 5.326770767739e-01 5.288295746855e-01 5.242392057191e-01 5.189471002013e-01 5.130003685410e-01 5.064607395678e-01 4.993950458087e-01 4.918892191366e-01 4.840292092008e-01 4.759221748842e-01 4.676782800192e-01 4.594205706180e-01 4.512817751385e-01 4.433981873486e-01 4.359140909782e-01 4.289688860793e-01 4.227106790827e-01 4.172664442879e-01 4.127648002103e-01 4.093053303089e-01 4.069716393989e-01 4.058185373769e-01 4.058675607817e-01 4.071173639709e-01 4.095237456767e-01 4.130203241375e-01 4.175138977981e-01 4.228914829319e-01 4.290180696708e-01 4.357578160678e-01 4.429640008915e-01 4.504924118896e-01 4.582053454956e-01 4.659665668008e-01 4.736594189812e-01 4.811715298578e-01 4.884085649459e-01 4.952942678537e-01 5.017623212130e-01 5.077698009626e-01 5.132834144613e-01 5.182931685053e-01 5.227979346762e-01 5.268192716895e-01 5.303864162881e-01 5.335452201868e-01 5.363541540035e-01 5.388748234985e-01 5.411837035230e-01 5.433533284223e-01 5.454637315417e-01 5.475922090102e-01 5.498065276480e-01 5.521717686025e-01 5.547403279081e-01 5.575458915900e-01 5.606144032588e-01 5.639482270907e-01 5.675340990525e-01 5.713430828434e-01 5.753232950587e-01 5.794153924445e-01 5.835434255459e-01 5.876186493043e-01 5.915531151994e-01 5.952517968428e-01 5.986200604858e-01 6.015722036547e-01 6.040260333647e-01 6.059170834810e-01 6.071882908622e-01 6.078102468334e-01 6.077691249512e-01 6.070751840306e-01 6.057666620165e-01 6.039032698242e-01 6.015777487826e-01 5.989051915589e-01 5.960320555969e-01 5.931184435250e-01 5.903568092131e-01 5.879430299471e-01 5.860836191640e-01 5.849895354829e-01 5.848496153710e-01 5.858430033013e-01 5.881111258841e-01 5.917588088417e-01 5.968375962384e-01 6.033567401064e-01 6.112634449910e-01 6.204573333766e-01 6.307950628938e-01 6.420891577130e-01 6.541260364615e-01 6.666656242561e-01 6.794655864462e-01 6.922698239747e-01 7.048376028780e-01 7.169335324982e-01 7.283424261707e-01 7.388719578351e-01 7.483504770255e-01 7.566487797885e-01 7.636488938035e-01 7.692884116205e-01 7.735174874972e-01 7.763310156894e-01 7.777562815635e-01 7.778391330626e-01 7.766770949546e-01 7.743651630010e-01 7.710451279302e-01 7.668607888194e-01 7.619708660525e-01 7.565469902485e-01 7.507515744886e-01 7.447530887516e-01 7.386932765853e-01 7.327129927933e-01 7.269138782874e-01 7.213856869244e-01 7.161849547448e-01 7.113410726951e-01 7.068556177341e-01 7.027131184187e-01 6.988824488922e-01 6.953104637902e-01 6.919583522906e-01 6.887750093269e-01 6.857338025317e-01 6.828127871284e-01 6.800233890824e-01 6.773957907262e-01 6.749923152847e-01 6.729061657533e-01 6.712437687873e-01 6.701553860257e-01 6.697818746691e-01 6.702917922716e-01 6.718329797926e-01 6.745475846086e-01 6.785461941411e-01 6.838943204475e-01 6.906204150674e-01 6.986765489186e-01 7.079783455373e-01 7.183581948784e-01 7.296155695422e-01 7.414864750652e-01 7.536848990660e-01 7.659033121839e-01 7.778231146469e-01 7.891613051854e-01 7.996386714247e-01 8.090582688819e-01 8.172586831830e-01 8.241841434323e-01 8.298541073261e-01 8.343842915650e-01 8.380018658390e-01 8.409884393021e-01 8.437334044145e-01 8.466247091016e-01 8.500822961931e-01 8.544700394586e-01 8.583374127594e-01 8.624286339704e-01 8.671216914831e-01 8.728180388661e-01 8.798123122477e-01 8.881408481499e-01 8.975532016757e-01 9.075430197497e-01 9.174452329152e-01 9.265794241289e-01 9.344135531063e-01 9.406589866289e-01 9.452950509043e-01 9.485582482063e-01 9.508409370213e-01 9.525684803290e-01 9.540936968285e-01 9.556242702098e-01 9.571972181828e-01 9.587335456940e-01 9.601428471539e-01 9.614009152638e-01 9.626235466008e-01 9.640836339430e-01 9.661516451328e-01 9.691984462893e-01 9.734675091761e-01 9.789786648882e-01 9.854855601846e-01 9.925228541948e-01 9.994954918479e-01 1.005840541773e+00 1.011153778716e+00 1.015286177444e+00 1.018381628404e+00 1.020834681829e+00 1.023169801228e+00 1.025905342284e+00 1.029444348773e+00 1.033950330962e+00 1.039330526627e+00 1.045315213526e+00 1.051553121109e+00 1.057705597321e+00 1.063586396456e+00 1.069206629167e+00 1.074720070430e+00 1.080367949008e+00 1.086388147661e+00 1.092866217155e+00 1.099611924103e+00 1.106145159307e+00 1.111701377067e+00 1.113518251754e+00 1.101256742201e+00 1.096068242664e+00 1.047274943547e+00 9.662234043764e-01 8.726089822422e-01 7.932608469147e-01 7.555184944074e-01 7.714721990698e-01 8.281796089056e-01 8.989684046850e-01 9.600053135855e-01 9.967285069217e-01 1.003849525062e+00 9.836726799524e-01 9.442245787054e-01 8.971896063584e-01 8.551458675303e-01 8.283789895840e-01 8.219120997131e-01 8.348468744452e-01 8.622528031321e-01 8.979665206310e-01 9.361645647597e-01 9.714679106153e-01 9.986847428455e-01 1.012886909126e+00 1.010387171903e+00 9.901353890190e-01 9.553854391951e-01 9.147333438425e-01 8.814981966032e-01 8.698288685530e-01 8.874053992250e-01 9.299554388499e-01 9.829789464767e-01 1.028919031208e+00 1.053403588768e+00 1.048733847478e+00 1.015401347520e+00 9.625709385699e-01 9.073020295306e-01 8.704243225200e-01 8.675353608832e-01 8.990628265266e-01 9.501330782705e-01 1.000379917629e+00 1.033520114582e+00 1.041751308900e+00 1.026566424128e+00 9.977875647005e-01 9.704055524477e-01 9.588450365048e-01 9.696175030147e-01 9.976793954612e-01 1.029805786865e+00 1.051832303254e+00 1.054525673959e+00 1.036297244517e+00 1.003623740373e+00 9.695103647821e-01
 4.268193504438e-01 4.261491571423e-01 4.254749036568e-01 4.248726250947e-01 4.243836026907e-01 4.239889819191e-01 4.236188414207e-01 4.232005626305e-01 4.226947158395e-01 4.221028333254e-01 4.214674511131e-01 4.208572096559e-01 4.203396325168e-01 4.199394884109e-01 4.196175761568e-01 4.192911557064e-01 4.188837237633e-01 4.183694163980e-01 4.177907534105e-01 4.172326854742e-01 4.167714060144e-01 4.164305772123e-01 4.161669160653e-01 4.159037558278e-01 4.155761342978e-01 4.151663735920e-01 4.147055488851e-01 4.142483786534e-01 4.138457056087e-01 4.135149378403e-01 4.132315183429e-01 4.129506539555e-01 4.126387519200e-01 4.122901148050e-01 4.119193176859e-01 4.115415561627e-01 4.111589532505e-01 4.107676912925e-01 4.103702317014e-01 4.099853910598e-01 4.096373704432e-01 4.093329838773e-01 4.090417620500e-01 4.087120934318e-01 4.083078214713e-01 4.078392751859e-01 4.073619847479e-01 4.069427317353e-01 4.066226739124e-01 4.063899926671e-01 4.061837262526e-01 4.059276188746e-01 4.055785165955e-01 4.051572810834e-01 4.047344694032e-01 4.043882454417e-01 4.041568566812e-01 4.040179678224e-01 4.039021494633e-01 4.037375562755e-01 4.034954162104e-01 4.032010797944e-01 4.029071267285e-01 4.026538432631e-01 4.024520910536e-01 4.022892756828e-01 4.021462089732e-01 4.020058333280e-01 4.018515781650e-01 4.016672267167e-01 4.014369320108e-01 4.011644291302e-01 4.008850254890e-01 4.006545060133e-01 4.005116895398e-01 4.004419385834e-01 4.003899526982e-01 4.002896453786e-01 4.001099547164e-01 3.998765352838e-01 3.996502255165e-01 3.994891475553e-01 3.994098501683e-01 3.993837090803e-01 3.993655398067e-01 3.993229896663e-01 3.992452613488e-01 3.991368588399e-01 3.990069532318e-01 3.988698475380e-01 3.987451260215e-01 3.986584197127e-01 3.986317136975e-01 3.986611248760e-01 3.987074130959e-01 3.987088440221e-01 3.986284617157e-01 3.984778929672e-01 3.983195698078e-01 3.982337848198e-01 3.982607363770e-01 3.983804980552e-01 3.985161248847e-01 3.985886602078e-01 3.985644130483e-01 3.984703190785e-01 3.983763208940e-01 3.983493348445e-01 3.984155817365e-01 3.985510029164e-01 3.987001178759e-01 3.988154447652e-01 3.988740868075e-01 3.988918505986e-01 3.988994535449e-01 3.989292941674e-01 3.989958173103e-01 3.991013263792e-01 3.992391046760e-01 3.994000038007e-01 3.995698292785e-01 3.997281682666e-01 3.998546349065e-01 3.999413141948e-01 4.000018545748e-01 4.000744933479e-01 4.002030865384e-01 4.004120113517e-01 4.006839867793e-01 4.009664925742e-01 4.011949829466e-01 4.013337760320e-01 4.014003357673e-01 4.014598273729e-01 4.015892143132e-01 4.018327976001e-01 4.021705091098e-01 4.025334750907e-01 4.028384676277e-01 4.030366996143e-01 4.031444339274e-01 4.032304006050e-01 4.033782651335e-01 4.036391250060e-01 4.040031665330e-01 4.044077543834e-01 4.047703604500e-01 4.050386971722e-01 4.052177286412e-01 4.053638608437e-01 4.055521635354e-01 4.058309629772e-01 4.062010375938e-01 4.066173982322e-01 4.070161056983e-01 4.073527964181e-01 4.076209234252e-01 4.078485543317e-01 4.080873355266e-01 4.083817433760e-01 4.087448604032e-01 4.091566964552e-01 4.095767356568e-01 4.099687366199e-01 4.103136360084e-01 4.106227255615e-01 4.109270458061e-01 4.112546836590e-01 4.116230746453e-01 4.120296581259e-01 4.124568827206e-01 4.128816859014e-01 4.132853187645e-01 4.136647487830e-01 4.140300785874e-01 4.143994826781e-01 4.147890367200e-01 4.152068988441e-01 4.156458692029e-01 4.160918919315e-01 4.165328447845e-01 4.169605512494e-01 4.173791172245e-01 4.177962993498e-01 4.182233004590e-01 4.186639123555e-01 4.191137174372e-01 4.195685336044e-01 4.200232507300e-01 4.204774976540e-01 4.209316402929e-01 4.213852641922e-01 4.218403184797e-01 4.222959525622e-01 4.227564904551e-01 4.232246286468e-01 4.236982838595e-01 4.241765840504e-01 4.246546007363e-01 4.251322888355e-01 4.256105309319e-01 4.260923489771e-01 4.265816514758e-01 4.270737768184e-01 4.275672093827e-01 4.280593654615e-01 4.285489286742e-01 4.290400693075e-01 4.295347858746e-01 4.300350275092e-01 4.305383530500e-01 4.310404543045e-01 4.315420509737e-01 4.320413356613e-01 4.325406362097e-01 4.330420227564e-01 4.335457932518e-01 4.340526257464e-01 4.345610726712e-01 4.350702769003e-01 4.355801213892e-01 4.360887321565e-01 4.365971216153e-01 4.371048670592e-01 4.376130204659e-01 4.381236476544e-01 4.386351961673e-01 4.391475924073e-01 4.396597296388e-01 4.401701917876e-01 4.406808583814e-01 4.411912840616e-01 4.417013220672e-01 4.422105150842e-01 4.427198433693e-01 4.432295977849e-01 4.437394127940e-01 4.442502158864e-01 4.447598955373e-01 4.452665220725e-01 4.457697629303e-01 4.462720530530e-01 4.467726489190e-01 4.472743590988e-01 4.477770051547e-01 4.482777973206e-01 4.487747468043e-01 4.492670544176e-01 4.497555894311e-01 4.502435838158e-01 4.507338308883e-01 4.512231363430e-01 4.517090378996e-01 4.521927920610e-01 4.526733499370e-01 4.531516980589e-01 4.536288548941e-01 4.541029902859e-01 4.545751574604e-01 4.550441494632e-01 4.555111306598e-01 4.559756487987e-01 4.564364992867e-01 4.568930269734e-01 4.573448368998e-01 4.577931686175e-01 4.582392789681e-01 4.586846323449e-01 4.591283629496e-01 4.595664043028e-01 4.599998544849e-01 4.604287315836e-01 4.608534407389e-01 4.612751757054e-01 4.616929266960e-01 4.621072796307e-01 4.625173224500e-01 4.629259058355e-01 4.633268486006e-01 4.637239491051e-01 4.641148418661e-01 4.645000636076e-01 4.648814992624e-01 4.652592833514e-01 4.656337156283e-01 4.660025674006e-01 4.663675139992e-01 4.667252671405e-01 4.670757865882e-01 4.674206039467e-01 4.677611591679e-01 4.680995970489e-01 4.684345431367e-01 4.687642261039e-01 4.690856894840e-01 4.693983158024e-01 4.697051278998e-01 4.700070890079e-01 4.703063265530e-01 4.706008736142e-01 4.708868566275e-01 4.711635153231e-01 4.714295694442e-01 4.716891013232e-01 4.719437270471e-01 4.721942287850e-01 4.724379559044e-01 4.726711268491e-01 4.728940736855e-01 4.731075856223e-01 4.733137900748e-01 4.735159239648e-01 4.737142350615e-01 4.739049494691e-01 4.740862815928e-01 4.742564263212e-01 4.744179795555e-01 4.745745636135e-01 4.747260317812e-01 4.748720123768e-01 4.750097437727e-01 4.751373054621e-01 4.752546010469e-01 4.753628018249e-01 4.754650758779e-01 4.755599544764e-01 4.756474609665e-01 4.757237316347e-01 4.757900792886e-01 4.758449263446e-01 4.758912468363e-01 4.759306892086e-01 4.759603588647e-01 4.759796061093e-01 4.759890514650e-01 4.759878377196e-01 4.759773475507e-01 4.759584856346e-01 4.759316620347e-01 4.758926630599e-01 4.758443087524e-01 4.757854083480e-01 4.757167198513e-01 4.756390705440e-01 4.755516920390e-01 4.754532301123e-01 4.753442423179e-01 4.752236687120e-01 4.750935269837e-01 4.749517215795e-01 4.748000122497e-01 4.746378320354e-01 4.744639165356e-01 4.742781644000e-01 4.740813648238e-01 4.738741547170e-01 4.736546077609e-01 4.734255394790e-01 4.731839023700e-01 4.729309211417e-01 4.726673112934e-01 4.723912679054e-01 4.721031293780e-01 4.718036316173e-01 4.714909133307e-01 4.711674745417e-01 4.708318573793e-01 4.704851643547e-01 4.701253052818e-01 4.697521777220e-01 4.693652876268e-01 4.689667709684e-01 4.685586956780e-01 4.681360349257e-01 4.677030146256e-01 4.672564661450e-01 4.667954702537e-01 4.663236236997e-01 4.658374235160e-01 4.653396616124e-01 4.648298394357e-01 4.643072131242e-01 4.637707563667e-01 4.632202830192e-01 4.626562942288e-01 4.620787187416e-01 4.614896580747e-01 4.608877225696e-01 4.602709544645e-01 4.596401477075e-01 4.589948953104e-01 4.583356142251e-01 4.576626157342e-01 4.569781708932e-01 4.562785604778e-01 4.555641059998e-01 4.548340949400e-01 4.540903278386e-01 4.533334922276e-01 4.525630162198e-01 4.517791819043e-01 4.509805588106e-01 4.501667256918e-01 4.493385476087e-01 4.484957433594e-01 4.476404367219e-01 4.467708383204e-01 4.458869747362e-01 4.449863430651e-01 4.440712537844e-01 4.431416476015e-01 4.421968452990e-01 4.412391178729e-01 4.402655241178e-01 4.392766354858e-01 4.382723534140e-01 4.372516555515e-01 4.362169778641e-01 4.351675164352e-01 4.341033839017e-01 4.330244127282e-01 4.319283204672e-01 4.308178678726e-01 4.296918606678e-01 4.285513949999e-01 4.273953345097e-01 4.262242734517e-01 4.250377967979e-01 4.238353955279e-01 4.226178063508e-01 4.213848162715e-01 4.201358507953e-01 4.188726690718e-01 4.175926987973e-01 4.162977958834e-01 4.149868954247e-01 4.136602108240e-01 4.123178032796e-01 4.109595242563e-01 4.095862702948e-01 4.081972835929e-01 4.067920754145e-01 4.053714095634e-01 4.039344364366e-01 4.024826349145e-01 4.010147308242e-01 3.995311359207e-01 3.980310659579e-01 3.965165024252e-01 3.949850086494e-01 3.934371600510e-01 3.918741068425e-01 3.902956772046e-01 3.887015543332e-01 3.870915418501e-01 3.854657901665e-01 3.838240813513e-01 3.821658497108e-01 3.804922159623e-01 3.788030161176e-01 3.770975386007e-01 3.753767216416e-01 3.736408827302e-01 3.718879986695e-01 3.701202019608e-01 3.683367776237e-01 3.665381109514e-01 3.647235506097e-01 3.628938671256e-01 3.610481781011e-01 3.591869944634e-01 3.573104774099e-01 3.554172877855e-01 3.535102050770e-01 3.515867248035e-01 3.496484281519e-01 3.476936777719e-01 3.457242601973e-01 3.437398828839e-01 3.417402802747e-01 3.397243839777e-01 3.376944661407e-01 3.356493606985e-01 3.335892226810e-01 3.315138237963e-01 3.294230327283e-01 3.273182905059e-01 3.251987891362e-01 3.230636560248e-01 3.209151756222e-01 3.187507001543e-01 3.165718362438e-01 3.143792566777e-01 3.121712461043e-01 3.099496855150e-01 3.077128840992e-01 3.054627711921e-01 3.031985670271e-01 3.009195958086e-01 2.986276039473e-01 2.963208170672e-01 2.940011603723e-01 2.916672573847e-01 2.893197793367e-01 2.869587399839e-01 2.845844126113e-01 2.821965209546e-01 2.797961901948e-01 2.773809361935e-01 2.749539255859e-01 2.725145035394e-01 2.700606561239e-01 2.675960843036e-01 2.651188429313e-01 2.626283635490e-01 2.601245740971e-01 2.576100712268e-01 2.550829008068e-01 2.525438744489e-01 2.499934785999e-01 2.474308120334e-01 2.448571403458e-01 2.422712514821e-01 2.396741471812e-01 2.370655708240e-01 2.344465200505e-01 2.318172010140e-01 2.291758346525e-01 2.265252084656e-01 2.238638606937e-01 2.211917233062e-01 2.185086981388e-01 2.158182184089e-01 2.131172587861e-01 2.104051176967e-01 2.076844746975e-01 2.049546098953e-01 2.022165153969e-01 1.994685050116e-01 1.967120536057e-01 1.939477836773e-01 1.911756174002e-01 1.883940714730e-01 1.856060846168e-01 1.828099110326e-01 1.800054262117e-01 1.771953315863e-01 1.743775075072e-01 1.715526096572e-01 1.687221499610e-01 1.658846581202e-01 1.630416244985e-01 1.601923902856e-01 1.573379899034e-01 1.544778896303e-01 1.516127076355e-01 1.487440124429e-01 1.458693377990e-01 1.429909476216e-01 1.401085192588e-01 1.372236630615e-01 1.343348370014e-01 1.314425587337e-01 1.285490698745e-01 1.256523293852e-01 1.227555407022e-01 1.198559129771e-01 1.169560844775e-01 1.140553219257e-01 1.111547730218e-01 1.082554111372e-01 1.053556293965e-01 1.024579722365e-01 9.956276294707e-02 9.666972009802e-02 9.378088922315e-02 9.089653111439e-02 8.801653056045e-02 8.514218148364e-02 8.227472728652e-02 7.941512717366e-02 7.656461894424e-02 7.372429251889e-02 7.089627535916e-02 6.808036455380e-02 6.528129187121e-02 6.249872184613e-02 5.973563854598e-02 5.699594577613e-02 5.428229657294e-02 5.159956611773e-02 4.895032106163e-02 4.634298800455e-02 4.378240774329e-02 4.127773817485e-02 3.884036450744e-02 3.648047611719e-02 3.421537832757e-02 3.206271165912e-02 3.004623744307e-02 2.819346496004e-02 2.653722623326e-02 2.511459740727e-02 2.396418605438e-02 2.312560400571e-02 2.262974158463e-02 2.249770914104e-02 2.273202422748e-02 2.331832848544e-02 2.422912081539e-02 2.542548252930e-02 2.686672517594e-02 2.851353194070e-02 3.032829498883e-02 3.228036621617e-02 3.434414898892e-02 3.649745226268e-02 3.872245253019e-02 4.100550201913e-02 4.333426283600e-02 4.569960481021e-02 4.809430168728e-02 5.051133094254e-02 5.294473513387e-02 5.539066661239e-02 5.784476264708e-02 6.030543392926e-02 6.276795052960e-02 6.523094350334e-02 6.769159479237e-02 7.014852243545e-02 7.259940196664e-02 7.504421253953e-02 7.747953443891e-02 7.990583532390e-02 8.232100890518e-02 8.472472341986e-02 8.711605617355e-02 8.949359728248e-02 9.185657387065e-02 9.420360904759e-02 9.653621337964e-02 9.885153083976e-02 1.011487487260e-01 1.034298467329e-01 1.056913204132e-01 1.079338076765e-01 1.101563868865e-01 1.123586044269e-01 1.145402061437e-01 1.167008588929e-01 1.188391120560e-01 1.209558020707e-01 1.230487746438e-01 1.251193289199e-01 1.271663498020e-01 1.291873985444e-01 1.311851340458e-01 1.331580361498e-01 1.351043764837e-01 1.370242317436e-01 1.389187937294e-01 1.407864864435e-01 1.426255568530e-01 1.444382537312e-01 1.462224199342e-01 1.479771540667e-01 1.497026731149e-01 1.514006029239e-01 1.530674849947e-01 1.547048270394e-01 1.563106621772e-01 1.578860860484e-01 1.594301894390e-01 1.609419825401e-01 1.624222143819e-01 1.638699666878e-01 1.652839568659e-01 1.666657124535e-01 1.680136849214e-01 1.693276291770e-01 1.706058398907e-01 1.718516309652e-01 1.730606243576e-01 1.742352990580e-01 1.753733172642e-01 1.764756589419e-01 1.775430913562e-01 1.785713601707e-01 1.795635819339e-01 1.805188753077e-01 1.814362906408e-01 1.823160359639e-01 1.831558079937e-01 1.839586566302e-01 1.847218751052e-01 1.854452347805e-01 1.861305551853e-01 1.867748957650e-01 1.873791774643e-01 1.879435511541e-01 1.884662740301e-01 1.889496327145e-01 1.893902095027e-01 1.897907650832e-01 1.901492532181e-01 1.904662122292e-01 1.907401012844e-01 1.909721298504e-01 1.911625591930e-01 1.913086703751e-01 1.914116841387e-01 1.914728398934e-01 1.914898128474e-01 1.914635077917e-01 1.913926412375e-01 1.912795871892e-01 1.911213831512e-01 1.909186821696e-01 1.906728937852e-01 1.903814565453e-01 1.900464650295e-01 1.896661753864e-01 1.892426140869e-01 1.887728822832e-01 1.882575401143e-01 1.876992881823e-01 1.870950450146e-01 1.864469246994e-01 1.857527103167e-01 1.850133786462e-01 1.842296852283e-01 1.834012805923e-01 1.825273413296e-01 1.816089594355e-01 1.806462294237e-01 1.796385085034e-01 1.785864212236e-01 1.774900931520e-01 1.763491322248e-01 1.751651922104e-01 1.739363105766e-01 1.726651106762e-01 1.713515321479e-01 1.699936688666e-01 1.685938495429e-01 1.671508853669e-01 1.656676999400e-01 1.641415132636e-01 1.625752768826e-01 1.609691083185e-01 1.593221262651e-01 1.576366647471e-01 1.559120268322e-01 1.541497133741e-01 1.523507883205e-01 1.505151013613e-01 1.486447731440e-01 1.467399693611e-01 1.448023936132e-01 1.428308672422e-01 1.408288698555e-01 1.387981019089e-01 1.367382731186e-01 1.346518340514e-01 1.325405729645e-01 1.304067277602e-01 1.282503885763e-01 1.260743818058e-01 1.238831269027e-01 1.216757544729e-01 1.194575997631e-01 1.172306764449e-01 1.149986405958e-01 1.127644003499e-01 1.105319553898e-01 1.083061027642e-01 1.060894824028e-01 1.038894442457e-01 1.017096932989e-01 9.955697984590e-02 9.743683159015e-02 9.535672240657e-02 9.332503616644e-02 9.134814246362e-02 8.943566534439e-02 8.759687525349e-02 8.584106023303e-02 8.418087400348e-02 8.262483596302e-02 8.118577133058e-02 7.987443043794e-02 7.870440964729e-02 7.768648283189e-02 7.683247359390e-02 7.615406967179e-02 7.565988493344e-02 7.536099357457e-02 7.526356738435e-02 7.537466197780e-02 7.569761416981e-02 7.623443401544e-02 7.698851794175e-02 7.795383157049e-02 7.913073644800e-02 8.051196475329e-02 8.209267141357e-02 8.386560019211e-02 8.582186342563e-02 8.795223135357e-02 9.024751725188e-02 9.270036230587e-02 9.529967751737e-02 9.803656015667e-02 1.009023752539e-01 1.038875447446e-01 1.069865563809e-01 1.101881144626e-01 1.134880431859e-01 1.168759748080e-01 1.203490817854e-01 1.239004729298e-01 1.275223010241e-01 1.312116326179e-01 1.349625379698e-01 1.387693308345e-01 1.426289104676e-01 1.465368418413e-01 1.504892070959e-01 1.544815135878e-01 1.585111300459e-01 1.625740412198e-01 1.666683266625e-01 1.707891938563e-01 1.749353610505e-01 1.791029473000e-01 1.832896234122e-01 1.874934183433e-01 1.917112412588e-01 1.959414588368e-01 2.001796692332e-01 2.044269925908e-01 2.086777207664e-01 2.129330757382e-01 2.171893898825e-01 2.214427282824e-01 2.256933658204e-01 2.299391754921e-01 2.341768668933e-01 2.384060134763e-01 2.426239038991e-01 2.468290401463e-01 2.510185850769e-01 2.551913939221e-01 2.593460049278e-01 2.634806112713e-01 2.675919353847e-01 2.716805675566e-01 2.757437580457e-01 2.797781585362e-01 2.837836956677e-01 2.877575220173e-01 2.916994498134e-01 2.956066442253e-01 2.994779471607e-01 3.033102669616e-01 3.071026854188e-01 3.108543914674e-01 3.145617065609e-01 3.182250688046e-01 3.218399529201e-01 3.254084564938e-01 3.289260973233e-01 3.323912031172e-01 3.358035884594e-01 3.391596117930e-01 3.424607587734e-01 3.457017897196e-01 3.488838476906e-01 3.520029195802e-01 3.550582362493e-01 3.580484512862e-01 3.609718449519e-01 3.638283439497e-01 3.666113192040e-01 3.693250493052e-01 3.719629926307e-01 3.745291123283e-01 3.770155183206e-01 3.794246236071e-01 3.817546783012e-01 3.840021945843e-01 3.861685045368e-01 3.882485259826e-01 3.902451492153e-01 3.921521902509e-01 3.939725867384e-01 3.957008587551e-01 3.973388618212e-01 3.988846780978e-01 4.003335496587e-01 4.016895989094e-01 4.029458981680e-01 4.041076210621e-01 4.051652581911e-01 4.061257750498e-01 4.069828069318e-01 4.077379184743e-01 4.083901084642e-01 4.089347939479e-01 4.093767456586e-01 4.097072426669e-01 4.099366808836e-01 4.100517855926e-01 4.100613408786e-01 4.099601183997e-01 4.097483688734e-01 4.094276622395e-01 4.089905773666e-01 4.084482093915e-01 4.077882289406e-01 4.070219226736e-01 4.061386480684e-01 4.051443405575e-01 4.040405355710e-01 4.028208617570e-01 4.014948782817e-01 4.000513479216e-01 3.985047579138e-01 3.968420616367e-01 3.950764352270e-01 3.932006459119e-01 3.912173053609e-01 3.891330338467e-01 3.869409583350e-01 3.846521001806e-01 3.822586145937e-01 3.797728405796e-01 3.771873221371e-01 3.745125957616e-01 3.717479097140e-01 3.688944648841e-01 3.659618236275e-01 3.629474206466e-01 3.598603847422e-01 3.566989443083e-01 3.534747428500e-01 3.501869281265e-01 3.468457381271e-01 3.434536416776e-01 3.400176708976e-01 3.365473810108e-01 3.330429565892e-01 3.295196190540e-01 3.259777797492e-01 3.224348807157e-01 3.188912501716e-01 3.153616743983e-01 3.118558122583e-01 3.083814505019e-01 3.049546092044e-01 3.015809949633e-01 2.982795383779e-01 2.950549294468e-01 2.919292956920e-01 2.889089553489e-01 2.860125712569e-01 2.832532600677e-01 2.806426971122e-01 2.782024911559e-01 2.759379380443e-01 2.738754579358e-01 2.720175386241e-01 2.703887037520e-01 2.689939415071e-01 2.678512735042e-01 2.669740989296e-01 2.663663138279e-01 2.660482871949e-01 2.660175461262e-01 2.662900124311e-01 2.668634325637e-01 2.677480923962e-01 2.689433241217e-01 2.704454705962e-01 2.722623060499e-01 2.743784364564e-01 2.768002348646e-01 2.795121308690e-01 2.825109982145e-01 2.857864053716e-01 2.893263346656e-01 2.931217313502e-01 2.971555791839e-01 3.014208421877e-01 3.058959794953e-01 3.105741966068e-01 3.154340575580e-01 3.204629426984e-01 3.256478347610e-01 3.309669974267e-01 3.364127717096e-01 3.419618798128e-01 3.476055252049e-01 3.533239207089e-01 3.591045350188e-01 3.649323436906e-01 3.707898241213e-01 3.766670786170e-01 3.825453977734e-01 3.884159079006e-01 3.942604540746e-01 4.000684265596e-01 4.058264871039e-01 4.115210684672e-01 4.171407005485e-01 4.226703582924e-01 4.281040907811e-01 4.334221554652e-01 4.386200423401e-01 4.436845324432e-01 4.486029328668e-01 4.533678905479e-01 4.579649058323e-01 4.623890096704e-01 4.666258732709e-01 4.706710071945e-01 4.745086762833e-01 4.781359400700e-01 4.815435858643e-01 4.847183607448e-01 4.876610616604e-01 4.903532652316e-01 4.928000779796e-01 4.949837217409e-01 4.969033208526e-01 4.985533969232e-01 4.999226598610e-01 5.010147366844e-01 5.018156561107e-01 5.023275690778e-01 5.025414485125e-01 5.024565338377e-01 5.020710441046e-01 5.013782730554e-01 5.003815460817e-01 4.990724091537e-01 4.974576672739e-01 4.955306019381e-01 4.932954584219e-01 4.907523175819e-01 4.879014739827e-01 4.847488448434e-01 4.812917302891e-01 4.775418764079e-01 4.734974717083e-01 4.691666364901e-01 4.645578447782e-01 4.596743510570e-01 4.545288736996e-01 4.491288361729e-01 4.434867180259e-01 4.376128637324e-01 4.315230666487e-01 4.252282573049e-01 4.187500828437e-01 4.121020112447e-01 4.053070984283e-01 3.983835528366e-01 3.913548653636e-01 3.842505751116e-01 3.770921299509e-01 3.699148107346e-01 3.627445197198e-01 3.556205391184e-01 3.485760245889e-01 3.416520136307e-01 3.348909044109e-01 3.283330077221e-01 3.220272949141e-01 3.160206883867e-01 3.103624157261e-01 3.051006027779e-01 3.002883475012e-01 2.959706479423e-01 2.921991280741e-01 2.890151534004e-01 2.864594361829e-01 2.845675283873e-01 2.833648861920e-01 2.828768310013e-01 2.831080573187e-01 2.840644806594e-01 2.857423587354e-01 2.881227777991e-01 2.911855024063e-01 2.948983823154e-01 2.992246105061e-01 3.041242767603e-01 3.095502809069e-01 3.154517020109e-01 3.217829110182e-01 3.284880483087e-01 3.355198122017e-01 3.428250589406e-01 3.503552188295e-01 3.580637533444e-01 3.659019747154e-01 3.738292203734e-01 3.817984479884e-01 3.897741938390e-01 3.977160584427e-01 4.055887348687e-01 4.133588657426e-01 4.209918873635e-01 4.284618921881e-01 4.357351542746e-01 4.427905762288e-01 4.496000460773e-01 4.561409313799e-01 4.623926223556e-01 4.683334224364e-01 4.739465116394e-01 4.792115221452e-01 4.841156576074e-01 4.886424434111e-01 4.927779668053e-01 4.965152351521e-01 4.998359648696e-01 5.027366232111e-01 5.052089598522e-01 5.072432330475e-01 5.088368127885e-01 5.099856682607e-01 5.106863887158e-01 5.109379665045e-01 5.107422557580e-01 5.100984427699e-01 5.090138383583e-01 5.074887683329e-01 5.055343739857e-01 5.031563431360e-01 5.003635260813e-01 4.971722511819e-01 4.935915320890e-01 4.896406937171e-01 4.853361101841e-01 4.807007027937e-01 4.757547850297e-01 4.705230323626e-01 4.650384884082e-01 4.593253951266e-01 4.534252345325e-01 4.473684935370e-01 4.411986168566e-01 4.349605098798e-01 4.286975178550e-01 4.224624295365e-01 4.163083621299e-01 4.102918679351e-01 4.044703140447e-01 3.989091552301e-01 3.936673942901e-01 3.888128210979e-01 3.844068394003e-01 3.805138278752e-01 3.771931488137e-01 3.745017309693e-01 3.724890492802e-01 3.711990549692e-01 3.706661120523e-01 3.709140715229e-01 3.719582541204e-01 3.737966811965e-01 3.764229446481e-01 3.798131555197e-01 3.839331156868e-01 3.887400719423e-01 3.941841155237e-01 4.002005558018e-01 4.067227265611e-01 4.136844618112e-01 4.210027968682e-01 4.286051682137e-01 4.364114359844e-01 4.443396241624e-01 4.523160723193e-01 4.602594564692e-01 4.680948126659e-01 4.757476425172e-01 4.831496690286e-01 4.902287766379e-01 4.969243072330e-01 5.031723278477e-01 5.089173450439e-01 5.141029374851e-01 5.186825938501e-01 5.226112569140e-01 5.258486435973e-01 5.283609286187e-01 5.301184720010e-01 5.311001088276e-01 5.312850707264e-01 5.306669885317e-01 5.292399081496e-01 5.270068697331e-01 5.239838099181e-01 5.201809940745e-01 5.156376362729e-01 5.103838573148e-01 5.044684701543e-01 4.979487680456e-01 4.908894833701e-01 4.833719310623e-01 4.754785383225e-01 4.673162353519e-01 4.589872588665e-01 4.506160917264e-01 4.423299379929e-01 4.342663864873e-01 4.265669733061e-01 4.193774616720e-01 4.128446192844e-01 4.071020674060e-01 4.022825263487e-01 3.984937743166e-01 3.958315342875e-01 3.943565300700e-01 3.941037474164e-01 3.950772866747e-01 3.972417775211e-01 4.005417931212e-01 4.048840398077e-01 4.101576894098e-01 4.162328543779e-01 4.229706591734e-01 4.302221251862e-01 4.378404821558e-01 4.456810568508e-01 4.536036761518e-01 4.614871749798e-01 4.692071908909e-01 4.766700379735e-01 4.837860020281e-01 4.904827369040e-01 4.967085073644e-01 5.024220665748e-01 5.076037164691e-01 5.122438185310e-01 5.163571693969e-01 5.199616308675e-01 5.231008987485e-01 5.258208552172e-01 5.281810060839e-01 5.302547951573e-01 5.321088997397e-01 5.338295904307e-01 5.354908057819e-01 5.371682435264e-01 5.389367045659e-01 5.408530198089e-01 5.429667777227e-01 5.453172486054e-01 5.479218142026e-01 5.507826671030e-01 5.538865556991e-01 5.571973015952e-01 5.606718006370e-01 5.642399607634e-01 5.678308091291e-01 5.713626861495e-01 5.747418018083e-01 5.778814314171e-01 5.806908341742e-01 5.830880794261e-01 5.849991701103e-01 5.863644149504e-01 5.871404967887e-01 5.873002829989e-01 5.868417131204e-01 5.857860592503e-01 5.841768788396e-01 5.820888110817e-01 5.796220067078e-01 5.769003076406e-01 5.740727615355e-01 5.713169406112e-01 5.688154317573e-01 5.667754679672e-01 5.654005261166e-01 5.648857348521e-01 5.654220887166e-01 5.671625666585e-01 5.702355975291e-01 5.747188373821e-01 5.806445270847e-01 5.879888526894e-01 5.966806869855e-01 6.065958561312e-01 6.175698575968e-01 6.294035757157e-01 6.418705905255e-01 6.547315005981e-01 6.677337644750e-01 6.806364225184e-01 6.931926708669e-01 7.051818763708e-01 7.163958337685e-01 7.266525779965e-01 7.358002441643e-01 7.437073879955e-01 7.502871946126e-01 7.554687448381e-01 7.592301228388e-01 7.615690942580e-01 7.625208552659e-01 7.621529695808e-01 7.605501309558e-01 7.578376188256e-01 7.541422685241e-01 7.496254157744e-01 7.444461114237e-01 7.387748063557e-01 7.327804963743e-01 7.266224480113e-01 7.204531873931e-01 7.143953352366e-01 7.085622639480e-01 7.030287778429e-01 6.978528401966e-01 6.930556081419e-01 6.886397695171e-01 6.845826957582e-01 6.808472047284e-01 6.773909829756e-01 6.741580899022e-01 6.711132617333e-01 6.682155877931e-01 6.654597435281e-01 6.628478001804e-01 6.604191789493e-01 6.582322178062e-01 6.563782813348e-01 6.549715341184e-01 6.541384394267e-01 6.540325078712e-01 6.547921429269e-01 6.565655121758e-01 6.594663345459e-01 6.635919323089e-01 6.689888427112e-01 6.756593075103e-01 6.835553159284e-01 6.925596714492e-01 7.025201408490e-01 7.132134596318e-01 7.244007406559e-01 7.357911651045e-01 7.470995191704e-01 7.580341196485e-01 7.683151662913e-01 7.777134744392e-01 7.860264328498e-01 7.931459420269e-01 7.990077922094e-01 8.036691569854e-01 8.072528601549e-01 8.099842990583e-01 8.121796812449e-01 8.141918889119e-01 8.164506861530e-01 8.193477053067e-01 8.232667170069e-01 8.284844438718e-01 8.332071999631e-01 8.382549554981e-01 8.439208602364e-01 8.505276601397e-01 8.582889004600e-01 8.671760340716e-01 8.768990670176e-01 8.869391885965e-01 8.966421616328e-01 9.053639715203e-01 9.126274781123e-01 9.182066999561e-01 9.221517629760e-01 9.247762836013e-01 9.265444861474e-01 9.279447335677e-01 9.293896985496e-01 9.311269372989e-01 9.332120317671e-01 9.355624101082e-01 9.380622151807e-01 9.406348167152e-01 9.433273758992e-01 9.463238315990e-01 9.499007864771e-01 9.543293531809e-01 9.597708868051e-01 9.661858458688e-01 9.732985311143e-01 9.806495367779e-01 9.876856150425e-01 9.938996807651e-01 9.989568577239e-01 1.002777203903e+00 1.005564947742e+00 1.007752252559e+00 1.009884195518e+00 1.012482434979e+00 1.015930447745e+00 1.020359549976e+00 1.025650326050e+00 1.031507621361e+00 1.037556281117e+00 1.043459151453e+00 1.049046356527e+00 1.054351607653e+00 1.059564745548e+00 1.064980177641e+00 1.070894621957e+00 1.077442860287e+00 1.084502505289e+00 1.091659979559e+00 1.098102330148e+00 1.102223466373e+00 1.091079347127e+00 1.092937981011e+00 1.062957606494e+00 9.949104370791e-01 9.044842887687e-01 8.152416236791e-01 7.548196886062e-01 7.433482076802e-01 7.792043629256e-01 8.408465499126e-01 9.032519816708e-01 9.487218337916e-01 9.689474972875e-01 9.635834904122e-01 9.382314889166e-01 9.023104451565e-01 8.664934878892e-01 8.400797019592e-01 8.286455907919e-01 8.333418784700e-01 8.518800505943e-01 8.803293118174e-01 9.142314841897e-01 9.487061434616e-01 9.783755885917e-01 9.975911834346e-01 1.001572437094e+00 9.878841322216e-01 9.581837445799e-01 9.193977089120e-01 8.835795051999e-01 8.649667510480e-01 8.734163943539e-01 9.079987658308e-01 9.566556404878e-01 1.002450857977e+00 1.030280360570e+00 1.031032394491e+00 1.003455396056e+00 9.548649595972e-01 9.006893956110e-01 8.611542747388e-01 8.532914882708e-01 8.805852301973e-01 9.306601732486e-01 9.837432128236e-01 1.022644232831e+00 1.037856852660e+00 1.028760426696e+00 1.002950845369e+00 9.737018442602e-01 9.552847694704e-01 9.563446045787e-01 9.753521508641e-01 1.001948908978e+00 1.023064928809e+00 1.028989565422e+00 1.016658087729e+00 9.904737110807e-01 9.612221808441e-01
 4.226252980738e-01 4.219857988568e-01 4.213432804562e-01 4.207713700540e-01 4.203121410482e-01 4.199460767103e-01 4.196055709872e-01 4.192191479236e-01 4.187456758083e-01 4.181868389394e-01 4.175848228922e-01 4.170083506698e-01 4.165238501281e-01 4.161558590283e-01 4.158657305371e-01 4.155714602719e-01 4.151979740770e-01 4.147188107270e-01 4.141748337755e-01 4.136504210289e-01 4.132231584698e-01 4.129160480102e-01 4.126874732917e-01 4.124604585180e-01 4.121704457027e-01 4.117980907567e-01 4.113734197821e-01 4.109532422265e-01 4.105883267646e-01 4.102977808298e-01 4.100567482067e-01 4.098194113335e-01 4.095503256057e-01 4.092427788815e-01 4.089127282416e-01 4.085762269279e-01 4.082378554002e-01 4.078944691626e-01 4.075468640892e-01 4.072114419957e-01 4.069102657309e-01 4.066485340737e-01 4.063995596525e-01 4.061133945307e-01 4.057559256932e-01 4.053364262188e-01 4.049080048638e-01 4.045355086248e-01 4.042576954141e-01 4.040650442075e-01 4.038998407688e-01 4.036868847809e-01 4.033828894429e-01 4.030057936009e-01 4.026256753156e-01 4.023217881185e-01 4.021331366095e-01 4.020381644925e-01 4.019675571416e-01 4.018484129004e-01 4.016503715807e-01 4.014001438248e-01 4.011524934458e-01 4.009478119516e-01 4.007963842223e-01 4.006847887011e-01 4.005918249355e-01 4.004994746163e-01 4.003921868195e-01 4.002538271828e-01 4.000724955248e-01 3.998514615433e-01 3.996243632440e-01 3.994449527412e-01 3.993503681569e-01 3.993276808716e-01 3.993212000076e-01 3.992672528641e-01 3.991358544831e-01 3.989507882441e-01 3.987744995257e-01 3.986622115438e-01 3.986313717931e-01 3.986537803423e-01 3.986845221412e-01 3.986903651794e-01 3.986606112675e-01 3.986008317410e-01 3.985200518071e-01 3.984333595970e-01 3.983590562368e-01 3.983248424338e-01 3.983494395513e-01 3.984278554864e-01 3.985206051764e-01 3.985684288232e-01 3.985346818609e-01 3.984327794311e-01 3.983248923936e-01 3.982895395079e-01 3.983663722740e-01 3.985328927406e-01 3.987139498279e-01 3.988306911518e-01 3.988523364406e-01 3.988060196681e-01 3.987616898789e-01 3.987848950993e-01 3.989002704091e-01 3.990820438414e-01 3.992761302422e-01 3.994352693689e-01 3.995404524514e-01 3.996050701599e-01 3.996604733107e-01 3.997375371835e-01 3.998502628831e-01 4.000001300956e-01 4.001823693675e-01 4.003877556779e-01 4.006034831542e-01 4.008062992551e-01 4.009762640594e-01 4.011061999932e-01 4.012105206754e-01 4.013275786731e-01 4.015014407949e-01 4.017550207728e-01 4.020707086899e-01 4.023945334972e-01 4.026641010653e-01 4.028439841893e-01 4.029515633818e-01 4.030535952908e-01 4.032255682678e-01 4.035125675502e-01 4.038918054066e-01 4.042934727156e-01 4.046365993246e-01 4.048722250678e-01 4.050186893198e-01 4.051452518023e-01 4.053336177249e-01 4.056345642062e-01 4.060374250253e-01 4.064785593612e-01 4.068767445124e-01 4.071793966170e-01 4.073949403851e-01 4.075781702662e-01 4.078035153188e-01 4.081193077271e-01 4.085247962397e-01 4.089750863894e-01 4.094071139196e-01 4.097749944775e-01 4.100751395295e-01 4.103357772910e-01 4.106081070851e-01 4.109335811530e-01 4.113269843309e-01 4.117691672470e-01 4.122194954400e-01 4.126404690276e-01 4.130150288546e-01 4.133524120234e-01 4.136833569965e-01 4.140392058075e-01 4.144345297474e-01 4.148692479043e-01 4.153231898944e-01 4.157732237887e-01 4.162028134477e-01 4.166066029223e-01 4.169962826894e-01 4.173894724862e-01 4.178028698912e-01 4.182431351420e-01 4.187040419539e-01 4.191726167554e-01 4.196341722598e-01 4.200821785304e-01 4.205211474243e-01 4.209583164919e-01 4.214040904260e-01 4.218619636225e-01 4.223300041977e-01 4.228023239233e-01 4.232747215891e-01 4.237452816958e-01 4.242154115747e-01 4.246844512877e-01 4.251532157663e-01 4.256236899882e-01 4.260976883461e-01 4.265788284736e-01 4.270655434854e-01 4.275557842046e-01 4.280450568397e-01 4.285329624805e-01 4.290212684522e-01 4.295124747283e-01 4.300110705396e-01 4.305120882454e-01 4.310139460021e-01 4.315129978458e-01 4.320088622155e-01 4.325058548790e-01 4.330062665719e-01 4.335111913307e-01 4.340186436604e-01 4.345251547799e-01 4.350287721325e-01 4.355295997309e-01 4.360299203826e-01 4.365330457017e-01 4.370375740355e-01 4.375441326375e-01 4.380515762953e-01 4.385598625383e-01 4.390670769744e-01 4.395724900789e-01 4.400783689696e-01 4.405825801422e-01 4.410862688848e-01 4.415920160329e-01 4.420976379893e-01 4.426031529584e-01 4.431091398745e-01 4.436127709534e-01 4.441146937783e-01 4.446166435265e-01 4.451168651418e-01 4.456165590876e-01 4.461156919093e-01 4.466137305766e-01 4.471114387782e-01 4.476096390188e-01 4.481070092068e-01 4.486007420699e-01 4.490902892381e-01 4.495770756729e-01 4.500624277794e-01 4.505490529640e-01 4.510344062714e-01 4.515186058483e-01 4.519973592795e-01 4.524718811784e-01 4.529425554772e-01 4.534103690567e-01 4.538789206199e-01 4.543479735304e-01 4.548123465380e-01 4.552737893925e-01 4.557319378985e-01 4.561871598301e-01 4.566404325328e-01 4.570902832033e-01 4.575371687052e-01 4.579799595516e-01 4.584206545883e-01 4.588588608666e-01 4.592912711135e-01 4.597201873508e-01 4.601432534211e-01 4.605623748527e-01 4.609791181831e-01 4.613937365413e-01 4.618045756778e-01 4.622113084616e-01 4.626135773584e-01 4.630087011342e-01 4.634003749770e-01 4.637873595832e-01 4.641700073736e-01 4.645500137936e-01 4.649246672429e-01 4.652965022184e-01 4.656601781640e-01 4.660191385781e-01 4.663725360396e-01 4.667203548738e-01 4.670628343449e-01 4.673998804972e-01 4.677343868758e-01 4.680630940109e-01 4.683860563418e-01 4.687021673634e-01 4.690102030036e-01 4.693125208212e-01 4.696094540296e-01 4.699031689888e-01 4.701930624827e-01 4.704773031372e-01 4.707527316239e-01 4.710194181732e-01 4.712787043854e-01 4.715327910312e-01 4.717839697700e-01 4.720292195815e-01 4.722662739436e-01 4.724935642852e-01 4.727098745738e-01 4.729180878018e-01 4.731213155748e-01 4.733204097275e-01 4.735117976057e-01 4.736928608188e-01 4.738618495050e-01 4.740221067017e-01 4.741748718671e-01 4.743216238609e-01 4.744644263243e-01 4.745992772887e-01 4.747241621099e-01 4.748376788311e-01 4.749419113422e-01 4.750405095945e-01 4.751344753802e-01 4.752218094188e-01 4.753007172666e-01 4.753685525074e-01 4.754255145641e-01 4.754730640181e-01 4.755147146300e-01 4.755483672483e-01 4.755728501843e-01 4.755880945730e-01 4.755916444471e-01 4.755833005812e-01 4.755672552649e-01 4.755408033673e-01 4.755065979816e-01 4.754616384984e-01 4.754046541140e-01 4.753381221470e-01 4.752622922660e-01 4.751759179313e-01 4.750814456060e-01 4.749755489059e-01 4.748592154870e-01 4.747317629747e-01 4.745947203350e-01 4.744476563746e-01 4.742906415881e-01 4.741231773814e-01 4.739436690277e-01 4.737522308307e-01 4.735506786059e-01 4.733378601847e-01 4.731149109669e-01 4.728799801893e-01 4.726338436216e-01 4.723754158879e-01 4.721060654491e-01 4.718247290999e-01 4.715320501069e-01 4.712278203530e-01 4.709125866322e-01 4.705846644925e-01 4.702459674807e-01 4.698946000537e-01 4.695306911128e-01 4.691550693522e-01 4.687656878422e-01 4.683655363585e-01 4.679534108398e-01 4.675285454494e-01 4.670912978544e-01 4.666411704104e-01 4.661765480001e-01 4.656995649233e-01 4.652127892392e-01 4.647117241637e-01 4.641993055190e-01 4.636727049136e-01 4.631326368402e-01 4.625796824119e-01 4.620135898443e-01 4.614352969351e-01 4.608448810083e-01 4.602416451667e-01 4.596237380105e-01 4.589922856393e-01 4.583468912130e-01 4.576877504407e-01 4.570171652931e-01 4.563327358052e-01 4.556341262428e-01 4.549209355301e-01 4.541935789874e-01 4.534511745121e-01 4.526952714721e-01 4.519266382817e-01 4.511438868414e-01 4.503472744992e-01 4.495336871146e-01 4.487061180710e-01 4.478659110441e-01 4.470116123294e-01 4.461436757599e-01 4.452608877504e-01 4.443631911864e-01 4.434506376632e-01 4.425243345655e-01 4.415838147464e-01 4.406286560677e-01 4.396602882608e-01 4.386763145634e-01 4.376757832242e-01 4.366616659018e-01 4.356316913761e-01 4.345890831730e-01 4.335312935935e-01 4.324566773276e-01 4.313682975993e-01 4.302623046817e-01 4.291430516132e-01 4.280088567032e-01 4.268594027038e-01 4.256946345895e-01 4.245149833282e-01 4.233198949701e-01 4.221092558322e-01 4.208839379950e-01 4.196432249169e-01 4.183867836968e-01 4.171162529283e-01 4.158296705411e-01 4.145270624776e-01 4.132099209494e-01 4.118768869484e-01 4.105285810906e-01 4.091647615581e-01 4.077866788400e-01 4.063909037287e-01 4.049808356336e-01 4.035558539394e-01 4.021144587154e-01 4.006578993246e-01 3.991856712083e-01 3.976971270230e-01 3.961950308451e-01 3.946753460417e-01 3.931409501739e-01 3.915908557225e-01 3.900251232577e-01 3.884441559265e-01 3.868475266807e-01 3.852355544348e-01 3.836086900078e-01 3.819645513539e-01 3.803051848919e-01 3.786308337410e-01 3.769402545157e-01 3.752347151102e-01 3.735149356956e-01 3.717773926627e-01 3.700244870096e-01 3.682575935100e-01 3.664744997868e-01 3.646771187884e-01 3.628633329623e-01 3.610350112841e-01 3.591907383446e-01 3.573310508335e-01 3.554560290582e-01 3.535664212026e-01 3.516617424250e-01 3.497421969794e-01 3.478064545064e-01 3.458565585671e-01 3.438909488847e-01 3.419103987117e-01 3.399149059035e-01 3.379052668724e-01 3.358797317963e-01 3.338401106204e-01 3.317852515535e-01 3.297153489366e-01 3.276315039951e-01 3.255330712286e-01 3.234197754667e-01 3.212917008126e-01 3.191498361253e-01 3.169934995289e-01 3.148226806184e-01 3.126372951586e-01 3.104381905999e-01 3.082250917298e-01 3.059985694484e-01 3.037568788888e-01 3.015021158122e-01 2.992329713400e-01 2.969509813579e-01 2.946543242665e-01 2.923451489145e-01 2.900221520994e-01 2.876861324915e-01 2.853366501168e-01 2.829741032458e-01 2.805978972796e-01 2.782093049775e-01 2.758077714636e-01 2.733926702628e-01 2.709672121270e-01 2.685268806679e-01 2.660763654966e-01 2.636120310128e-01 2.611350367459e-01 2.586477622472e-01 2.561471662822e-01 2.536346644484e-01 2.511116912575e-01 2.485763163807e-01 2.460294807959e-01 2.434709832296e-01 2.409019786192e-01 2.383214827875e-01 2.357313105792e-01 2.331292669186e-01 2.305176068258e-01 2.278940641650e-01 2.252613959203e-01 2.226171055700e-01 2.199637815707e-01 2.173012015665e-01 2.146283916712e-01 2.119456993336e-01 2.092536949299e-01 2.065534244023e-01 2.038428090952e-01 2.011237672160e-01 1.983975334737e-01 1.956624623351e-01 1.929186839709e-01 1.901665513410e-01 1.874067182134e-01 1.846399013610e-01 1.818651019380e-01 1.790833456315e-01 1.762949629303e-01 1.734991771194e-01 1.706970312633e-01 1.678888979765e-01 1.650742177338e-01 1.622545874182e-01 1.594287918884e-01 1.565978712566e-01 1.537618837723e-01 1.509195419814e-01 1.480745275270e-01 1.452241222878e-01 1.423706948750e-01 1.395126372348e-01 1.366516719992e-01 1.337882265267e-01 1.309207339236e-01 1.280520343790e-01 1.251797021143e-01 1.223067832647e-01 1.194324959209e-01 1.165573856999e-01 1.136830901406e-01 1.108063129422e-01 1.079305941475e-01 1.050559181587e-01 1.021834560154e-01 9.931170046516e-02 9.644351542489e-02 9.357895567134e-02 9.071711688315e-02 8.786066558681e-02 8.501022062608e-02 8.216535294279e-02 7.932740125426e-02 7.649876741056e-02 7.367977051595e-02 7.087175908189e-02 6.807644849392e-02 6.529502146341e-02 6.253022609249e-02 5.978344420475e-02 5.705947196155e-02 5.435834857850e-02 5.168585765555e-02 4.904605874039e-02 4.644227643656e-02 4.388397121749e-02 4.137670025960e-02 3.893091739549e-02 3.655693325362e-02 3.427027172469e-02 3.208691754899e-02 3.002946791045e-02 2.812340635672e-02 2.640032887910e-02 2.489743424806e-02 2.365183307240e-02 2.270562671499e-02 2.209400605747e-02 2.184227888699e-02 2.196070897912e-02 2.243889254358e-02 2.325246328207e-02 2.436457616316e-02 2.573316649709e-02 2.731770711917e-02 2.907897133204e-02 3.098463580070e-02 3.300597016048e-02 3.512106321678e-02 3.731078576363e-02 3.956023189998e-02 4.185816535428e-02 4.419276431612e-02 4.655733847308e-02 4.894542160824e-02 5.135024890066e-02 5.376844778266e-02 5.619497029471e-02 5.862751082042e-02 6.106213985760e-02 6.349793866839e-02 6.593153016100e-02 6.836085435204e-02 7.078529860859e-02 7.320171394983e-02 7.561146674069e-02 7.801062894430e-02 8.040063643451e-02 8.277728924114e-02 8.514240221421e-02 8.749299130260e-02 8.983130173173e-02 9.215312908554e-02 9.445880725450e-02 9.674944817103e-02 9.902152902490e-02 1.012765833021e-01 1.035137313015e-01 1.057322544803e-01 1.079302007478e-01 1.101082172901e-01 1.122655296105e-01 1.144024544815e-01 1.165175425939e-01 1.186107559709e-01 1.206821523276e-01 1.227298066013e-01 1.247540637306e-01 1.267542778147e-01 1.287305624056e-01 1.306817309694e-01 1.326073564653e-01 1.345081393483e-01 1.363818036530e-01 1.382293412093e-01 1.400502380014e-01 1.418429550761e-01 1.436086462718e-01 1.453458286563e-01 1.470549296154e-01 1.487340183200e-01 1.503840833408e-01 1.520052015390e-01 1.535955919546e-01 1.551555036629e-01 1.566847056067e-01 1.581817039820e-01 1.596476846677e-01 1.610818672364e-01 1.624838384339e-01 1.638521473775e-01 1.651877788310e-01 1.664898706626e-01 1.677584549388e-01 1.689926101389e-01 1.701919802983e-01 1.713564275678e-01 1.724860195666e-01 1.735791684886e-01 1.746376048566e-01 1.756595117474e-01 1.766453077514e-01 1.775937401045e-01 1.785048600290e-01 1.793791305620e-01 1.802147742388e-01 1.810129035956e-01 1.817730448696e-01 1.824941437789e-01 1.831755632409e-01 1.838185475318e-01 1.844219432533e-01 1.849849909418e-01 1.855083505350e-01 1.859914247852e-01 1.864340653457e-01 1.868352933770e-01 1.871957641770e-01 1.875153252612e-01 1.877932943207e-01 1.880282425046e-01 1.882227270750e-01 1.883741901575e-01 1.884832425801e-01 1.885506843652e-01 1.885735587753e-01 1.885547944834e-01 1.884922579156e-01 1.883868361010e-01 1.882379153238e-01 1.880450985224e-01 1.878085372246e-01 1.875277125536e-01 1.872037575398e-01 1.868346239327e-01 1.864212241086e-01 1.859645888361e-01 1.854619431697e-01 1.849161494017e-01 1.843254433254e-01 1.836895298226e-01 1.830108892093e-01 1.822860441135e-01 1.815173789702e-01 1.807029869557e-01 1.798448660096e-01 1.789424845927e-01 1.779949323911e-01 1.770033597786e-01 1.759668825093e-01 1.748863810884e-01 1.737622782841e-01 1.725934911083e-01 1.713818711106e-01 1.701263569820e-01 1.688273706600e-01 1.674853783937e-01 1.661012964521e-01 1.646737580891e-01 1.632047117560e-01 1.616937023886e-01 1.601401569424e-01 1.585478684026e-01 1.569143493933e-01 1.552407225630e-01 1.535261084358e-01 1.517735537443e-01 1.499839682912e-01 1.481562075195e-01 1.462913753002e-01 1.443922007418e-01 1.424560164904e-01 1.404866216987e-01 1.384845275609e-01 1.364510357479e-01 1.343854672490e-01 1.322913245628e-01 1.301704163929e-01 1.280227990546e-01 1.258512280865e-01 1.236552855056e-01 1.214394533584e-01 1.192051021742e-01 1.169552736666e-01 1.146918447181e-01 1.124162001302e-01 1.101351993810e-01 1.078484339167e-01 1.055612939567e-01 1.032789236742e-01 1.010043878129e-01 9.874278166163e-02 9.649892452921e-02 9.428145532207e-02 9.209310956286e-02 8.994403024881e-02 8.783966804713e-02 8.578943107309e-02 8.380390557397e-02 8.188962454081e-02 8.006016004666e-02 7.832458326175e-02 7.669718479090e-02 7.519024832328e-02 7.381435592241e-02 7.258553746630e-02 7.151636265625e-02 7.061994633700e-02 6.990803604277e-02 6.939319961579e-02 6.908480965386e-02 6.899107531925e-02 6.911908147674e-02 6.947198705530e-02 7.005258994856e-02 7.085967523434e-02 7.189190718750e-02 7.314190992197e-02 7.460545387495e-02 7.627343445702e-02 7.813587835038e-02 8.018548847248e-02 8.240946523924e-02 8.479881206545e-02 8.734122822162e-02 9.002817127934e-02 9.284936106987e-02 9.579467199436e-02 9.885558985527e-02 1.020224388273e-01 1.052885011664e-01 1.086468181015e-01 1.120889896459e-01 1.156088248383e-01 1.192007128821e-01 1.228592401631e-01 1.265790333492e-01 1.303554400928e-01 1.341835379775e-01 1.380586079051e-01 1.419779213852e-01 1.459378519417e-01 1.499338165810e-01 1.539623393429e-01 1.580207763024e-01 1.621074232728e-01 1.662169536561e-01 1.703490056031e-01 1.744989568853e-01 1.786665909597e-01 1.828473227518e-01 1.870396026315e-01 1.912416695798e-01 1.954515329352e-01 1.996653928932e-01 2.038826680618e-01 2.081017497234e-01 2.123191226167e-01 2.165339154047e-01 2.207444586008e-01 2.249476458569e-01 2.291428189909e-01 2.333268365310e-01 2.374996199045e-01 2.416578683801e-01 2.458002871548e-01 2.499250700448e-01 2.540305670403e-01 2.581153151922e-01 2.621769244256e-01 2.662143739612e-01 2.702256534728e-01 2.742094688976e-01 2.781626930842e-01 2.820855700378e-01 2.859760033413e-01 2.898300667144e-01 2.936501759194e-01 2.974296891044e-01 3.011712351550e-01 3.048707239953e-01 3.085283949498e-01 3.121405504229e-01 3.157060197417e-01 3.192244215405e-01 3.226923488893e-01 3.261105116591e-01 3.294738712526e-01 3.327841185946e-01 3.360370138584e-01 3.392333992320e-01 3.423700198817e-01 3.454445440175e-01 3.484582736880e-01 3.514068311909e-01 3.542906015243e-01 3.571061422210e-01 3.598538951524e-01 3.625295752211e-01 3.651340388217e-01 3.676658855115e-01 3.701198213561e-01 3.725009356161e-01 3.748005569618e-01 3.770221770348e-01 3.791618485411e-01 3.812210451145e-01 3.831947091150e-01 3.850823061939e-01 3.868847002648e-01 3.885969962228e-01 3.902228494476e-01 3.917542983719e-01 3.931964876238e-01 3.945427593665e-01 3.957961620876e-01 3.969537358173e-01 3.980127036121e-01 3.989758776905e-01 3.998354312220e-01 4.006001323399e-01 4.012579716438e-01 4.018181097149e-01 4.022723296015e-01 4.026220741387e-01 4.028681881458e-01 4.030058064749e-01 4.030417676298e-01 4.029658274910e-01 4.027869934061e-01 4.024943029962e-01 4.020967139609e-01 4.015891681897e-01 4.009714980257e-01 4.002479679145e-01 3.994090731529e-01 3.984668777969e-01 3.974085593729e-01 3.962467666040e-01 3.949712949300e-01 3.935903763879e-01 3.921017541950e-01 3.905018041254e-01 3.888009494070e-01 3.869900102883e-01 3.850797617020e-01 3.830613923992e-01 3.809459892815e-01 3.787282162591e-01 3.764118886557e-01 3.740036050409e-01 3.714968090805e-01 3.689031105324e-01 3.662167782822e-01 3.634491395473e-01 3.605947111270e-01 3.576646622431e-01 3.546602963648e-01 3.515824004085e-01 3.484398157256e-01 3.452334396912e-01 3.419737094523e-01 3.386585873579e-01 3.353030261035e-01 3.319047239070e-01 3.284760932447e-01 3.250215857744e-01 3.215495311331e-01 3.180687411956e-01 3.145855125580e-01 3.111139182417e-01 3.076561891658e-01 3.042299510764e-01 3.008392732905e-01 2.974991677903e-01 2.942224658702e-01 2.910172192194e-01 2.878998293575e-01 2.848794079455e-01 2.819757207060e-01 2.791958311128e-01 2.765611605829e-01 2.740791223787e-01 2.717681467755e-01 2.696431486060e-01 2.677151663149e-01 2.660035275289e-01 2.645143637321e-01 2.632692671719e-01 2.622721239008e-01 2.615422883134e-01 2.610841929657e-01 2.609084465664e-01 2.610253941368e-01 2.614347680601e-01 2.621506058996e-01 2.631639427558e-01 2.644877558919e-01 2.661133460114e-01 2.680410060882e-01 2.702694738964e-01 2.727861718280e-01 2.755936259072e-01 2.786724012069e-01 2.820221453971e-01 2.856266224273e-01 2.894766003870e-01 2.935570820210e-01 2.978558214338e-01 3.023614496046e-01 3.070546047545e-01 3.119244174513e-01 3.169547705501e-01 3.221315966497e-01 3.274375242085e-01 3.328588229120e-01 3.383826795114e-01 3.439894874636e-01 3.496698111186e-01 3.554027705708e-01 3.611801573830e-01 3.669842013192e-01 3.728019330653e-01 3.786208260478e-01 3.844238892821e-01 3.902036581551e-01 3.959414628619e-01 4.016293089769e-01 4.072515862482e-01 4.127979170134e-01 4.182568120980e-01 4.236150601165e-01 4.288637469904e-01 4.339884322287e-01 4.389842454079e-01 4.438340790670e-01 4.485321190899e-01 4.530653941191e-01 4.574271609067e-01 4.616064007925e-01 4.655940694116e-01 4.693812110041e-01 4.729575721407e-01 4.763206321700e-01 4.794544804784e-01 4.823578145459e-01 4.850219601080e-01 4.874340919652e-01 4.895983702414e-01 4.914963287949e-01 4.931325306271e-01 4.944941245312e-01 4.955798484951e-01 4.963849552958e-01 4.968992834752e-01 4.971283635136e-01 4.970578326722e-01 4.966941816912e-01 4.960301829967e-01 4.950626050550e-01 4.937935925440e-01 4.922171867903e-01 4.903391510662e-01 4.881538624278e-01 4.856672129769e-01 4.828760720882e-01 4.797840998305e-01 4.763964219580e-01 4.727127851870e-01 4.687424816939e-01 4.644853110361e-01 4.599518654816e-01 4.551460927763e-01 4.500781276850e-01 4.447569323722e-01 4.391912423630e-01 4.333940024403e-01 4.273776607767e-01 4.211565131679e-01 4.147425369943e-01 4.081595110175e-01 4.014189834064e-01 3.945470034000e-01 3.875603677219e-01 3.804866740695e-01 3.733514185968e-01 3.661805024219e-01 3.590091117297e-01 3.518647539418e-01 3.447863289446e-01 3.378093301239e-01 3.309757158251e-01 3.243265268958e-01 3.179071427430e-01 3.117639238600e-01 3.059451217424e-01 3.005023604276e-01 2.954820465247e-01 2.909362422575e-01 2.869120477759e-01 2.834584301507e-01 2.806126173121e-01 2.784155552045e-01 2.768964489583e-01 2.760801519868e-01 2.759823721922e-01 2.766064521331e-01 2.779550923905e-01 2.800129558359e-01 2.827612931772e-01 2.861737649088e-01 2.902130374491e-01 2.948406877753e-01 3.000107856616e-01 3.056764037064e-01 3.117870607185e-01 3.182933920954e-01 3.251412177796e-01 3.322835253900e-01 3.396668191583e-01 3.472448547396e-01 3.549707256862e-01 3.627998981596e-01 3.706891982292e-01 3.785962113892e-01 3.864868700379e-01 3.943203342649e-01 4.020649205028e-01 4.096877518158e-01 4.171565982058e-01 4.244458175809e-01 4.315242570609e-01 4.383718428692e-01 4.449607516736e-01 4.512713745628e-01 4.572817078247e-01 4.629730609707e-01 4.683277652578e-01 4.733291640770e-01 4.779655095195e-01 4.822170737668e-01 4.860773465197e-01 4.895335948921e-01 4.925735516846e-01 4.951930814121e-01 4.973816923720e-01 4.991347766919e-01 5.004492469082e-01 5.013204836319e-01 5.017462756545e-01 5.017297930945e-01 5.012657174572e-01 5.003628345424e-01 4.990239074310e-01 4.972499002431e-01 4.950564668299e-01 4.924443390234e-01 4.894290445258e-01 4.860239043266e-01 4.822384348433e-01 4.780954603318e-01 4.736093089885e-01 4.688038148811e-01 4.637003540403e-01 4.583271270143e-01 4.527115322486e-01 4.468848714054e-01 4.408849931486e-01 4.347440244075e-01 4.285092515013e-01 4.222203964794e-01 4.159255062560e-01 4.096779561222e-01 4.035282391662e-01 3.975367449603e-01 3.917621311351e-01 3.862658285549e-01 3.811104173723e-01 3.763624564962e-01 3.720825448427e-01 3.683351237018e-01 3.651796284137e-01 3.626695543194e-01 3.608520156378e-01 3.597705387016e-01 3.594553721068e-01 3.599284920046e-01 3.611978107348e-01 3.632641912847e-01 3.661122614958e-01 3.697161814666e-01 3.740411409397e-01 3.790386473858e-01 3.846583454014e-01 3.908311874977e-01 3.974943752395e-01 4.045761332431e-01 4.119956099521e-01 4.196846347579e-01 4.275556459084e-01 4.355361426728e-01 4.435483702638e-01 4.515149222557e-01 4.593634080218e-01 4.670202380673e-01 4.744186621333e-01 4.814903016302e-01 4.881747723420e-01 4.944100490204e-01 5.001428227416e-01 5.053179853035e-01 5.098923558218e-01 5.138192578014e-01 5.170604526533e-01 5.195833405321e-01 5.213572339728e-01 5.223617482733e-01 5.225764629662e-01 5.219941475194e-01 5.206067850303e-01 5.184200985276e-01 5.154422064449e-01 5.116897431388e-01 5.071941499467e-01 5.019822651433e-01 4.961069473358e-01 4.896151531088e-01 4.825736281328e-01 4.750560088222e-01 4.671467995082e-01 4.589457818021e-01 4.505504108583e-01 4.420884806223e-01 4.336796590343e-01 4.254607882798e-01 4.175755281357e-01 4.101690409229e-01 4.033872860050e-01 3.973702824357e-01 3.922575259929e-01 3.881608806464e-01 3.851878876961e-01 3.834052249786e-01 3.828606647422e-01 3.835627803719e-01 3.854906882685e-01 3.885915082899e-01 3.927755435316e-01 3.979412823473e-01 4.039550563574e-01 4.106807077040e-01 4.179646097483e-01 4.256587952262e-01 4.336129950543e-01 4.416870745523e-01 4.497470981931e-01 4.576689505677e-01 4.653493973921e-01 4.726892640573e-01 4.796153493851e-01 4.860613827240e-01 4.919810847185e-01 4.973471924350e-01 5.021420038270e-01 5.063706416608e-01 5.100432090628e-01 5.131956107974e-01 5.158665497114e-01 5.181126065231e-01 5.199969572548e-01 5.215899349130e-01 5.229722589318e-01 5.242183381626e-01 5.254118917857e-01 5.266268778412e-01 5.279303332002e-01 5.293890581280e-01 5.310449343205e-01 5.329338278225e-01 5.350773208796e-01 5.374699177806e-01 5.400972669560e-01 5.429272411118e-01 5.459062332373e-01 5.489768495738e-01 5.520589386907e-01 5.550735190308e-01 5.579367412154e-01 5.605546701302e-01 5.628495303070e-01 5.647409739280e-01 5.661633798185e-01 5.670624153928e-01 5.674019412838e-01 5.671674267699e-01 5.663607285010e-01 5.650131700668e-01 5.631820555725e-01 5.609458064186e-01 5.584138152228e-01 5.557202576382e-01 5.530209445528e-01 5.504918888460e-01 5.483295806678e-01 5.467281520647e-01 5.458904691466e-01 5.460069738984e-01 5.472470133104e-01 5.497550374151e-01 5.536301183118e-01 5.589310919008e-01 5.656627534951e-01 5.737793560811e-01 5.831831939575e-01 5.937319271138e-01 6.052458043456e-01 6.175124965063e-01 6.303019474410e-01 6.433692376257e-01 6.564696353464e-01 6.693551773218e-01 6.818001641332e-01 6.935831644543e-01 7.045135813114e-01 7.144198939258e-01 7.231579129640e-01 7.306178239413e-01 7.367124919423e-01 7.413986234719e-01 7.446509287455e-01 7.464885865340e-01 7.469524750827e-01 7.461148311675e-01 7.440818284570e-01 7.409664706083e-01 7.369200827243e-01 7.320922351017e-01 7.266586867397e-01 7.207821560088e-01 7.146359079778e-01 7.083786626486e-01 7.021554536321e-01 6.960951050277e-01 6.902952690772e-01 6.848365920928e-01 6.797625711138e-01 6.750959174779e-01 6.708276694648e-01 6.669367409356e-01 6.633793152138e-01 6.601064227339e-01 6.570699752010e-01 6.542223590842e-01 6.515363831782e-01 6.489933108985e-01 6.466085456020e-01 6.444129645644e-01 6.424744565476e-01 6.408744239400e-01 6.397253746473e-01 6.391588137990e-01 6.393000368342e-01 6.402984467420e-01 6.422685294589e-01 6.453237655773e-01 6.495330349977e-01 6.549318640825e-01 6.615031912130e-01 6.691836166188e-01 6.778552844143e-01 6.873440504491e-01 6.974481355752e-01 7.079100158050e-01 7.184745189456e-01 7.288544445488e-01 7.387821309740e-01 7.480043039254e-01 7.563018071704e-01 7.635154284651e-01 7.695291035601e-01 7.743340687559e-01 7.779687651354e-01 7.805952506641e-01 7.824371770831e-01 7.838114369750e-01 7.850990782829e-01 7.866983555840e-01 7.890379901800e-01 7.924715334561e-01 7.973022259106e-01 8.036839388174e-01 8.094293765661e-01 8.155059833161e-01 8.221309153648e-01 8.295476668978e-01 8.379094386043e-01 8.471417137454e-01 8.569386884426e-01 8.667965982941e-01 8.760937413134e-01 8.842447152344e-01 8.908442588750e-01 8.957369243177e-01 8.990505091576e-01 9.011726383096e-01 9.026322878678e-01 9.039680771036e-01 9.056308233184e-01 9.078826769288e-01 9.107681989549e-01 9.141782680138e-01 9.179437939555e-01 9.219194754682e-01 9.260664170295e-01 9.304823137566e-01 9.353543919089e-01 9.408705628679e-01 9.471325396798e-01 9.540695601316e-01 9.614039374295e-01 9.687048746016e-01 9.754759066144e-01 9.812809139669e-01 9.858510386149e-01 9.891765607873e-01 9.915073169256e-01 9.933008580568e-01 9.951086947238e-01 9.974448328034e-01 1.000659131992e+00 1.004848309161e+00 1.009864747258e+00 1.015388373013e+00 1.021029561378e+00 1.026460328962e+00 1.031534466888e+00 1.036310740322e+00 1.041018811541e+00 1.046005114983e+00 1.051604982183e+00 1.057988259288e+00 1.065074833136e+00 1.072482707887e+00 1.079420789342e+00 1.084575483568e+00 1.081190815075e+00 1.074729576436e+00 1.066516964178e+00 1.014933990346e+00 9.333870943526e-01 8.422189962852e-01 7.669669401812e-01 7.312184688037e-01 7.432878739906e-01 7.900507939902e-01 8.482876005105e-01 8.983363128076e-01 9.291658964208e-01 9.378498081800e-01 9.275332389207e-01 9.051729344928e-01 8.790703312774e-01 8.566871997244e-01 8.429781891764e-01 8.400993204796e-01 8.480829379023e-01 8.658225541262e-01 8.913619386801e-01 9.214742437623e-01 9.513527158333e-01 9.749159598160e-01 9.861792206764e-01 9.809864208526e-01 9.589467219456e-01 9.247808150164e-01 8.886173034323e-01 8.639903166324e-01 8.624180602386e-01 8.866805106864e-01 9.282434716817e-01 9.717590381936e-01 1.001854684108e+00 1.008102207054e+00 9.874354483346e-01 9.451219138382e-01 8.945908243625e-01 8.547818680442e-01 8.432424364368e-01 8.660497364296e-01 9.137007428086e-01 9.677155727526e-01 1.010523557056e+00 1.031209018860e+00 1.027215081391e+00 1.004036782548e+00 9.732338412148e-01 9.486748795613e-01 9.406927580531e-01 9.510019899502e-01 9.722026072232e-01 9.925473522389e-01 1.001978060111e+00 9.959477452009e-01 9.767449988455e-01 9.528815288386e-01
 4.187614416805e-01 4.181555115121e-01 4.175461782966e-01 4.170071602840e-01 4.165799033878e-01 4.162451413127e-01 4.159372613315e-01 4.155844902635e-01 4.151457755236e-01 4.146225335805e-01 4.140562175101e-01 4.135157981161e-01 4.130663260925e-01 4.127324909237e-01 4.124761520032e-01 4.122167756876e-01 4.118788150835e-01 4.114366145409e-01 4.109297514318e-01 4.104411895416e-01 4.100497345268e-01 4.097788748847e-01 4.095873084830e-01 4.093977691374e-01 4.091465533379e-01 4.088137682595e-01 4.084273251727e-01 4.080455800542e-01 4.077201178066e-01 4.074705324485e-01 4.072734448761e-01 4.070809741115e-01 4.068567172261e-01 4.065927267883e-01 4.063048257882e-01 4.060107856099e-01 4.057176019575e-01 4.054231528062e-01 4.051270134065e-01 4.048422756036e-01 4.045888444234e-01 4.043719004345e-01 4.041666845166e-01 4.039257619423e-01 4.036166316583e-01 4.032486362305e-01 4.028701871887e-01 4.025447925484e-01 4.023104562956e-01 4.021594957026e-01 4.020366669004e-01 4.018680054346e-01 4.016100005219e-01 4.012787318804e-01 4.009425802123e-01 4.006808199456e-01 4.005358312228e-01 4.004848885579e-01 4.004596878806e-01 4.003869569845e-01 4.002343751506e-01 4.000287572584e-01 3.998263029836e-01 3.996698111248e-01 3.995694058298e-01 3.995095360454e-01 3.994673153774e-01 3.994232383047e-01 3.993628343925e-01 3.992716762846e-01 3.991386788737e-01 3.989690692465e-01 3.987946471290e-01 3.986665076899e-01 3.986201246657e-01 3.986442981956e-01 3.986836889241e-01 3.986757812798e-01 3.985918646225e-01 3.984556919496e-01 3.983281992666e-01 3.982647576899e-01 3.982812854242e-01 3.983513400628e-01 3.984306300901e-01 3.984845915008e-01 3.985027034251e-01 3.984898918340e-01 3.984573081482e-01 3.984201697243e-01 3.983965296043e-01 3.984120056726e-01 3.984860915638e-01 3.986124957264e-01 3.987510852339e-01 3.988446650941e-01 3.988562616364e-01 3.988021859088e-01 3.987435316232e-01 3.987572182560e-01 3.988823567201e-01 3.990943101097e-01 3.993190952004e-01 3.994789133366e-01 3.995437488850e-01 3.995436640621e-01 3.995471561762e-01 3.996184894270e-01 3.997812799311e-01 4.000077298105e-01 4.002457916948e-01 4.004456549213e-01 4.005946805615e-01 4.007040230749e-01 4.008058387637e-01 4.009274268567e-01 4.010840670018e-01 4.012767102072e-01 4.015009140671e-01 4.017484275212e-01 4.020063864979e-01 4.022514056182e-01 4.024633302007e-01 4.026335414243e-01 4.027793097455e-01 4.029374551238e-01 4.031533558995e-01 4.034490029957e-01 4.038058241219e-01 4.041680464729e-01 4.044752621110e-01 4.046931336294e-01 4.048397483804e-01 4.049812906015e-01 4.051936287253e-01 4.055187782825e-01 4.059362983422e-01 4.063742438088e-01 4.067518211308e-01 4.070222192068e-01 4.072034910961e-01 4.073658296918e-01 4.075919499515e-01 4.079298448712e-01 4.083683082145e-01 4.088427113337e-01 4.092727037643e-01 4.096073615308e-01 4.098538809381e-01 4.100705136082e-01 4.103286737781e-01 4.106786317141e-01 4.111155474087e-01 4.115955287867e-01 4.120562780645e-01 4.124531695560e-01 4.127813847982e-01 4.130713531204e-01 4.133726177543e-01 4.137261253400e-01 4.141463789130e-01 4.146141487477e-01 4.150899931033e-01 4.155357750542e-01 4.159349512989e-01 4.162975775987e-01 4.166526929709e-01 4.170317784022e-01 4.174504048575e-01 4.179078000915e-01 4.183842197156e-01 4.188552001691e-01 4.193057875236e-01 4.197301013673e-01 4.201396862183e-01 4.205526815131e-01 4.209852402344e-01 4.214439813112e-01 4.219226601929e-01 4.224078952903e-01 4.228862765157e-01 4.233511105796e-01 4.238050529793e-01 4.242578327108e-01 4.247179268237e-01 4.251901377282e-01 4.256710761928e-01 4.261567437376e-01 4.266414922568e-01 4.271240661722e-01 4.276056514103e-01 4.280849647863e-01 4.285640950332e-01 4.290446374815e-01 4.295274668857e-01 4.300169883440e-01 4.305120768822e-01 4.310087003299e-01 4.315053715407e-01 4.319990693000e-01 4.324931404525e-01 4.329899330706e-01 4.334921226413e-01 4.339979541573e-01 4.345027762853e-01 4.350042891043e-01 4.355021487917e-01 4.359999507200e-01 4.365019650655e-01 4.370067180248e-01 4.375140318838e-01 4.380197015935e-01 4.385211104957e-01 4.390200883903e-01 4.395176352642e-01 4.400166737839e-01 4.405171600224e-01 4.410191986018e-01 4.415216100876e-01 4.420234717734e-01 4.425238487118e-01 4.430229690833e-01 4.435201401879e-01 4.440161574434e-01 4.445117310128e-01 4.450075041622e-01 4.455033037426e-01 4.459976095038e-01 4.464919817761e-01 4.469837819512e-01 4.474732682121e-01 4.479623576280e-01 4.484488914544e-01 4.489339529821e-01 4.494181294368e-01 4.499009326501e-01 4.503829705284e-01 4.508636092535e-01 4.513435038454e-01 4.518194506635e-01 4.522910878210e-01 4.527590147874e-01 4.532250763413e-01 4.536899303536e-01 4.541557599732e-01 4.546186343254e-01 4.550758718226e-01 4.555269981041e-01 4.559752573153e-01 4.564200369888e-01 4.568634110285e-01 4.573064272495e-01 4.577458419687e-01 4.581811266769e-01 4.586129685647e-01 4.590403763906e-01 4.594654380805e-01 4.598875916532e-01 4.603050200942e-01 4.607178254282e-01 4.611279848642e-01 4.615353442691e-01 4.619369444084e-01 4.623338270560e-01 4.627236237521e-01 4.631093415861e-01 4.634925963739e-01 4.638723197088e-01 4.642485988473e-01 4.646199951442e-01 4.649854060537e-01 4.653440015307e-01 4.656976726565e-01 4.660465567021e-01 4.663912994034e-01 4.667317280305e-01 4.670679446968e-01 4.673986907865e-01 4.677232583599e-01 4.680400351686e-01 4.683516031503e-01 4.686572405256e-01 4.689580718133e-01 4.692530113975e-01 4.695429239422e-01 4.698276433996e-01 4.701050877267e-01 4.703758691966e-01 4.706386168686e-01 4.708944041012e-01 4.711447455081e-01 4.713910277309e-01 4.716323079601e-01 4.718676176346e-01 4.720937065415e-01 4.723107823797e-01 4.725206800435e-01 4.727240418833e-01 4.729230533781e-01 4.731165206497e-01 4.733016506715e-01 4.734752993113e-01 4.736386095562e-01 4.737937548440e-01 4.739429816104e-01 4.740865123410e-01 4.742229286552e-01 4.743484994636e-01 4.744622486427e-01 4.745647474620e-01 4.746600346939e-01 4.747503678300e-01 4.748352440358e-01 4.749121005938e-01 4.749773751102e-01 4.750320366459e-01 4.750759635406e-01 4.751144181979e-01 4.751468930258e-01 4.751729561257e-01 4.751904464442e-01 4.751963591856e-01 4.751906809405e-01 4.751753573084e-01 4.751531234462e-01 4.751234279427e-01 4.750842040962e-01 4.750348056463e-01 4.749719438905e-01 4.748995800207e-01 4.748177143650e-01 4.747246686934e-01 4.746239118808e-01 4.745117194464e-01 4.743873841196e-01 4.742531932468e-01 4.741087683937e-01 4.739536784506e-01 4.737895559419e-01 4.736156822474e-01 4.734285473634e-01 4.732317907512e-01 4.730240274451e-01 4.728057874455e-01 4.725772841368e-01 4.723381242648e-01 4.720871615977e-01 4.718237474393e-01 4.715489872699e-01 4.712633961007e-01 4.709665058465e-01 4.706581634986e-01 4.703379405940e-01 4.700054455395e-01 4.696611765843e-01 4.693051378503e-01 4.689374836367e-01 4.685571954581e-01 4.681663536442e-01 4.677616967319e-01 4.673471965005e-01 4.669189787219e-01 4.664789442930e-01 4.660260720268e-01 4.655596806084e-01 4.650813602744e-01 4.645920678484e-01 4.640891390389e-01 4.635732189311e-01 4.630430833042e-01 4.624999983958e-01 4.619437723825e-01 4.613758052774e-01 4.607964783894e-01 4.602034345623e-01 4.595976224119e-01 4.589772015402e-01 4.583428960451e-01 4.576975702833e-01 4.570380723955e-01 4.563660115587e-01 4.556812950884e-01 4.549819849560e-01 4.542687811811e-01 4.535411820494e-01 4.528008786871e-01 4.520469885933e-01 4.512797700684e-01 4.504999059592e-01 4.497042570282e-01 4.488942792872e-01 4.480691925161e-01 4.472312251213e-01 4.463785748473e-01 4.455126271410e-01 4.446317512807e-01 4.437358312240e-01 4.428248586666e-01 4.419011518898e-01 4.409628700633e-01 4.400109271866e-01 4.390449103241e-01 4.380624283026e-01 4.370656401275e-01 4.360558730424e-01 4.350315743274e-01 4.339929978420e-01 4.329396808520e-01 4.318716486712e-01 4.307871607424e-01 4.296888610152e-01 4.285750028752e-01 4.274476139624e-01 4.263063495594e-01 4.251476753133e-01 4.239747905641e-01 4.227852339776e-01 4.215823836040e-01 4.203640502522e-01 4.191301841728e-01 4.178819692428e-01 4.166186492046e-01 4.153396335031e-01 4.140458460751e-01 4.127363656120e-01 4.114124906157e-01 4.100728776520e-01 4.087183331370e-01 4.073491531240e-01 4.059634289480e-01 4.045642993178e-01 4.031490422476e-01 4.017176553269e-01 4.002718982753e-01 3.988100838083e-01 3.973336138910e-01 3.958414427884e-01 3.943341964017e-01 3.928116616643e-01 3.912734303490e-01 3.897200026325e-01 3.881519141631e-01 3.865682551550e-01 3.849685859204e-01 3.833538497626e-01 3.817241582810e-01 3.800787245651e-01 3.784190960504e-01 3.767426390967e-01 3.750519405006e-01 3.733460021178e-01 3.716236837236e-01 3.698872899451e-01 3.681354678499e-01 3.663680504856e-01 3.645859923814e-01 3.627891419096e-01 3.609760297889e-01 3.591479729743e-01 3.573051148255e-01 3.554463083092e-01 3.535739950374e-01 3.516859820034e-01 3.497841223177e-01 3.478671747386e-01 3.459345364452e-01 3.439869944150e-01 3.420255837250e-01 3.400485659295e-01 3.380586541790e-01 3.360523093601e-01 3.340318882951e-01 3.319973286169e-01 3.299477094827e-01 3.278833808372e-01 3.258051615268e-01 3.237126584396e-01 3.216054682582e-01 3.194844797252e-01 3.173493420486e-01 3.152001192533e-01 3.130362660595e-01 3.108592701893e-01 3.086674484051e-01 3.064625956695e-01 3.042444889290e-01 3.020122354376e-01 2.997661618726e-01 2.975071118822e-01 2.952338410172e-01 2.929475959995e-01 2.906484723819e-01 2.883359696011e-01 2.860104006835e-01 2.836715878487e-01 2.813202407379e-01 2.789560935296e-01 2.765789752141e-01 2.741898803340e-01 2.717878082260e-01 2.693736030142e-01 2.669467978142e-01 2.645093505406e-01 2.620584586179e-01 2.595958478329e-01 2.571218401932e-01 2.546347846379e-01 2.521375618871e-01 2.496285508623e-01 2.471080952565e-01 2.445767769478e-01 2.420345040375e-01 2.394807672468e-01 2.369165856490e-01 2.343427497962e-01 2.317574415320e-01 2.291616453875e-01 2.265564587177e-01 2.239405603185e-01 2.213151772145e-01 2.186796672774e-01 2.160348566132e-01 2.133799382455e-01 2.107168940385e-01 2.080442693903e-01 2.053621903259e-01 2.026718657160e-01 1.999735303270e-01 1.972660611091e-01 1.945500259673e-01 1.918269840385e-01 1.890955520178e-01 1.863565457643e-01 1.836098857818e-01 1.808568572795e-01 1.780961501354e-01 1.753282751379e-01 1.725549702933e-01 1.697744703910e-01 1.669877099778e-01 1.641960898945e-01 1.613981139964e-01 1.585958849646e-01 1.557866334912e-01 1.529735173005e-01 1.501549142374e-01 1.473328774715e-01 1.445066000594e-01 1.416760211981e-01 1.388428473958e-01 1.360052603749e-01 1.331650612471e-01 1.303218273178e-01 1.274772984830e-01 1.246302907000e-01 1.217813741090e-01 1.189315955836e-01 1.160805689179e-01 1.132296988286e-01 1.103780204884e-01 1.075268552948e-01 1.046771074472e-01 1.018278563972e-01 9.898153573354e-02 9.613722822458e-02 9.329592499787e-02 9.045898589506e-02 8.762540009329e-02 8.479757041254e-02 8.197639210873e-02 7.916175068061e-02 7.635503666324e-02 7.355742437366e-02 7.076965269072e-02 6.799588188515e-02 6.523342034550e-02 6.248742900635e-02 5.975882058329e-02 5.705025876642e-02 5.436359667400e-02 5.170409948214e-02 4.907484486664e-02 4.648051338642e-02 4.392735657344e-02 4.142259610894e-02 3.897387243360e-02 3.659252770748e-02 3.429121583249e-02 3.208705822308e-02 2.999975265481e-02 2.805400542350e-02 2.627815276869e-02 2.471025628472e-02 2.338698147287e-02 2.235025356272e-02 2.163934552543e-02 2.128356287808e-02 2.129795793221e-02 2.167831326166e-02 2.240252034124e-02 2.343679674570e-02 2.473823612606e-02 2.626422989684e-02 2.797526307128e-02 2.983630953758e-02 3.181820146425e-02 3.389678782118e-02 3.605323543401e-02 3.827166719803e-02 4.053911251177e-02 4.284489537201e-02 4.518077629714e-02 4.753979886486e-02 4.991739330927e-02 5.230896099217e-02 5.470759349641e-02 5.711358404862e-02 5.952173508050e-02 6.192989977737e-02 6.433650950150e-02 6.673987522941e-02 6.913785527649e-02 7.152841714924e-02 7.391150968486e-02 7.628481109623e-02 7.864822304883e-02 8.099932023267e-02 8.333898475270e-02 8.566496410367e-02 8.797663448951e-02 9.027421001765e-02 9.255480965946e-02 9.481996883782e-02 9.706805603557e-02 9.929908441025e-02 1.015120929012e-01 1.037050353135e-01 1.058808407864e-01 1.080352766935e-01 1.101701588468e-01 1.122840399862e-01 1.143763675220e-01 1.164475592000e-01 1.184962870892e-01 1.205217102577e-01 1.225246261649e-01 1.245037423662e-01 1.264587828644e-01 1.283892507404e-01 1.302945223461e-01 1.321754431381e-01 1.340298364358e-01 1.358577099692e-01 1.376597542783e-01 1.394339503368e-01 1.411823809491e-01 1.429026586474e-01 1.445933095615e-01 1.462567422097e-01 1.478906740514e-01 1.494957441036e-01 1.510699064622e-01 1.526148843781e-01 1.541294946601e-01 1.556128295124e-01 1.570652797437e-01 1.584861165015e-01 1.598741976747e-01 1.612309161986e-01 1.625549912790e-01 1.638462506927e-01 1.651041715658e-01 1.663280864442e-01 1.675173920535e-01 1.686728429010e-01 1.697938858975e-01 1.708794639605e-01 1.719304264773e-01 1.729448712019e-01 1.739230972860e-01 1.748657883302e-01 1.757717240201e-01 1.766404950246e-01 1.774716277632e-01 1.782652977162e-01 1.790230388594e-01 1.797404328812e-01 1.804205245184e-01 1.810617308575e-01 1.816637489014e-01 1.822260371369e-01 1.827505768868e-01 1.832345065847e-01 1.836784637722e-01 1.840816482749e-01 1.844447665608e-01 1.847664710733e-01 1.850483207162e-01 1.852882269252e-01 1.854867810839e-01 1.856429909773e-01 1.857582867780e-01 1.858314215612e-01 1.858618634459e-01 1.858504994811e-01 1.857964011338e-01 1.856986202348e-01 1.855596161330e-01 1.853758149481e-01 1.851505993152e-01 1.848810616853e-01 1.845672888290e-01 1.842102460464e-01 1.838089991937e-01 1.833659718400e-01 1.828765316005e-01 1.823436341382e-01 1.817666850562e-01 1.811456425459e-01 1.804810446162e-01 1.797710682466e-01 1.790181189134e-01 1.782206349228e-01 1.773782498162e-01 1.764921681542e-01 1.755610248819e-01 1.745867259956e-01 1.735678950040e-01 1.725050591978e-01 1.713985872909e-01 1.702471255736e-01 1.690535304740e-01 1.678149289473e-01 1.665348899750e-01 1.652098348044e-01 1.638416375084e-01 1.624322225558e-01 1.609794305390e-01 1.594851820402e-01 1.579486337412e-01 1.563709074724e-01 1.547529543928e-01 1.530929066037e-01 1.513940174528e-01 1.496547423468e-01 1.478762820590e-01 1.460599784775e-01 1.442061363173e-01 1.423157555228e-01 1.403872590865e-01 1.384244265111e-01 1.364262901874e-01 1.343945237100e-01 1.323305659021e-01 1.302343968983e-01 1.281084395057e-01 1.259541531828e-01 1.237723612791e-01 1.215639603423e-01 1.193322299917e-01 1.170786911653e-01 1.148036681399e-01 1.125124895262e-01 1.102045135659e-01 1.078846076177e-01 1.055543680290e-01 1.032174053693e-01 1.008792840891e-01 9.854025773490e-02 9.620885164546e-02 9.388594091454e-02 9.157985112345e-02 8.929565995508e-02 8.703882190694e-02 8.481840645516e-02 8.263947090638e-02 8.051511324375e-02 7.845069414762e-02 7.645819067495e-02 7.455000248968e-02 7.273624708864e-02 7.103306745437e-02 6.944996379484e-02 6.800691358131e-02 6.671369614673e-02 6.558881824603e-02 6.464601198546e-02 6.389892092174e-02 6.336184233055e-02 6.304398818919e-02 6.295744449764e-02 6.310596210694e-02 6.349652400927e-02 6.412880063379e-02 6.499889075760e-02 6.610671334371e-02 6.744205409998e-02 6.899811436711e-02 7.076346401879e-02 7.272746471868e-02 7.487698811778e-02 7.720143101096e-02 7.968931591953e-02 8.232896183809e-02 8.510630150548e-02 8.801321582484e-02 9.104015463946e-02 9.417542109511e-02 9.741183979464e-02 1.007416023820e-01 1.041558675541e-01 1.076484288096e-01 1.112138710448e-01 1.148448720024e-01 1.185354623438e-01 1.222826008181e-01 1.260812847081e-01 1.299267809026e-01 1.338151168085e-01 1.377422952772e-01 1.417051470102e-01 1.457003133460e-01 1.497255975783e-01 1.537770077659e-01 1.578509771106e-01 1.619472388239e-01 1.660607090859e-01 1.701914875470e-01 1.743353523592e-01 1.784908705074e-01 1.826555403622e-01 1.868271057812e-01 1.910045349224e-01 1.951838091809e-01 1.993649133318e-01 2.035454519907e-01 2.077233395786e-01 2.118967981204e-01 2.160636411452e-01 2.202234683415e-01 2.243732027866e-01 2.285109518791e-01 2.326373040013e-01 2.367466177948e-01 2.408405864597e-01 2.449152530370e-01 2.489718634823e-01 2.530047466495e-01 2.570163806800e-01 2.610014336715e-01 2.649607287623e-01 2.688918936910e-01 2.727924942599e-01 2.766632502792e-01 2.804989471610e-01 2.843011966297e-01 2.880670928513e-01 2.917948864755e-01 2.954836352990e-01 2.991298839102e-01 3.027363056231e-01 3.062961349790e-01 3.098118031908e-01 3.132788694797e-01 3.166973843553e-01 3.200650505150e-01 3.233796878721e-01 3.266428185546e-01 3.298479959479e-01 3.329977525873e-01 3.360887074997e-01 3.391201048196e-01 3.420890134878e-01 3.449959125953e-01 3.478374285988e-01 3.506134741783e-01 3.533220166149e-01 3.559604907420e-01 3.585294176875e-01 3.610242137197e-01 3.634478240812e-01 3.657952493631e-01 3.680661200068e-01 3.702598889906e-01 3.723723701220e-01 3.744060992040e-01 3.763563526824e-01 3.782231756744e-01 3.800043411021e-01 3.817010825420e-01 3.833082808121e-01 3.848280575182e-01 3.862572043628e-01 3.875943642984e-01 3.888411370524e-01 3.899909647079e-01 3.910506509752e-01 3.920106139917e-01 3.928756436490e-01 3.936421768001e-01 3.943069592366e-01 3.948761992591e-01 3.953406015839e-01 3.957080900675e-01 3.959674201080e-01 3.961272864997e-01 3.961810280389e-01 3.961305124757e-01 3.959770646879e-01 3.957133566985e-01 3.953488594711e-01 3.948719232252e-01 3.942938689187e-01 3.936056836604e-01 3.928129285238e-01 3.919119974865e-01 3.909015717798e-01 3.897890149334e-01 3.885638058582e-01 3.872396017750e-01 3.858036042693e-01 3.842675701105e-01 3.826230774793e-01 3.808779825827e-01 3.790305856224e-01 3.770787525097e-01 3.750323081976e-01 3.728831836263e-01 3.706419610269e-01 3.683023324871e-01 3.658737017463e-01 3.633534081990e-01 3.607450659406e-01 3.580549587995e-01 3.552793517122e-01 3.524293099603e-01 3.495012172620e-01 3.465063133279e-01 3.434410320310e-01 3.403149845983e-01 3.371309134694e-01 3.338945481815e-01 3.306131653036e-01 3.272899044147e-01 3.239332230767e-01 3.205458369404e-01 3.171430142943e-01 3.137235891160e-01 3.103017211410e-01 3.068839077971e-01 3.034785315712e-01 3.000976676881e-01 2.967475864162e-01 2.934445092452e-01 2.901923548300e-01 2.870109338133e-01 2.839058831388e-01 2.808935467356e-01 2.779855463245e-01 2.751941811212e-01 2.725377307543e-01 2.700237865933e-01 2.676740152372e-01 2.654936371853e-01 2.635055630877e-01 2.617171948660e-01 2.601462128146e-01 2.588047535895e-01 2.577020888760e-01 2.568566205927e-01 2.562697446455e-01 2.559613442256e-01 2.559300544504e-01 2.561890048394e-01 2.567415137295e-01 2.575893340586e-01 2.587396953282e-01 2.601849585100e-01 2.619338442992e-01 2.639720541785e-01 2.663068754734e-01 2.689218686226e-01 2.718151862724e-01 2.749769758948e-01 2.783953436080e-01 2.820636984962e-01 2.859633602469e-01 2.900889178566e-01 2.944219547897e-01 2.989521362754e-01 3.036621714702e-01 3.085383453946e-01 3.135697245470e-01 3.187356459761e-01 3.240278713942e-01 3.294254311899e-01 3.349180896417e-01 3.404902151047e-01 3.461274013783e-01 3.518161993678e-01 3.575395068198e-01 3.632898245687e-01 3.690475510726e-01 3.748042272788e-01 3.805426523229e-01 3.862532096553e-01 3.919239722626e-01 3.975391535840e-01 4.030907327536e-01 4.085631577702e-01 4.139497231765e-01 4.192355140658e-01 4.244117751708e-01 4.294665871542e-01 4.343889550406e-01 4.391714840906e-01 4.438016392401e-01 4.482714574825e-01 4.525693084747e-01 4.566893395079e-01 4.606195423808e-01 4.643533476510e-01 4.678819902128e-01 4.711948339096e-01 4.742903336192e-01 4.771530435613e-01 4.797835042412e-01 4.821679494033e-01 4.843031399807e-01 4.861859975323e-01 4.878017134685e-01 4.891569663650e-01 4.902350900699e-01 4.910388065759e-01 4.915601563524e-01 4.917950738460e-01 4.917436815179e-01 4.913970556804e-01 4.907600865322e-01 4.898219310847e-01 4.885880503095e-01 4.870534936964e-01 4.852176927765e-01 4.830834940735e-01 4.806481752819e-01 4.779161485566e-01 4.748848291089e-01 4.715621346669e-01 4.679466105080e-01 4.640459557427e-01 4.598638647367e-01 4.554035871603e-01 4.506769725564e-01 4.456863341893e-01 4.404437183337e-01 4.349560241171e-01 4.292367353122e-01 4.232964165733e-01 4.171485317733e-01 4.108060020557e-01 4.042870180333e-01 3.976094462151e-01 3.907894040635e-01 3.838521126301e-01 3.768159898249e-01 3.697099132186e-01 3.625566887368e-01 3.553888882023e-01 3.482379100133e-01 3.411337488887e-01 3.341170378384e-01 3.272218374675e-01 3.204947799445e-01 3.139756676053e-01 3.077099162169e-01 3.017482945202e-01 2.961365989264e-01 2.909264542237e-01 2.861661611482e-01 2.819064350558e-01 2.781926218172e-01 2.750715751409e-01 2.725801278334e-01 2.707554441600e-01 2.696199353589e-01 2.691976457911e-01 2.694967429379e-01 2.705177709807e-01 2.722564272983e-01 2.746900457419e-01 2.778001241805e-01 2.815499456175e-01 2.859023051338e-01 2.908157774021e-01 2.962406979586e-01 3.021290484184e-01 3.084313696188e-01 3.150940840962e-01 3.220665512039e-01 3.292999540788e-01 3.367434455424e-01 3.443516989060e-01 3.520789219256e-01 3.598820898358e-01 3.677189407456e-01 3.755513081555e-01 3.833435789396e-01 3.910579346744e-01 3.986658743649e-01 4.061307160241e-01 4.134289776063e-01 4.205296950818e-01 4.274079931731e-01 4.340423328640e-01 4.404051695967e-01 4.464824432403e-01 4.522476158365e-01 4.576876202672e-01 4.627852699052e-01 4.675229398138e-01 4.718894974005e-01 4.758697281356e-01 4.794556423794e-01 4.826326800041e-01 4.853946936272e-01 4.877353513181e-01 4.896447586529e-01 4.911203432997e-01 4.921601837219e-01 4.927579613773e-01 4.929140233722e-01 4.926309033459e-01 4.919070947026e-01 4.907499709882e-01 4.891596163833e-01 4.871447181350e-01 4.847160289713e-01 4.818766317657e-01 4.786447206002e-01 4.750293174098e-01 4.710477805097e-01 4.667156819041e-01 4.620536699357e-01 4.570839495631e-01 4.518294190728e-01 4.463190061924e-01 4.405788538689e-01 4.346436033141e-01 4.285481296938e-01 4.223299001302e-01 4.160332417006e-01 4.096984128760e-01 4.033773784004e-01 3.971214044208e-01 3.909833420676e-01 3.850228088402e-01 3.792986776073e-01 3.738738929851e-01 3.688097795463e-01 3.641744182786e-01 3.600277444087e-01 3.564330606948e-01 3.534486399920e-01 3.511251089366e-01 3.495108803429e-01 3.486443120605e-01 3.485519457259e-01 3.492535531198e-01 3.507557623904e-01 3.530519162832e-01 3.561250391818e-01 3.599442217621e-01 3.644736929617e-01 3.696611740723e-01 3.754516464223e-01 3.817792960735e-01 3.885806295790e-01 3.957754141959e-01 4.032937310218e-01 4.110604824241e-01 4.189906050358e-01 4.270161885748e-01 4.350570478482e-01 4.430402738632e-01 4.508929701530e-01 4.585467486050e-01 4.659329383331e-01 4.729892344432e-01 4.796552717228e-01 4.858700385489e-01 4.915826751268e-01 4.967420827099e-01 5.013025306655e-01 5.052192189968e-01 5.084575686034e-01 5.109832590353e-01 5.127670759185e-01 5.137884977913e-01 5.140279949901e-01 5.134766126091e-01 5.121264838463e-01 5.099827472741e-01 5.070496261645e-01 5.033471470959e-01 4.988991863076e-01 4.937352851179e-01 4.879029669777e-01 4.814453784611e-01 4.744307342547e-01 4.669252088794e-01 4.590138205972e-01 4.507872968993e-01 4.423470339055e-01 4.338139210658e-01 4.253023965078e-01 4.169558043956e-01 4.089085518117e-01 4.013087894249e-01 3.943025685523e-01 3.880392386706e-01 3.826548184974e-01 3.782736586478e-01 3.750063608820e-01 3.729298022886e-01 3.721050933402e-01 3.725433394312e-01 3.742376683231e-01 3.771375039656e-01 3.811625305415e-01 3.862125200839e-01 3.921579081519e-01 3.988602080364e-01 4.061645513790e-01 4.139241329525e-01 4.219816121878e-01 4.301933357516e-01 4.384185460743e-01 4.465327267573e-01 4.544207104010e-01 4.619809388482e-01 4.691313964248e-01 4.757991909923e-01 4.819336460201e-01 4.874924501732e-01 4.924582438426e-01 4.968204937126e-01 5.005889148386e-01 5.037870828401e-01 5.064458742236e-01 5.086196632230e-01 5.103634940502e-01 5.117448635789e-01 5.128401475273e-01 5.137246260151e-01 5.144855340948e-01 5.151952486813e-01 5.159346896636e-01 5.167729829826e-01 5.177668656978e-01 5.189653346565e-01 5.203994157415e-01 5.220839468860e-01 5.240204883053e-01 5.261876455484e-01 5.285515221091e-01 5.310643466720e-01 5.336579707696e-01 5.362639134575e-01 5.387992898546e-01 5.411805561419e-01 5.433260614255e-01 5.451521625851e-01 5.465928681364e-01 5.475813112472e-01 5.480753740911e-01 5.480438084183e-01 5.474782697727e-01 5.463959554152e-01 5.448303775887e-01 5.428498964754e-01 5.405412404575e-01 5.380221170368e-01 5.354314360675e-01 5.329324887513e-01 5.307063720584e-01 5.289414459213e-01 5.278378336384e-01 5.275858815957e-01 5.283658507985e-01 5.303330298548e-01 5.336081373293e-01 5.382732884002e-01 5.443585704751e-01 5.518465401474e-01 5.606660795945e-01 5.706991481176e-01 5.817877810493e-01 5.937384394117e-01 6.063311562675e-01 6.193324509538e-01 6.324972656037e-01 6.455827798089e-01 6.583547047569e-01 6.705852911586e-01 6.820770235240e-01 6.926405723668e-01 7.021208538215e-01 7.103871191845e-01 7.173396335414e-01 7.229087579646e-01 7.270546238061e-01 7.297744244189e-01 7.310862047636e-01 7.310514324875e-01 7.297449480394e-01 7.272782043763e-01 7.237829022849e-01 7.194011060826e-01 7.143000569093e-01 7.086446892379e-01 7.026125514839e-01 6.963651601543e-01 6.900660727894e-01 6.838571845916e-01 6.778607470303e-01 6.721718710156e-01 6.668607213497e-01 6.619695563932e-01 6.575098604213e-01 6.534722321563e-01 6.498216233027e-01 6.465159829548e-01 6.435005983074e-01 6.407234080027e-01 6.381390954210e-01 6.357122747751e-01 6.334358947846e-01 6.313144026939e-01 6.293879254304e-01 6.277138585432e-01 6.263849085801e-01 6.254990546775e-01 6.251826970891e-01 6.255657158681e-01 6.267652279226e-01 6.289060626290e-01 6.320684600301e-01 6.363182592104e-01 6.416681163043e-01 6.480941822201e-01 6.555137004073e-01 6.638026817577e-01 6.727907519971e-01 6.822627595902e-01 6.919890467300e-01 7.017003134213e-01 7.111460466420e-01 7.200622872429e-01 7.282236487076e-01 7.354290226228e-01 7.415377532929e-01 7.464688041979e-01 7.502036784893e-01 7.528328518531e-01 7.544953062362e-01 7.554544096589e-01 7.560168394544e-01 7.565683971919e-01 7.575250681551e-01 7.592909932134e-01 7.622541398415e-01 7.666865476143e-01 7.727753196119e-01 7.805279973282e-01 7.873479329371e-01 7.944173503214e-01 8.018778923176e-01 8.099197336803e-01 8.186510005240e-01 8.279787563600e-01 8.376090248156e-01 8.470685707950e-01 8.557953755756e-01 8.632748313400e-01 8.691801948874e-01 8.734358181419e-01 8.762431866524e-01 8.780563203279e-01 8.794541575181e-01 8.810070103169e-01 8.831767547992e-01 8.862134697117e-01 8.901247806143e-01 8.947461601977e-01 8.998402674446e-01 9.051816623154e-01 9.106447458816e-01 9.162495595448e-01 9.221057529988e-01 9.283405668436e-01 9.350247998031e-01 9.420817993173e-01 9.492552261313e-01 9.561629901557e-01 9.623783143435e-01 9.675345943836e-01 9.714299610265e-01 9.741127039376e-01 9.758676330615e-01 9.771630627901e-01 9.785456052871e-01 9.805079678238e-01 9.833580007470e-01 9.871585627433e-01 9.917366529202e-01 9.967496681014e-01 1.001803619853e+00 1.006591613926e+00 1.010990093252e+00 1.015090277871e+00 1.019163802478e+00 1.023592929143e+00 1.028740073182e+00 1.034788949569e+00 1.041678552581e+00 1.049031320728e+00 1.056042952745e+00 1.061283710515e+00 1.061651470941e+00 1.050558257971e+00 1.060029741043e+00 1.025447949427e+00 9.564149341706e-01 8.697099694890e-01 7.876684104015e-01 7.337575599015e-01 7.226180564828e-01 7.504729239521e-01 7.991675791674e-01 8.490805587458e-01 8.871736279315e-01 9.081115105533e-01 9.125608330763e-01 9.048833559599e-01 8.907359998292e-01 8.752522553892e-01 8.619889062693e-01 8.531553094207e-01 8.503768611156e-01 8.553033745844e-01 8.691772401424e-01 8.915275562846e-01 9.190874395740e-01 9.458280345390e-01 9.645609229558e-01 9.691409870795e-01 9.567542032510e-01 9.295322443653e-01 8.952167999220e-01 8.659969004171e-01 8.543524017194e-01 8.666779341140e-01 8.987786089186e-01 9.379297208820e-01 9.691090882925e-01 9.807422483831e-01 9.678905488629e-01 9.336064263504e-01 8.890056339213e-01 8.511577428487e-01 8.372888814539e-01 8.554605146105e-01 8.992319294908e-01 9.521116009370e-01 9.967502981835e-01 1.021204122225e+00 1.021213597556e+00 1.000329015216e+00 9.684347084557e-01 9.387900028939e-01 9.229419862063e-01 9.254314685344e-01 9.417553553525e-01 9.616281330226e-01 9.747624160016e-01 9.751831029128e-01 9.630826234449e-01 9.447489042056e-01
 4.152450082187e-01 4.146747002425e-01 4.141009526934e-01 4.135966722337e-01 4.132031027727e-01 4.129024354424e-01 4.126291442569e-01 4.123121637205e-01 4.119101575676e-01 4.114241266391e-01 4.108956692789e-01 4.103937682143e-01 4.099819594257e-01 4.096845191730e-01 4.094632729079e-01 4.092405881155e-01 4.089404877083e-01 4.085370961449e-01 4.080687929833e-01 4.076184290763e-01 4.072643339773e-01 4.070309973615e-01 4.068776765280e-01 4.067281661166e-01 4.065174133527e-01 4.062253963009e-01 4.058787579707e-01 4.055362392772e-01 4.052520075999e-01 4.050449443361e-01 4.048928952277e-01 4.047454797929e-01 4.045670826885e-01 4.043473888280e-01 4.041030655760e-01 4.038529150573e-01 4.036060696684e-01 4.033616781551e-01 4.031180455939e-01 4.028852754610e-01 4.026807624047e-01 4.025099441433e-01 4.023488989171e-01 4.021542770977e-01 4.018946662176e-01 4.015786688687e-01 4.012525777999e-01 4.009750336504e-01 4.007851197840e-01 4.006764906650e-01 4.005965756452e-01 4.004734565637e-01 4.002616145418e-01 3.999767041574e-01 3.996860506761e-01 3.994672716805e-01 3.993653130637e-01 3.993592400279e-01 3.993799298156e-01 3.993530185194e-01 3.992461284100e-01 3.990856332907e-01 3.989289396947e-01 3.988203957310e-01 3.987701638205e-01 3.987615707541e-01 3.987695949975e-01 3.987735080731e-01 3.987595456754e-01 3.987159187964e-01 3.986314512785e-01 3.985120421590e-01 3.983895360975e-01 3.983125232137e-01 3.983145872883e-01 3.983845281737e-01 3.984691380742e-01 3.985067708182e-01 3.984701164740e-01 3.983821626053e-01 3.983020781348e-01 3.982863729069e-01 3.983498404735e-01 3.984669811189e-01 3.985928488402e-01 3.986934415910e-01 3.987579738673e-01 3.987917416089e-01 3.988061474722e-01 3.988164926234e-01 3.988425903474e-01 3.989069041367e-01 3.990293507253e-01 3.992014157745e-01 3.993848463570e-01 3.995219066047e-01 3.995783008278e-01 3.995697992625e-01 3.995591140276e-01 3.996199293478e-01 3.997911817712e-01 4.000463461632e-01 4.003128872767e-01 4.005139546357e-01 4.006208564260e-01 4.006650564688e-01 4.007145195621e-01 4.008310561116e-01 4.010379141730e-01 4.013060967674e-01 4.015850717392e-01 4.018262115184e-01 4.020157635007e-01 4.021679521037e-01 4.023130327126e-01 4.024770673117e-01 4.026741328380e-01 4.029064109875e-01 4.031703017645e-01 4.034579029917e-01 4.037548403263e-01 4.040389032394e-01 4.042888665703e-01 4.044973128605e-01 4.046812322451e-01 4.048785449175e-01 4.051335891855e-01 4.054671127162e-01 4.058607105182e-01 4.062591938978e-01 4.066012709395e-01 4.068537268017e-01 4.070356709259e-01 4.072134484672e-01 4.074632865788e-01 4.078235815304e-01 4.082748027349e-01 4.087458404899e-01 4.091540495131e-01 4.094569541440e-01 4.096695964982e-01 4.098647381524e-01 4.101240493042e-01 4.104943122236e-01 4.109646004903e-01 4.114683471073e-01 4.119264673961e-01 4.122894113396e-01 4.125644278945e-01 4.128105453490e-01 4.130980371852e-01 4.134771006920e-01 4.139423001930e-01 4.144474740587e-01 4.149326401045e-01 4.153548111382e-01 4.157079898827e-01 4.160223828759e-01 4.163479392196e-01 4.167255621509e-01 4.171683210833e-01 4.176569041219e-01 4.181547214216e-01 4.186218363893e-01 4.190407238680e-01 4.194235550158e-01 4.197988343645e-01 4.201968548830e-01 4.206350578107e-01 4.211104681896e-01 4.216058309610e-01 4.220945231354e-01 4.225609103027e-01 4.230018077155e-01 4.234265849432e-01 4.238551309841e-01 4.243018771566e-01 4.247747742616e-01 4.252670373605e-01 4.257645537432e-01 4.262558781863e-01 4.267324839713e-01 4.271971378524e-01 4.276604126509e-01 4.281300000458e-01 4.286118448063e-01 4.291018937943e-01 4.295958042332e-01 4.300890699572e-01 4.305792383354e-01 4.310674513724e-01 4.315534490991e-01 4.320383695898e-01 4.325227851427e-01 4.330104691363e-01 4.335043967062e-01 4.340028138554e-01 4.345026787048e-01 4.350010596387e-01 4.354966757136e-01 4.359917026856e-01 4.364894044545e-01 4.369915145946e-01 4.374969131171e-01 4.380004262355e-01 4.385007460190e-01 4.389958574001e-01 4.394898826726e-01 4.399879966235e-01 4.404891434627e-01 4.409916245251e-01 4.414919802315e-01 4.419868626880e-01 4.424784954515e-01 4.429691432293e-01 4.434595945904e-01 4.439517381912e-01 4.444444843768e-01 4.449377904394e-01 4.454289671694e-01 4.459190022387e-01 4.464063268178e-01 4.468906010116e-01 4.473741106838e-01 4.478565056150e-01 4.483382938235e-01 4.488200924449e-01 4.493001087901e-01 4.497775793189e-01 4.502528984920e-01 4.507255530972e-01 4.511967290611e-01 4.516665939411e-01 4.521329790470e-01 4.525975438661e-01 4.530604924678e-01 4.535220032812e-01 4.539820580706e-01 4.544401866466e-01 4.548943776970e-01 4.553437331525e-01 4.557892784290e-01 4.562316769560e-01 4.566713232197e-01 4.571124378640e-01 4.575492256803e-01 4.579814048873e-01 4.584065392101e-01 4.588264336876e-01 4.592443935677e-01 4.596594681356e-01 4.600732008798e-01 4.604829006059e-01 4.608875353182e-01 4.612887231047e-01 4.616850343102e-01 4.620786388615e-01 4.624679139253e-01 4.628524200457e-01 4.632321204251e-01 4.636075437479e-01 4.639796880278e-01 4.643469059748e-01 4.647077865345e-01 4.650618319929e-01 4.654101050951e-01 4.657545688923e-01 4.660965057486e-01 4.664351332638e-01 4.667664821027e-01 4.670919369061e-01 4.674111692892e-01 4.677239411396e-01 4.680315766197e-01 4.683343086349e-01 4.686317094899e-01 4.689248617261e-01 4.692120299069e-01 4.694928620209e-01 4.697653123017e-01 4.700318494139e-01 4.702913447823e-01 4.705469339941e-01 4.707962528965e-01 4.710393834537e-01 4.712763873060e-01 4.715057936565e-01 4.717277086452e-01 4.719414693104e-01 4.721483089132e-01 4.723482956259e-01 4.725434242099e-01 4.727327564694e-01 4.729160650345e-01 4.730903839560e-01 4.732546460015e-01 4.734116250039e-01 4.735618523718e-01 4.737060311582e-01 4.738458582155e-01 4.739750642234e-01 4.740927391229e-01 4.742000744200e-01 4.742988911900e-01 4.743910856664e-01 4.744768250913e-01 4.745556862377e-01 4.746229600283e-01 4.746788910965e-01 4.747220238697e-01 4.747568736697e-01 4.747870403894e-01 4.748108384080e-01 4.748267261458e-01 4.748312823958e-01 4.748245886613e-01 4.748064902918e-01 4.747814438998e-01 4.747504102925e-01 4.747129988019e-01 4.746667286303e-01 4.746083447300e-01 4.745382009368e-01 4.744580491236e-01 4.743689855682e-01 4.742733090158e-01 4.741681777322e-01 4.740522993846e-01 4.739229770975e-01 4.737826371783e-01 4.736319080899e-01 4.734718550008e-01 4.733014842572e-01 4.731209823710e-01 4.729283193656e-01 4.727227315440e-01 4.725080444687e-01 4.722837427260e-01 4.720483131557e-01 4.718031561769e-01 4.715446685658e-01 4.712759836369e-01 4.709962511276e-01 4.707058740796e-01 4.704037324023e-01 4.700909355722e-01 4.697669144669e-01 4.694300162740e-01 4.690811163541e-01 4.687215164784e-01 4.683493237001e-01 4.679668966339e-01 4.675708346753e-01 4.671628938077e-01 4.667421254784e-01 4.663104897022e-01 4.658663192250e-01 4.654101863764e-01 4.649421126413e-01 4.644606475030e-01 4.639683665229e-01 4.634623439542e-01 4.629444104184e-01 4.624130576836e-01 4.618687502395e-01 4.613112618564e-01 4.607428132821e-01 4.601612545354e-01 4.595655711893e-01 4.589567756408e-01 4.583342291981e-01 4.576989381768e-01 4.570505020602e-01 4.563904362694e-01 4.557169106631e-01 4.550305271228e-01 4.543296991844e-01 4.536146270422e-01 4.528871904214e-01 4.521457089398e-01 4.513925680935e-01 4.506263100776e-01 4.498455842904e-01 4.490506487319e-01 4.482406256943e-01 4.474182778790e-01 4.465822887882e-01 4.457332634048e-01 4.448704758061e-01 4.439922845747e-01 4.430990657764e-01 4.421912973731e-01 4.412697609634e-01 4.403355278729e-01 4.393870596536e-01 4.384225816570e-01 4.374441004368e-01 4.364493385107e-01 4.354419492174e-01 4.344208412256e-01 4.333853406862e-01 4.323361433073e-01 4.312707126348e-01 4.301909579920e-01 4.290965784424e-01 4.279890393355e-01 4.268676509753e-01 4.257309197716e-01 4.245791924053e-01 4.234119448205e-01 4.222304180070e-01 4.210339755823e-01 4.198232157288e-01 4.185982337162e-01 4.173571887139e-01 4.161006817230e-01 4.148288840872e-01 4.135423177363e-01 4.122416622747e-01 4.109257311341e-01 4.095950456600e-01 4.082489501583e-01 4.068875932083e-01 4.055112182480e-01 4.041199619416e-01 4.027141559502e-01 4.012934309120e-01 3.998571068395e-01 3.984056170272e-01 3.969394908256e-01 3.954577741438e-01 3.939620824558e-01 3.924502079119e-01 3.909238305809e-01 3.893817593636e-01 3.878262599032e-01 3.862541795226e-01 3.846667131230e-01 3.830651679076e-01 3.814479999642e-01 3.798155079622e-01 3.781688318070e-01 3.765066560111e-01 3.748289627645e-01 3.731367985662e-01 3.714291809134e-01 3.697066687976e-01 3.679701665594e-01 3.662182777292e-01 3.644508361843e-01 3.626687003291e-01 3.608720623839e-01 3.590597906898e-01 3.572324641529e-01 3.553912664998e-01 3.535350681861e-01 3.516637725530e-01 3.497779008546e-01 3.478775596008e-01 3.459623252991e-01 3.440327719957e-01 3.420880773989e-01 3.401303994952e-01 3.381563370106e-01 3.361693388981e-01 3.341667252354e-01 3.321508551165e-01 3.301202289078e-01 3.280757042943e-01 3.260167951784e-01 3.239443181619e-01 3.218574192859e-01 3.197567998611e-01 3.176416230601e-01 3.155131082722e-01 3.133704969440e-01 3.112149762604e-01 3.090441223753e-01 3.068604239498e-01 3.046631106293e-01 3.024524007450e-01 3.002284368397e-01 2.979915824580e-01 2.957409530254e-01 2.934772664386e-01 2.912003181390e-01 2.889107448336e-01 2.866086590665e-01 2.842932730152e-01 2.819663748278e-01 2.796240655836e-01 2.772714886877e-01 2.749062064314e-01 2.725276686377e-01 2.701382235223e-01 2.677358429273e-01 2.653218345036e-01 2.628962691702e-01 2.604585825227e-01 2.580090980444e-01 2.555484105280e-01 2.530757011655e-01 2.505925259695e-01 2.480972612008e-01 2.455914138672e-01 2.430754559207e-01 2.405486728721e-01 2.380096044376e-01 2.354611126638e-01 2.329024840172e-01 2.303330531773e-01 2.277534435278e-01 2.251649846241e-01 2.225656937257e-01 2.199575257917e-01 2.173391133789e-01 2.147118974521e-01 2.120754858730e-01 2.094297626811e-01 2.067757201201e-01 2.041126721596e-01 2.014417971718e-01 1.987610889142e-01 1.960727274326e-01 1.933769814717e-01 1.906732256269e-01 1.879620950932e-01 1.852429486081e-01 1.825178082182e-01 1.797845699217e-01 1.770445202162e-01 1.742980783400e-01 1.715458859466e-01 1.687865450275e-01 1.660207335816e-01 1.632513401951e-01 1.604755127443e-01 1.576938585479e-01 1.549067587577e-01 1.521158351647e-01 1.493213797187e-01 1.465208821628e-01 1.437179439276e-01 1.409103861862e-01 1.380993817852e-01 1.352857061151e-01 1.324684570369e-01 1.296501377117e-01 1.268279725003e-01 1.240055405187e-01 1.211811093059e-01 1.183545143925e-01 1.155274722418e-01 1.126999200155e-01 1.098732056780e-01 1.070461468522e-01 1.042212143299e-01 1.013958749233e-01 9.857291450465e-02 9.575324033677e-02 9.293543650712e-02 9.012236005969e-02 8.731274799856e-02 8.450844474521e-02 8.171022346523e-02 7.891838248084e-02 7.613416595014e-02 7.335815287404e-02 7.059332089037e-02 6.783965399891e-02 6.509831680949e-02 6.237187029888e-02 5.966239784277e-02 5.697059925930e-02 5.430155542169e-02 5.165681581600e-02 4.904097780529e-02 4.645929493783e-02 4.391491128363e-02 4.141569645046e-02 3.896963429959e-02 3.658740673725e-02 3.427957678853e-02 3.206334940945e-02 2.995656631756e-02 2.798185119168e-02 2.616856254086e-02 2.455019499049e-02 2.316578069497e-02 2.205671252439e-02 2.126359866359e-02 2.081953574033e-02 2.074353916113e-02 2.103775697709e-02 2.168296286911e-02 2.264554720467e-02 2.388579040723e-02 2.535746612653e-02 2.702122436191e-02 2.884049874139e-02 3.078455999195e-02 3.282914223036e-02 3.495354885077e-02 3.714131339139e-02 3.937844796307e-02 4.165583467665e-02 4.396437640229e-02 4.629723782496e-02 4.864792412022e-02 5.101161797133e-02 5.338457391099e-02 5.576368056377e-02 5.814582216433e-02 6.052806004291e-02 6.290864365827e-02 6.528612947117e-02 6.765877537485e-02 7.002345780425e-02 7.238026921850e-02 7.472805232160e-02 7.706552653924e-02 7.939269900183e-02 8.170589742332e-02 8.400698528942e-02 8.629344209547e-02 8.856633809066e-02 9.082231247967e-02 9.306418658419e-02 9.528782148894e-02 9.749502713721e-02 9.968460024829e-02 1.018543594563e-01 1.040060533933e-01 1.061380451067e-01 1.082496964001e-01 1.103416313524e-01 1.124121634690e-01 1.144617230775e-01 1.164882874911e-01 1.184925144949e-01 1.204744316063e-01 1.224327117303e-01 1.243669715059e-01 1.262772847288e-01 1.281638090503e-01 1.300245403794e-01 1.318596388869e-01 1.336691996967e-01 1.354532269508e-01 1.372095448983e-01 1.389406768641e-01 1.406428475109e-01 1.423174937722e-01 1.439646681239e-01 1.455821204598e-01 1.471719295385e-01 1.487311712355e-01 1.502619662132e-01 1.517620946169e-01 1.532313752798e-01 1.546701134057e-01 1.560786232636e-01 1.574551799321e-01 1.587998930544e-01 1.601124617211e-01 1.613922927746e-01 1.626393864418e-01 1.638532282699e-01 1.650337928628e-01 1.661810682212e-01 1.672925832210e-01 1.683706168084e-01 1.694134889132e-01 1.704221794589e-01 1.713944000692e-01 1.723316042633e-01 1.732311111876e-01 1.740953884786e-01 1.749227992910e-01 1.757131726325e-01 1.764668148273e-01 1.771824371154e-01 1.778601352698e-01 1.785003938172e-01 1.791022626483e-01 1.796643114940e-01 1.801880894308e-01 1.806727837003e-01 1.811183153137e-01 1.815237438523e-01 1.818895890124e-01 1.822152764823e-01 1.825001432427e-01 1.827439615804e-01 1.829473905403e-01 1.831110119834e-01 1.832319683591e-01 1.833113940770e-01 1.833489238453e-01 1.833450618261e-01 1.833001579540e-01 1.832115931607e-01 1.830812590140e-01 1.829079060272e-01 1.826923271217e-01 1.824342947843e-01 1.821319731284e-01 1.817877317958e-01 1.813997211662e-01 1.809682806266e-01 1.804926711109e-01 1.799748593838e-01 1.794131372118e-01 1.788069112479e-01 1.781575401233e-01 1.774633636492e-01 1.767270624961e-01 1.759459081186e-01 1.751198499854e-01 1.742513479398e-01 1.733386762539e-01 1.723813229268e-01 1.713811502284e-01 1.703368373950e-01 1.692485397220e-01 1.681158741075e-01 1.669417690421e-01 1.657221888796e-01 1.644605205424e-01 1.631553389267e-01 1.618069676641e-01 1.604164910349e-01 1.589822129553e-01 1.575067774661e-01 1.559885700087e-01 1.544295373911e-01 1.528291905978e-01 1.511865635737e-01 1.495041954765e-01 1.477814386862e-01 1.460189707478e-01 1.442176052636e-01 1.423764062463e-01 1.404993715402e-01 1.385832410053e-01 1.366298015533e-01 1.346413060843e-01 1.326170841001e-01 1.305590684464e-01 1.284665770748e-01 1.263429494990e-01 1.241878210095e-01 1.220026357837e-01 1.197883959955e-01 1.175477707046e-01 1.152824465808e-01 1.129911548860e-01 1.106796527024e-01 1.083486236571e-01 1.059999373991e-01 1.036363030216e-01 1.012600172635e-01 9.887667376682e-02 9.648599804691e-02 9.409531265856e-02 9.170678853700e-02 8.932551648755e-02 8.695653545466e-02 8.460597443581e-02 8.228053908652e-02 7.998739554993e-02 7.773437768822e-02 7.553070774773e-02 7.338598985428e-02 7.131238910666e-02 6.931991836651e-02 6.742432333992e-02 6.563704262990e-02 6.397595739073e-02 6.245733285841e-02 6.109529991716e-02 5.990921152772e-02 5.891523355707e-02 5.813155795630e-02 5.757007190327e-02 5.724605670356e-02 5.716848144624e-02 5.734517726229e-02 5.778012801686e-02 5.847187789820e-02 5.941927396611e-02 6.061239619245e-02 6.204530940609e-02 6.370524512989e-02 6.557800099409e-02 6.765201097000e-02 6.991244416460e-02 7.234548117341e-02 7.493651064613e-02 7.767489974641e-02 8.054768074972e-02 8.354184533919e-02 8.664973970407e-02 8.985934600036e-02 9.316314931091e-02 9.655264471747e-02 1.000215622344e-01 1.035609611830e-01 1.071668136833e-01 1.108330577640e-01 1.145527532982e-01 1.183250974236e-01 1.221412448112e-01 1.260002897908e-01 1.298965183469e-01 1.338284247705e-01 1.377917240289e-01 1.417818764192e-01 1.457988550326e-01 1.498382213047e-01 1.538983238082e-01 1.579759323623e-01 1.620690346801e-01 1.661758174994e-01 1.702923178638e-01 1.744199433072e-01 1.785532568247e-01 1.826932484258e-01 1.868343476898e-01 1.909775537147e-01 1.951199313407e-01 1.992600411902e-01 2.033969139353e-01 2.075267437373e-01 2.116502863495e-01 2.157632170188e-01 2.198656781967e-01 2.239573801857e-01 2.280328364791e-01 2.320938857848e-01 2.361363556328e-01 2.401610305460e-01 2.441646976255e-01 2.481462981112e-01 2.521049306465e-01 2.560371222818e-01 2.599432654635e-01 2.638200524260e-01 2.676684348737e-01 2.714839532852e-01 2.752671342022e-01 2.790152062509e-01 2.827261968411e-01 2.864018048254e-01 2.900362413231e-01 2.936304999131e-01 2.971821437980e-01 3.006902823275e-01 3.041533111967e-01 3.075686668399e-01 3.109365834188e-01 3.142538213426e-01 3.175195816894e-01 3.207327283041e-01 3.238912199240e-01 3.269931933686e-01 3.300378969103e-01 3.330251385622e-01 3.359492925769e-01 3.388122026990e-01 3.416113570217e-01 3.443461084399e-01 3.470138472677e-01 3.496137146521e-01 3.521447714755e-01 3.546054006797e-01 3.569928586209e-01 3.593071238091e-01 3.615480659509e-01 3.637092632826e-01 3.657953476565e-01 3.678016023529e-01 3.697275116946e-01 3.715710476453e-01 3.733314257262e-01 3.750079983442e-01 3.765984765246e-01 3.781036721305e-01 3.795180429831e-01 3.808450508105e-01 3.820809254083e-01 3.832248108398e-01 3.842777676545e-01 3.852344043163e-01 3.860997783697e-01 3.868651028818e-01 3.875376192771e-01 3.881093505205e-01 3.885852253887e-01 3.889609269101e-01 3.892346528392e-01 3.894115021733e-01 3.894827666079e-01 3.894539940313e-01 3.893201837166e-01 3.890864055571e-01 3.887473850572e-01 3.883030706484e-01 3.877574961169e-01 3.871039588574e-01 3.863502163277e-01 3.854869507955e-01 3.845235733533e-01 3.834516025304e-01 3.822785333801e-01 3.810007802381e-01 3.796180859756e-01 3.781365967241e-01 3.765478116670e-01 3.748634953363e-01 3.730738340841e-01 3.711884028014e-01 3.692025868288e-01 3.671208117519e-01 3.649479983096e-01 3.626767600105e-01 3.603196460259e-01 3.578696442579e-01 3.553372902421e-01 3.527175041027e-01 3.500194730718e-01 3.472430618980e-01 3.443916339064e-01 3.414723146445e-01 3.384828211652e-01 3.354335176275e-01 3.323233743611e-01 3.291634757798e-01 3.259531188520e-01 3.227032045471e-01 3.194150138073e-01 3.160976833400e-01 3.127586063544e-01 3.094018006391e-01 3.060401626436e-01 3.026759586643e-01 2.993254023980e-01 2.959882602773e-01 2.926825912454e-01 2.894140962582e-01 2.861941202415e-01 2.830362229821e-01 2.799466714367e-01 2.769460506066e-01 2.740377764077e-01 2.712429423223e-01 2.685676146416e-01 2.660306301480e-01 2.636436475069e-01 2.614197308164e-01 2.593768366052e-01 2.575222250805e-01 2.558780761617e-01 2.544466438956e-01 2.532517139167e-01 2.522956013067e-01 2.515950680906e-01 2.511588710845e-01 2.509924775638e-01 2.511104820591e-01 2.515085381902e-01 2.522030140313e-01 2.531853719274e-01 2.544646638441e-01 2.560373604169e-01 2.579000784000e-01 2.600542121569e-01 2.624864094350e-01 2.652008265691e-01 2.681777079373e-01 2.714176634837e-01 2.749050436353e-01 2.786313101295e-01 2.825834100169e-01 2.867467410884e-01 2.911136980430e-01 2.956641250453e-01 3.003891402512e-01 3.052713482232e-01 3.102984778016e-01 3.154557501764e-01 3.207280824173e-01 3.261032585223e-01 3.315632373217e-01 3.370995318957e-01 3.426929043477e-01 3.483342869780e-01 3.540070437774e-01 3.596993109235e-01 3.653986237822e-01 3.710896859142e-01 3.767647410697e-01 3.824067717700e-01 3.880063068688e-01 3.935512697287e-01 3.990302349978e-01 4.044311909930e-01 4.097424212879e-01 4.149559294066e-01 4.200588813266e-01 4.250425677094e-01 4.298939494184e-01 4.346064843235e-01 4.391697261686e-01 4.435725563367e-01 4.478094605644e-01 4.518676617086e-01 4.557415912339e-01 4.594193732773e-01 4.628974762648e-01 4.661654765656e-01 4.692152350426e-01 4.720410469880e-01 4.746325972741e-01 4.769900019676e-01 4.790976067721e-01 4.809571302545e-01 4.825597199230e-01 4.838981361462e-01 4.849734587758e-01 4.857710392430e-01 4.862966349933e-01 4.865403780998e-01 4.865001284847e-01 4.861738049507e-01 4.855561104938e-01 4.846499565191e-01 4.834455477784e-01 4.819504464411e-01 4.801577277031e-01 4.780697992353e-01 4.756865598178e-01 4.730097651905e-01 4.700401615266e-01 4.667797398011e-01 4.632329259609e-01 4.593998886377e-01 4.552913982145e-01 4.509069013311e-01 4.462548074931e-01 4.413441247775e-01 4.361780863997e-01 4.307711682270e-01 4.251286218288e-01 4.192657986748e-01 4.131929538460e-01 4.069233663648e-01 4.004733073271e-01 3.938597808064e-01 3.870992324493e-01 3.802132645166e-01 3.732229424374e-01 3.661500120150e-01 3.590238853229e-01 3.518685787789e-01 3.447169144817e-01 3.375998552687e-01 3.305513105139e-01 3.236107289525e-01 3.168150907511e-01 3.102113103669e-01 3.038381658032e-01 2.977466669129e-01 2.919821575353e-01 2.865957722300e-01 2.816379470728e-01 2.771556486982e-01 2.731999114363e-01 2.698147734409e-01 2.670423927332e-01 2.649205897964e-01 2.634791836537e-01 2.627389034366e-01 2.627176049021e-01 2.634166745230e-01 2.648354734409e-01 2.669601413134e-01 2.697641143188e-01 2.732259954068e-01 2.773022353161e-01 2.819551432315e-01 2.871374196073e-01 2.927998836562e-01 2.988939112810e-01 3.053664646149e-01 3.121659090380e-01 3.192443442253e-01 3.265500163950e-01 3.340365141750e-01 3.416587393050e-01 3.493704375930e-01 3.571329639763e-01 3.649050851695e-01 3.726500299125e-01 3.803310137534e-01 3.879170311841e-01 3.953769136218e-01 4.026772031717e-01 4.097957869812e-01 4.167024460276e-01 4.233751923074e-01 4.297912933240e-01 4.359266507205e-01 4.417654656535e-01 4.472866194763e-01 4.524750391747e-01 4.573130695761e-01 4.617880681042e-01 4.658859379972e-01 4.695950849922e-01 4.729069957223e-01 4.758079999649e-01 4.782951699594e-01 4.803593032098e-01 4.819930676466e-01 4.831969497318e-01 4.839642144804e-01 4.842929504703e-01 4.841854550660e-01 4.836417910968e-01 4.826625294222e-01 4.812554529520e-01 4.794214003582e-01 4.771716505063e-01 4.745127008045e-01 4.714524883713e-01 4.680098156260e-01 4.641909180565e-01 4.600162898242e-01 4.555036148102e-01 4.506716577688e-01 4.455428708107e-01 4.401430963771e-01 4.344991062031e-01 4.286398464323e-01 4.226012753440e-01 4.164155380783e-01 4.101247979477e-01 4.037710822528e-01 3.973964965323e-01 3.910559675544e-01 3.847961466909e-01 3.786743476303e-01 3.727504877991e-01 3.670821125269e-01 3.617335564984e-01 3.567697584064e-01 3.522524614761e-01 3.482454321038e-01 3.448098367760e-01 3.420025699861e-01 3.398734819510e-01 3.384686484890e-01 3.378218610354e-01 3.379599004618e-01 3.388962392399e-01 3.406336500273e-01 3.431623254939e-01 3.464609356238e-01 3.504984954432e-01 3.552304042309e-01 3.606056647167e-01 3.665671304010e-01 3.730457240326e-01 3.799778966870e-01 3.872827088789e-01 3.948932655976e-01 4.027289684092e-01 4.107139665938e-01 4.187774167365e-01 4.268389989006e-01 4.348319279302e-01 4.426831665031e-01 4.503249200547e-01 4.576929080640e-01 4.647269458146e-01 4.713652593115e-01 4.775533691248e-01 4.832392778550e-01 4.883730756411e-01 4.929110380504e-01 4.968112802969e-01 5.000406571794e-01 5.025612330679e-01 5.043486231008e-01 5.053815413029e-01 5.056387334094e-01 5.051139318253e-01 5.037963250299e-01 5.016918614229e-01 4.988017629940e-01 4.951484833106e-01 4.907486094472e-01 4.856345952969e-01 4.798477093262e-01 4.734307214937e-01 4.664501124873e-01 4.589662807406e-01 4.510637136393e-01 4.428252552398e-01 4.343570697652e-01 4.257676261956e-01 4.171760036006e-01 4.087207966357e-01 4.005338646698e-01 3.927646698414e-01 3.855605007806e-01 3.790723622031e-01 3.734378942367e-01 3.687929205057e-01 3.652491958672e-01 3.628966411166e-01 3.618013092626e-01 3.619859523089e-01 3.634512664852e-01 3.661505875954e-01 3.700168508557e-01 3.749477136945e-01 3.808153445590e-01 3.874858840684e-01 3.948030602493e-01 4.026146825429e-01 4.107623563131e-01 4.190990667575e-01 4.274798091853e-01 4.357750236415e-01 4.438622713677e-01 4.516378708643e-01 4.590089609076e-01 4.658982241547e-01 4.722495372193e-01 4.780104445134e-01 4.831580949144e-01 4.876737950327e-01 4.915602745954e-01 4.948309928074e-01 4.975142598169e-01 4.996554382875e-01 5.013007758891e-01 5.025192666301e-01 5.033782499253e-01 5.039555955290e-01 5.043342947994e-01 5.045928418956e-01 5.048162871858e-01 5.050775495334e-01 5.054457364845e-01 5.059818158713e-01 5.067262346481e-01 5.077118175451e-01 5.089551967194e-01 5.104482537481e-01 5.121767342736e-01 5.141015815309e-01 5.161707786766e-01 5.183252437316e-01 5.204880516227e-01 5.225834456314e-01 5.245307526541e-01 5.262476966397e-01 5.276608131925e-01 5.287016941113e-01 5.293176948128e-01 5.294665695790e-01 5.291292199365e-01 5.283050237352e-01 5.270127801432e-01 5.253026421804e-01 5.232450502813e-01 5.209387367050e-01 5.185048076885e-01 5.160909934721e-01 5.138609521884e-01 5.119979119971e-01 5.106922531649e-01 5.101305456962e-01 5.105013812402e-01 5.119667839214e-01 5.146669339565e-01 5.187009477837e-01 5.241253670349e-01 5.309497117111e-01 5.391294296145e-01 5.485741695516e-01 5.591475585390e-01 5.706771981289e-01 5.829598746447e-01 5.957720940065e-01 6.088747969356e-01 6.220302197237e-01 6.350009947544e-01 6.475582049482e-01 6.594921641914e-01 6.706048075032e-01 6.807297336031e-01 6.897185062173e-01 6.974570361446e-01 7.038543170161e-01 7.088567391963e-01 7.124359509065e-01 7.145957983384e-01 7.153741780084e-01 7.148301110042e-01 7.130611464142e-01 7.101753597612e-01 7.063142905154e-01 7.016283840056e-01 6.962821684173e-01 6.904523743840e-01 6.843060106329e-01 6.780169648492e-01 6.717375832879e-01 6.656081884551e-01 6.597456734058e-01 6.542412387562e-01 6.491561798214e-01 6.445241436508e-01 6.403504447273e-01 6.366146331550e-01 6.332824935256e-01 6.302978657268e-01 6.276067464521e-01 6.251495222264e-01 6.228821983629e-01 6.207682323936e-01 6.187936022212e-01 6.169724161868e-01 6.153341533031e-01 6.139459712080e-01 6.128848367056e-01 6.122611756828e-01 6.121840468743e-01 6.127774221822e-01 6.141569544051e-01 6.164213222281e-01 6.196532117312e-01 6.238922462412e-01 6.291477208580e-01 6.353726539619e-01 6.424897469844e-01 6.503553689756e-01 6.588049602769e-01 6.676286634555e-01 6.765892599867e-01 6.854488364324e-01 6.939482302333e-01 7.018628160375e-01 7.089669550653e-01 7.150989880477e-01 7.201211981361e-01 7.239774545978e-01 7.266765552007e-01 7.283014480327e-01 7.290357656472e-01 7.291159028171e-01 7.288881515113e-01 7.287203777707e-01 7.290386846945e-01 7.302576918687e-01 7.327431656712e-01 7.368015050427e-01 7.425862770875e-01 7.501398967313e-01 7.593162102395e-01 7.671475921810e-01 7.750628384294e-01 7.831551792944e-01 7.915747101517e-01 8.004109886537e-01 8.095782651638e-01 8.188144995155e-01 8.277023571329e-01 8.357479176968e-01 8.425196822716e-01 8.477738414110e-01 8.515070324469e-01 8.539889044606e-01 8.557246419218e-01 8.573242444515e-01 8.593620880776e-01 8.622889528892e-01 8.663127030958e-01 8.713794408489e-01 8.772561412046e-01 8.836241616371e-01 8.901729355937e-01 8.967064120411e-01 9.031751286266e-01 9.096349160241e-01 9.161798771406e-01 9.228743301402e-01 9.296576493435e-01 9.363169607882e-01 9.425320260658e-01 9.479484745993e-01 9.522654985749e-01 9.553461434439e-01 9.572810018499e-01 9.583741184088e-01 9.590939656286e-01 9.599723317009e-01 9.614662002130e-01 9.638435971470e-01 9.671336338380e-01 9.711401257450e-01 9.755098855118e-01 9.798537752149e-01 9.838884463902e-01 9.875223087793e-01 9.908800276293e-01 9.942660534860e-01 9.980954808752e-01 1.002733015594e+00 1.008366554978e+00 1.014934449414e+00 1.022055505697e+00 1.028989287026e+00 1.034573166621e+00 1.036950478065e+00 1.033845209031e+00 1.044156925641e+00 1.026342818492e+00 9.717402790712e-01 8.940934771947e-01 8.123448340432e-01 7.477317131460e-01 7.172996447758e-01 7.249224412947e-01 7.596487686041e-01 8.044923093953e-01 8.457320558075e-01 8.760722082346e-01 8.937933807670e-01 9.006087407140e-01 8.994033562668e-01 8.927651621101e-01 8.824222221640e-01 8.699092339792e-01 8.575719289074e-01 8.491981923209e-01 8.493026314175e-01 8.609733929082e-01 8.835605740460e-01 9.118133926027e-01 9.375330783248e-01 9.524030710065e-01 9.509120718421e-01 9.323567164749e-01 9.018257378374e-01 8.697159142711e-01 8.487482727732e-01 8.484328720248e-01 8.693032514420e-01 9.022316597590e-01 9.332912814799e-01 9.500384700447e-01 9.456358238180e-01 9.207564431271e-01 8.839458581378e-01 8.499638087364e-01 8.350057879179e-01 8.484697093045e-01 8.869878518265e-01 9.366512099494e-01 9.809795966433e-01 1.007437136036e+00 1.010336417102e+00 9.914641597660e-01 9.590933035278e-01 9.256877033881e-01 9.035499108435e-01 8.995399917788e-01 9.118153070103e-01 9.316060373763e-01 9.485139037814e-01 9.552349159599e-01 9.499784695548e-01 9.369645770825e-01
```
