## Supplementary Data 1 for "Heart cockle shells transmit sunlight to photosymbiotic algae using bundled fiber optic cables and condensing lenses": Window2_700nm_YZ_1B.txt (part 12 of 12)

```
 4.120903700364e-01 4.115579757203e-01 4.110215253639e-01 4.105547058837e-01 4.101969551824e-01 4.099319611809e-01 4.096951980158e-01 4.094162475216e-01 4.090530924010e-01 4.086060882919e-01 4.081167721016e-01 4.076545570374e-01 4.072823820870e-01 4.070232000918e-01 4.068392845803e-01 4.066542754473e-01 4.063942745216e-01 4.060310954603e-01 4.056030284983e-01 4.051922675158e-01 4.048770171449e-01 4.046825835973e-01 4.045685558700e-01 4.044600317699e-01 4.042909390489e-01 4.040407464316e-01 4.037359708715e-01 4.034339825779e-01 4.031915279687e-01 4.030281602548e-01 4.029210778671e-01 4.028203737913e-01 4.026882255783e-01 4.025140684218e-01 4.023139119073e-01 4.021090128659e-01 4.019090626384e-01 4.017142515327e-01 4.015237896897e-01 4.013437848040e-01 4.011894037399e-01 4.010656890468e-01 4.009493057227e-01 4.008020645676e-01 4.005926434155e-01 4.003287702013e-01 4.000553432668e-01 3.998269872487e-01 3.996824440517e-01 3.996167647672e-01 3.995800564583e-01 3.995029056271e-01 3.993384804832e-01 3.990992648556e-01 3.988534078741e-01 3.986784541188e-01 3.986190413464e-01 3.986577420470e-01 3.987242839856e-01 3.987428181265e-01 3.986809386063e-01 3.985649299554e-01 3.984539644073e-01 3.983930700259e-01 3.983926973630e-01 3.984347013402e-01 3.984922466876e-01 3.985437731800e-01 3.985753220116e-01 3.985780188119e-01 3.985419101494e-01 3.984727016454e-01 3.984011994028e-01 3.983736585890e-01 3.984232618412e-01 3.985380081686e-01 3.986672191639e-01 3.987499699381e-01 3.987593211235e-01 3.987181797050e-01 3.986850089042e-01 3.987146846758e-01 3.988237045891e-01 3.989867545259e-01 3.991577914821e-01 3.993039574113e-01 3.994131408043e-01 3.994917896552e-01 3.995513682008e-01 3.996073760131e-01 3.996806331786e-01 3.997927389534e-01 3.999618716006e-01 4.001781791659e-01 4.004035924257e-01 4.005823988619e-01 4.006817234289e-01 4.007179396028e-01 4.007522556734e-01 4.008584911550e-01 4.010731656415e-01 4.013694613745e-01 4.016748705401e-01 4.019151757165e-01 4.020621283816e-01 4.021479033045e-01 4.022408859908e-01 4.024006407385e-01 4.026487916055e-01 4.029562048089e-01 4.032718995898e-01 4.035520494138e-01 4.037801477892e-01 4.039722634871e-01 4.041570500228e-01 4.043609698009e-01 4.045957634194e-01 4.048645342039e-01 4.051645117253e-01 4.054890512093e-01 4.058227843288e-01 4.061431767869e-01 4.064283739364e-01 4.066717240301e-01 4.068894783755e-01 4.071225589611e-01 4.074130223997e-01 4.077817439832e-01 4.082086745692e-01 4.086398617898e-01 4.090135147565e-01 4.092977932211e-01 4.095117166921e-01 4.097218384385e-01 4.100038391230e-01 4.103967222138e-01 4.108779182911e-01 4.113780160293e-01 4.118140731123e-01 4.121442203031e-01 4.123850723715e-01 4.126097197734e-01 4.128983078196e-01 4.132971559436e-01 4.137948311951e-01 4.143247431277e-01 4.148067142341e-01 4.151935614405e-01 4.154931282072e-01 4.157650051298e-01 4.160779933873e-01 4.164808117679e-01 4.169702244905e-01 4.174976970755e-01 4.180038266279e-01 4.184458383773e-01 4.188199789418e-01 4.191556783384e-01 4.195011516839e-01 4.198984640852e-01 4.203592191423e-01 4.208658894682e-01 4.213804645270e-01 4.218652799776e-01 4.223011472273e-01 4.226987917239e-01 4.230890639563e-01 4.235024037660e-01 4.239552599577e-01 4.244444304814e-01 4.249528084890e-01 4.254551908950e-01 4.259334815073e-01 4.263865676582e-01 4.268224519555e-01 4.272614160453e-01 4.277186598896e-01 4.282010694370e-01 4.287026878132e-01 4.292086837011e-01 4.297077866204e-01 4.301914139299e-01 4.306637387423e-01 4.311332298954e-01 4.316081024926e-01 4.320944864333e-01 4.325890565946e-01 4.330869449835e-01 4.335841320055e-01 4.340773834732e-01 4.345678130028e-01 4.350560288868e-01 4.355415083520e-01 4.360262682113e-01 4.365148758541e-01 4.370079149091e-01 4.375053238828e-01 4.380041380609e-01 4.385003535087e-01 4.389931769540e-01 4.394843023448e-01 4.399781377657e-01 4.404760776054e-01 4.409761217365e-01 4.414748235009e-01 4.419684269138e-01 4.424565657342e-01 4.429433768470e-01 4.434333402123e-01 4.439260632752e-01 4.444193374875e-01 4.449098723312e-01 4.453945634019e-01 4.458743519013e-01 4.463530334814e-01 4.468320869227e-01 4.473106378644e-01 4.477900193042e-01 4.482690987279e-01 4.487456538829e-01 4.492198274301e-01 4.496908592859e-01 4.501599622134e-01 4.506265745301e-01 4.510913904220e-01 4.515551412113e-01 4.520176696993e-01 4.524787841109e-01 4.529366337664e-01 4.533921581369e-01 4.538433786808e-01 4.542925128551e-01 4.547401992818e-01 4.551848422934e-01 4.556263486663e-01 4.560651331658e-01 4.565012507109e-01 4.569368762244e-01 4.573691315235e-01 4.577979411570e-01 4.582205065109e-01 4.586383645602e-01 4.590531854936e-01 4.594656452648e-01 4.598769217319e-01 4.602843958413e-01 4.606867169835e-01 4.610828450917e-01 4.614712664818e-01 4.618566265671e-01 4.622398088818e-01 4.626211594771e-01 4.629974009085e-01 4.633684335665e-01 4.637348086775e-01 4.640967903214e-01 4.644547818556e-01 4.648072504924e-01 4.651552429376e-01 4.654979084833e-01 4.658355895606e-01 4.661695457389e-01 4.664974076981e-01 4.668191244903e-01 4.671334695179e-01 4.674411101041e-01 4.677446860267e-01 4.680449857427e-01 4.683407352908e-01 4.686300248062e-01 4.689130264926e-01 4.691882114749e-01 4.694559393715e-01 4.697183743681e-01 4.699756265921e-01 4.702283582332e-01 4.704756338452e-01 4.707166471085e-01 4.709495033776e-01 4.711747286570e-01 4.713934653473e-01 4.716039958842e-01 4.718096679294e-01 4.720095518469e-01 4.722033377668e-01 4.723893057780e-01 4.725678494440e-01 4.727381028061e-01 4.728996907062e-01 4.730543431890e-01 4.732016650551e-01 4.733434752609e-01 4.734793720363e-01 4.736071241621e-01 4.737267498553e-01 4.738348988153e-01 4.739350215200e-01 4.740292261337e-01 4.741168541273e-01 4.741984856974e-01 4.742701830865e-01 4.743300899953e-01 4.743788479235e-01 4.744183406806e-01 4.744511230364e-01 4.744776924596e-01 4.744956621967e-01 4.745021986745e-01 4.744959556545e-01 4.744782467265e-01 4.744513609316e-01 4.744185211892e-01 4.743798266222e-01 4.743324524688e-01 4.742733588416e-01 4.742018180751e-01 4.741191896698e-01 4.740296034209e-01 4.739335725116e-01 4.738305126391e-01 4.737178036491e-01 4.735924071280e-01 4.734562543955e-01 4.733089723588e-01 4.731527242227e-01 4.729880445137e-01 4.728145186310e-01 4.726299462649e-01 4.724331026998e-01 4.722227578376e-01 4.720023082661e-01 4.717728584751e-01 4.715314078148e-01 4.712806398740e-01 4.710168190303e-01 4.707403580211e-01 4.704542689119e-01 4.701573257644e-01 4.698493585869e-01 4.695310908066e-01 4.692006811628e-01 4.688574765097e-01 4.685042645899e-01 4.681396049622e-01 4.677648908000e-01 4.673776687779e-01 4.669783699670e-01 4.665656487020e-01 4.661419178977e-01 4.657064797129e-01 4.652588779196e-01 4.648000768814e-01 4.643277444564e-01 4.638430079788e-01 4.633458603491e-01 4.628366046342e-01 4.623149027829e-01 4.617815511636e-01 4.612353949418e-01 4.606764255553e-01 4.601051575231e-01 4.595212588119e-01 4.589240573561e-01 4.583144206473e-01 4.576912916928e-01 4.570552338695e-01 4.564067289558e-01 4.557456528473e-01 4.550704205079e-01 4.543825108480e-01 4.536791932114e-01 4.529632933689e-01 4.522349120975e-01 4.514931893920e-01 4.507395711607e-01 4.499715966883e-01 4.491894241446e-01 4.483940230794e-01 4.475843077134e-01 4.467620230239e-01 4.459276887139e-01 4.450791842478e-01 4.442166339006e-01 4.433400724056e-01 4.424488468636e-01 4.415430848891e-01 4.406251392558e-01 4.396938755758e-01 4.387482631849e-01 4.377890249475e-01 4.368136608159e-01 4.358237217368e-01 4.348192910339e-01 4.338022568514e-01 4.327710016164e-01 4.317247931664e-01 4.306631462534e-01 4.295859591166e-01 4.284960217438e-01 4.273925350807e-01 4.262742709293e-01 4.251422419359e-01 4.239950550166e-01 4.228329985312e-01 4.216561282829e-01 4.204652624568e-01 4.192610711162e-01 4.180426593032e-01 4.168091455712e-01 4.155594059344e-01 4.142947822003e-01 4.130163091956e-01 4.117241083924e-01 4.104169715765e-01 4.090938888769e-01 4.077565125075e-01 4.064036445147e-01 4.050347430761e-01 4.036527179498e-01 4.022555798567e-01 4.008436972068e-01 3.994172695197e-01 3.979752686322e-01 3.965179248512e-01 3.950463227519e-01 3.935603932423e-01 3.920596162331e-01 3.905439026189e-01 3.890132045833e-01 3.874680782080e-01 3.859068952769e-01 3.843316548584e-01 3.827413997636e-01 3.811368168838e-01 3.795169459401e-01 3.778816486912e-01 3.762323794021e-01 3.745682682989e-01 3.728891649948e-01 3.711956185842e-01 3.694869960755e-01 3.677635227177e-01 3.660257940037e-01 3.642727013041e-01 3.625048250744e-01 3.607225077098e-01 3.589254018502e-01 3.571136701719e-01 3.552888232168e-01 3.534479912137e-01 3.515931539984e-01 3.497240946202e-01 3.478393085446e-01 3.459408947989e-01 3.440280266439e-01 3.421011513806e-01 3.401599187929e-01 3.382037910821e-01 3.362328592621e-01 3.342490900860e-01 3.322508811548e-01 3.302376705456e-01 3.282127191549e-01 3.261716900794e-01 3.241179599380e-01 3.220496153125e-01 3.199669887642e-01 3.178722090335e-01 3.157638385748e-01 3.136408594027e-01 3.115055201153e-01 3.093557352295e-01 3.071924938294e-01 3.050153971634e-01 3.028257050487e-01 3.006231916184e-01 2.984074811835e-01 2.961782672954e-01 2.939361349057e-01 2.916810347385e-01 2.894136069520e-01 2.871331347150e-01 2.848401961300e-01 2.825344667434e-01 2.802174364661e-01 2.778864262213e-01 2.755436741291e-01 2.731893805479e-01 2.708220137139e-01 2.684444314275e-01 2.660535209623e-01 2.636515287967e-01 2.612383198987e-01 2.588119605691e-01 2.563761985939e-01 2.539280492767e-01 2.514689534975e-01 2.489988879175e-01 2.465176906738e-01 2.440263481131e-01 2.415240055224e-01 2.390110975537e-01 2.364881506454e-01 2.339545804892e-01 2.314101888937e-01 2.288568865847e-01 2.262934174953e-01 2.237203844755e-01 2.211376148870e-01 2.185453306631e-01 2.159445408834e-01 2.133329633929e-01 2.107146625509e-01 2.080867285960e-01 2.054502625075e-01 2.028051280812e-01 2.001519341918e-01 1.974895728308e-01 1.948209176859e-01 1.921439120528e-01 1.894590647134e-01 1.867679588192e-01 1.840691605292e-01 1.813626322508e-01 1.786498111088e-01 1.759298997162e-01 1.732046286374e-01 1.704714967037e-01 1.677338803818e-01 1.649902476428e-01 1.622410203057e-01 1.594855459024e-01 1.567258178692e-01 1.539622329253e-01 1.511921969550e-01 1.484196598391e-01 1.456415728553e-01 1.428597113671e-01 1.400746496576e-01 1.372871528117e-01 1.344964435206e-01 1.317024359444e-01 1.289060920116e-01 1.261074743643e-01 1.233072007603e-01 1.205061226193e-01 1.177033977870e-01 1.149009589497e-01 1.120970034385e-01 1.092939649086e-01 1.064906483593e-01 1.036887175478e-01 1.008881912191e-01 9.808886785350e-02 9.529325009525e-02 9.250017011378e-02 8.971106975954e-02 8.692435247847e-02 8.414341589084e-02 8.136859119626e-02 7.859931708646e-02 7.583878765260e-02 7.308677356236e-02 7.034403897724e-02 6.761134105694e-02 6.489195311640e-02 6.218689886884e-02 5.949744101678e-02 5.682525944241e-02 5.417498440441e-02 5.154817944298e-02 4.894790258717e-02 4.638071458922e-02 4.384900540979e-02 4.135952666178e-02 3.892177466123e-02 3.654364591455e-02 3.423744095642e-02 3.201629748760e-02 2.989885191199e-02 2.790678805788e-02 2.606857730583e-02 2.441554005632e-02 2.298657666049e-02 2.182212281846e-02 2.096480374341e-02 2.044972648121e-02 2.030011498718e-02 2.052060826353e-02 2.109698780519e-02 2.199665206806e-02 2.317996102618e-02 2.460311964552e-02 2.622241901761e-02 2.800319044836e-02 2.991159453793e-02 3.192336400319e-02 3.401603124941e-02 3.617326759287e-02 3.838234685169e-02 4.063170732039e-02 4.291355964982e-02 4.521876036719e-02 4.754294294505e-02 4.987980198289e-02 5.222724598374e-02 5.458014157394e-02 5.693626401151e-02 5.929278526390e-02 6.164777540868e-02 6.399923985239e-02 6.634573614208e-02 6.868614591416e-02 7.101700885675e-02 7.334032712688e-02 7.565301378171e-02 7.795427561769e-02 8.024301720116e-02 8.251970466087e-02 8.478200632049e-02 8.703002672793e-02 8.926246550960e-02 9.147954568116e-02 9.368053741341e-02 9.586423554875e-02 9.802919576243e-02 1.001760029312e-01 1.023051761868e-01 1.044149942166e-01 1.065045552631e-01 1.085742142130e-01 1.106230677545e-01 1.126504120269e-01 1.146568679348e-01 1.166401822154e-01 1.186011538828e-01 1.205394820117e-01 1.224544275845e-01 1.243449355895e-01 1.262112863294e-01 1.280536635839e-01 1.298706761505e-01 1.316619855500e-01 1.334276106964e-01 1.351675416603e-01 1.368797071491e-01 1.385655179139e-01 1.402238818388e-01 1.418555871641e-01 1.434567135497e-01 1.450309083189e-01 1.465760208780e-01 1.480920236664e-01 1.495785419443e-01 1.510346022473e-01 1.524607655810e-01 1.538561213402e-01 1.552211826467e-01 1.565537557621e-01 1.578554100085e-01 1.591246966454e-01 1.603618454015e-01 1.615659552841e-01 1.627367124424e-01 1.638752564217e-01 1.649794556104e-01 1.660497311196e-01 1.670861275540e-01 1.680870113482e-01 1.690532891901e-01 1.699846302415e-01 1.708804506378e-01 1.717397702635e-01 1.725635677781e-01 1.733504052378e-01 1.741011891279e-01 1.748148109582e-01 1.754912688900e-01 1.761300380403e-01 1.767302970358e-01 1.772931648077e-01 1.778169809414e-01 1.783026663962e-01 1.787494927588e-01 1.791573947855e-01 1.795259189082e-01 1.798551127576e-01 1.801440780683e-01 1.803924038023e-01 1.806017044501e-01 1.807706742294e-01 1.808973514663e-01 1.809844196674e-01 1.810303549307e-01 1.810347797012e-01 1.809967456309e-01 1.809178139863e-01 1.807973260752e-01 1.806339971256e-01 1.804292988878e-01 1.801828282857e-01 1.798925176476e-01 1.795601601879e-01 1.791850452862e-01 1.787669037408e-01 1.783063471049e-01 1.778022271141e-01 1.772555438846e-01 1.766659692921e-01 1.760324295051e-01 1.753551901396e-01 1.746346328316e-01 1.738712733110e-01 1.730632403410e-01 1.722125717104e-01 1.713180884474e-01 1.703800706813e-01 1.693991959584e-01 1.683733793173e-01 1.673057099378e-01 1.661933411810e-01 1.650375567115e-01 1.638390588086e-01 1.625976301816e-01 1.613130265026e-01 1.599856498943e-01 1.586161223299e-01 1.572030596566e-01 1.557479594041e-01 1.542513937363e-01 1.527116657668e-01 1.511312945415e-01 1.495094093574e-01 1.478462810042e-01 1.461426740418e-01 1.443983469569e-01 1.426145095072e-01 1.407909260062e-01 1.389286113100e-01 1.370282265724e-01 1.350902659340e-01 1.331147195990e-01 1.311027635247e-01 1.290549382365e-01 1.269722016399e-01 1.248564521016e-01 1.227072854959e-01 1.205244177635e-01 1.183118524242e-01 1.160699095093e-01 1.137995430488e-01 1.115014779074e-01 1.091788615289e-01 1.068321232028e-01 1.044643694546e-01 1.020775994794e-01 9.967374015727e-02 9.725473859675e-02 9.482448889343e-02 9.238623941168e-02 8.994531636484e-02 8.750213664213e-02 8.506302576990e-02 8.263259247184e-02 8.021823128751e-02 7.782515830980e-02 7.545968128136e-02 7.313113651317e-02 7.084843767937e-02 6.862228482667e-02 6.646268369351e-02 6.438383280449e-02 6.240018263965e-02 6.052561390877e-02 5.877825666563e-02 5.717673386942e-02 5.573995092708e-02 5.448641821696e-02 5.343785360751e-02 5.261228578835e-02 5.202746366594e-02 5.169756805217e-02 5.163468531106e-02 5.184576133629e-02 5.233493653599e-02 5.309984079849e-02 5.413471619404e-02 5.542884510924e-02 5.697074482673e-02 5.874645571089e-02 6.073937097076e-02 6.293177252269e-02 6.531015216943e-02 6.785653616464e-02 7.055702865216e-02 7.339734582467e-02 7.636490364087e-02 7.944779481310e-02 8.263436068984e-02 8.591623442506e-02 8.928432392968e-02 9.273105795627e-02 9.624879901152e-02 9.983100758123e-02 1.034742307506e-01 1.071689685116e-01 1.109136464802e-01 1.147028667785e-01 1.185330176494e-01 1.224016476328e-01 1.263010186358e-01 1.302325749660e-01 1.341898621838e-01 1.381734118043e-01 1.421787979093e-01 1.462021592123e-01 1.502436816719e-01 1.542992422276e-01 1.583687484315e-01 1.624478031067e-01 1.665365836883e-01 1.706308330620e-01 1.747303342490e-01 1.788343751875e-01 1.829387017943e-01 1.870426461594e-01 1.911440118806e-01 1.952421777748e-01 1.993343197527e-01 2.034197742373e-01 2.074970809587e-01 2.115623982292e-01 2.156167266351e-01 2.196575658577e-01 2.236834790013e-01 2.276932198153e-01 2.316836184637e-01 2.356559175770e-01 2.396060979716e-01 2.435348683828e-01 2.474381072391e-01 2.513177852745e-01 2.551690617536e-01 2.589915572713e-01 2.627844771553e-01 2.665463497011e-01 2.702750196828e-01 2.739683111237e-01 2.776250372943e-01 2.812455108501e-01 2.848264616138e-01 2.883672107865e-01 2.918647388608e-01 2.953196961079e-01 2.987298016122e-01 3.020932691691e-01 3.054086024850e-01 3.086750536916e-01 3.118902603435e-01 3.150530605822e-01 3.181632929823e-01 3.212176521263e-01 3.242142453220e-01 3.271537688703e-01 3.300342286884e-01 3.328526984106e-01 3.356090740018e-01 3.383015634659e-01 3.409282393773e-01 3.434890498731e-01 3.459810244959e-01 3.484049773535e-01 3.507567018227e-01 3.530362126924e-01 3.552434118842e-01 3.573748338922e-01 3.594306239738e-01 3.614073003743e-01 3.633076297123e-01 3.651257430456e-01 3.668644236444e-01 3.685194494246e-01 3.700910907823e-01 3.715777181788e-01 3.729775257018e-01 3.742918190264e-01 3.755145693382e-01 3.766507768926e-01 3.776938521399e-01 3.786476175442e-01 3.795075190622e-01 3.802728323263e-01 3.809469363213e-01 3.815209895526e-01 3.820038384109e-01 3.823857191969e-01 3.826731194245e-01 3.828597107364e-01 3.829472827503e-01 3.829363804053e-01 3.828225549165e-01 3.826120043213e-01 3.822960799900e-01 3.818816760802e-01 3.813627432247e-01 3.807445215886e-01 3.800218107225e-01 3.791964635154e-01 3.782715426809e-01 3.772412673145e-01 3.761130931692e-01 3.748783233887e-01 3.735472633851e-01 3.721113763998e-01 3.705786622818e-01 3.689475475873e-01 3.672145032657e-01 3.653892190959e-01 3.634624216296e-01 3.614461753731e-01 3.593324515658e-01 3.571306848349e-01 3.548389828987e-01 3.524580016654e-01 3.499941037977e-01 3.474437241481e-01 3.448186797897e-01 3.421121265143e-01 3.393353330837e-01 3.364845488095e-01 3.335710800326e-01 3.305923720529e-01 3.275550991510e-01 3.244672431551e-01 3.213264574487e-01 3.181471673021e-01 3.149262792578e-01 3.116775234063e-01 3.083994404062e-01 3.051075953814e-01 3.018027477015e-01 2.984946850714e-01 2.951941832311e-01 2.919046683481e-01 2.886427679408e-01 2.854097633646e-01 2.822244805520e-01 2.790895471564e-01 2.760227737544e-01 2.730327477417e-01 2.701308272957e-01 2.673334166635e-01 2.646465947620e-01 2.620932365933e-01 2.596743076729e-01 2.574166120898e-01 2.553231094702e-01 2.534135893425e-01 2.516999973427e-01 2.501923207983e-01 2.489088604154e-01 2.478545313331e-01 2.470491805953e-01 2.464925440169e-01 2.462051964414e-01 2.461852750522e-01 2.464444224551e-01 2.469883922223e-01 2.478152653085e-01 2.489353027608e-01 2.503396801057e-01 2.520370296520e-01 2.540142919202e-01 2.562763874326e-01 2.588121437427e-01 2.616147013233e-01 2.646799998315e-01 2.679909254483e-01 2.715470512219e-01 2.753266337412e-01 2.793271096569e-01 2.835298946376e-01 2.879231107686e-01 2.924958506061e-01 2.972297873526e-01 3.021184452032e-01 3.071386550239e-01 3.122849713992e-01 3.175379961771e-01 3.228863697583e-01 3.283151910356e-01 3.338113301807e-01 3.393641703347e-01 3.449537675393e-01 3.505749792434e-01 3.562093393040e-01 3.618480459002e-01 3.674760817978e-01 3.730828949687e-01 3.786581964088e-01 3.841857823635e-01 3.896599093824e-01 3.950644729607e-01 4.003917647419e-01 4.056310546168e-01 4.107699459106e-01 4.157999503270e-01 4.207098960607e-01 4.254917969560e-01 4.301339654366e-01 4.346295914820e-01 4.389664815197e-01 4.431384545309e-01 4.471367896689e-01 4.509513954949e-01 4.545755015735e-01 4.580001537262e-01 4.612204720016e-01 4.642245389958e-01 4.670099755310e-01 4.695668888867e-01 4.718873557531e-01 4.739717797023e-01 4.758051571902e-01 4.773909588031e-01 4.787148924726e-01 4.797787428382e-01 4.805766054493e-01 4.810996360951e-01 4.813520562621e-01 4.813204401866e-01 4.810112062208e-01 4.804157283619e-01 4.795323644618e-01 4.783629811020e-01 4.769008081118e-01 4.751510965836e-01 4.731066147318e-01 4.707751250203e-01 4.681514836491e-01 4.652395407556e-01 4.620413347169e-01 4.585588789191e-01 4.547964018797e-01 4.507563170614e-01 4.464483047920e-01 4.418705667276e-01 4.370372723748e-01 4.319506172535e-01 4.266202367072e-01 4.210598512197e-01 4.152735772941e-01 4.092770934234e-01 4.030817328494e-01 3.967038519195e-01 3.901565374840e-01 3.834598657912e-01 3.766290860328e-01 3.696882440692e-01 3.626582922896e-01 3.555627149323e-01 3.484299561994e-01 3.412848739439e-01 3.341647901202e-01 3.270957337480e-01 3.201188205991e-01 3.132706981830e-01 3.065915751238e-01 3.001271192237e-01 2.939181130677e-01 2.880176828459e-01 2.824695171926e-01 2.773278340661e-01 2.726397509951e-01 2.684552474230e-01 2.648212639036e-01 2.617803892202e-01 2.593736823167e-01 2.576341229207e-01 2.565883352105e-01 2.562506847830e-01 2.566354854825e-01 2.577386952238e-01 2.595539762976e-01 2.620579604764e-01 2.652263068050e-01 2.690280584491e-01 2.734164188178e-01 2.783531967621e-01 2.837875891954e-01 2.896687742902e-01 2.959485686619e-01 3.025730540827e-01 3.094922652041e-01 3.166571961939e-01 3.240176406759e-01 3.315301697403e-01 3.391488659180e-01 3.468316653407e-01 3.545389613124e-01 3.622315566917e-01 3.698764761574e-01 3.774371163170e-01 3.848846340209e-01 3.921868358085e-01 3.993166761004e-01 4.062489015226e-01 4.129550488255e-01 4.194178133612e-01 4.256102774577e-01 4.315153815888e-01 4.371149529495e-01 4.423884587270e-01 4.473236163489e-01 4.519024207663e-01 4.561148738620e-01 4.599460876465e-01 4.633868374357e-01 4.664258077425e-01 4.690554670027e-01 4.712706381527e-01 4.730608487601e-01 4.744247259152e-01 4.753586294542e-01 4.758581220694e-01 4.759238172336e-01 4.755575505474e-01 4.747570042241e-01 4.735286998129e-01 4.718776170291e-01 4.698060928104e-01 4.673262325676e-01 4.644424347958e-01 4.611694221989e-01 4.575198332770e-01 4.535038297625e-01 4.491449190804e-01 4.444550220326e-01 4.394582342620e-01 4.341771247986e-01 4.286362679793e-01 4.228656827176e-01 4.168934999799e-01 4.107560853989e-01 4.044869450474e-01 3.981297333377e-01 3.917230690900e-01 3.853154758671e-01 3.789583882783e-01 3.727004674508e-01 3.666025018470e-01 3.607195100583e-01 3.551138795062e-01 3.498500766233e-01 3.449902360240e-01 3.405980382199e-01 3.367377087850e-01 3.334685640160e-01 3.308455114695e-01 3.289176594805e-01 3.277292480511e-01 3.273092250001e-01 3.276819858424e-01 3.288576799507e-01 3.308337051630e-01 3.335984961809e-01 3.371248497390e-01 3.413801096960e-01 3.463143185502e-01 3.518761790565e-01 3.580028288204e-01 3.646292476624e-01 3.716853465525e-01 3.790961447806e-01 3.867927688354e-01 3.946911056030e-01 4.027246164389e-01 4.108166307049e-01 4.188914326236e-01 4.268867550282e-01 4.347275738757e-01 4.423517341041e-01 4.496944965475e-01 4.566960778275e-01 4.633012115357e-01 4.694550774844e-01 4.751063955238e-01 4.802075254185e-01 4.847174410031e-01 4.885953525093e-01 4.918058611299e-01 4.943150003282e-01 4.961006262622e-01 4.971360021312e-01 4.974071431252e-01 4.969021921269e-01 4.956136996034e-01 4.935437885657e-01 4.906960129747e-01 4.870883443369e-01 4.827348096517e-01 4.776732935609e-01 4.719318380712e-01 4.655630896855e-01 4.586206442711e-01 4.511661480023e-01 4.432810688564e-01 4.350443915362e-01 4.265609931607e-01 4.179304206688e-01 4.092780950292e-01 4.007325879526e-01 3.924263560208e-01 3.845103352506e-01 3.771302244888e-01 3.704380955553e-01 3.645771609835e-01 3.596880923914e-01 3.558864854842e-01 3.532734667222e-01 3.519196545537e-01 3.518588413311e-01 3.531008168043e-01 3.556042989364e-01 3.593112112184e-01 3.641168168901e-01 3.699042379046e-01 3.765338237956e-01 3.838525935331e-01 3.917057080204e-01 3.999329555008e-01 4.083846186842e-01 4.169093171051e-01 4.253744558402e-01 4.336521181256e-01 4.416342016684e-01 4.492209236728e-01 4.563324783769e-01 4.628997305343e-01 4.688693125757e-01 4.742106943378e-01 4.788934385982e-01 4.829187803761e-01 4.862888825053e-01 4.890282582192e-01 4.911718055680e-01 4.927619393798e-01 4.938627779083e-01 4.945339476741e-01 4.948565749174e-01 4.949063253931e-01 4.947667671324e-01 4.945240744903e-01 4.942553034347e-01 4.940407026074e-01 4.939454300114e-01 4.940278662978e-01 4.943326347445e-01 4.948869376299e-01 4.957035841030e-01 4.967806593680e-01 4.980930221985e-01 4.996076406135e-01 5.012691435155e-01 5.030155429770e-01 5.047799517962e-01 5.064794670755e-01 5.080380969511e-01 5.093783550993e-01 5.104299843964e-01 5.111311971910e-01 5.114330116674e-01 5.113019726607e-01 5.107241941871e-01 5.097050364266e-01 5.082763424156e-01 5.064911328774e-01 5.044297070331e-01 5.021943230128e-01 4.999162725554e-01 4.977438762052e-01 4.958461822294e-01 4.944022395269e-01 4.935986140651e-01 4.936197865887e-01 4.946354632270e-01 4.967991655032e-01 5.002233766173e-01 5.049911656063e-01 5.111354317872e-01 5.186386891551e-01 5.274391203030e-01 5.374237763062e-01 5.484424336272e-01 5.603110141808e-01 5.728192805143e-01 5.857405170925e-01 5.988425716878e-01 6.118868561882e-01 6.246470435651e-01 6.369033789218e-01 6.484538074573e-01 6.591181436492e-01 6.687366367702e-01 6.771789546295e-01 6.843385284720e-01 6.901453898397e-01 6.945478689677e-01 6.975364646116e-01 6.991261148808e-01 6.993592276158e-01 6.983144294263e-01 6.960845510574e-01 6.927992177144e-01 6.885948718559e-01 6.836356393879e-01 6.780866374652e-01 6.721224420944e-01 6.659205957803e-01 6.596426634758e-01 6.534465876303e-01 6.474645394401e-01 6.418083630709e-01 6.365605029042e-01 6.317749487665e-01 6.274775611301e-01 6.236632133078e-01 6.203063129397e-01 6.173560283996e-01 6.147610784982e-01 6.124509445810e-01 6.103714621910e-01 6.084663371590e-01 6.067040115034e-01 6.050676210177e-01 6.035668012549e-01 6.022384889626e-01 6.011378840140e-01 6.003521078187e-01 5.999732095575e-01 6.001182731792e-01 6.008953017755e-01 6.024144551701e-01 6.047660588601e-01 6.080167495408e-01 6.121990067791e-01 6.173064245364e-01 6.232915830965e-01 6.300537739482e-01 6.374667562082e-01 6.453449531670e-01 6.534946501114e-01 6.616837173108e-01 6.696779259397e-01 6.772468243277e-01 6.841617310653e-01 6.902389386118e-01 6.953077248037e-01 6.992774659982e-01 7.020892565361e-01 7.037757559887e-01 7.044405226028e-01 7.042589697946e-01 7.035061432870e-01 7.025010166114e-01 7.016496959134e-01 7.013525439241e-01 7.020393050821e-01 7.040792270810e-01 7.077600044183e-01 7.132680821645e-01 7.206109140749e-01 7.296798590122e-01 7.401780077751e-01 7.488488437284e-01 7.573798236278e-01 7.658339544533e-01 7.743499070198e-01 7.830196677302e-01 7.917886398239e-01 8.004475302198e-01 8.086462528758e-01 8.159670076344e-01 8.220650666611e-01 8.267734359138e-01 8.301522008545e-01 8.325259886891e-01 8.344314468321e-01 8.364821242867e-01 8.392382049713e-01 8.431055094109e-01 8.482273744028e-01 8.544746117962e-01 8.615322206887e-01 8.690015039236e-01 8.764976682530e-01 8.837666656392e-01 8.907143580218e-01 8.973637858274e-01 9.038026490677e-01 9.101124285403e-01 9.162650140220e-01 9.221080737694e-01 9.273881544110e-01 9.318198092566e-01 9.351652494082e-01 9.373390451584e-01 9.384623376705e-01 9.388423195405e-01 9.389390868685e-01 9.392564784783e-01 9.402132931296e-01 9.420377736683e-01 9.447317601485e-01 9.480811118255e-01 9.517267769302e-01 9.552984154849e-01 9.585443947810e-01 9.614025319934e-01 9.640298234428e-01 9.667641760021e-01 9.700307790318e-01 9.741894523240e-01 9.794156694179e-01 9.856289353953e-01 9.924419879775e-01 9.992072516328e-01 1.005133787878e+00 1.009532484522e+00 1.012703470831e+00 1.021952338117e+00 1.018116349542e+00 9.784921464883e-01 9.126629031550e-01 8.368384632739e-01 7.689163937568e-01 7.253316271582e-01 7.144805830398e-01 7.326655189846e-01 7.678515071962e-01 8.075493374302e-01 8.434324975149e-01 8.717202288014e-01 8.915720883625e-01 9.031230877706e-01 9.063683343478e-01 9.010049552076e-01 8.874043151916e-01 8.678310795508e-01 8.473078082882e-01 8.330681628532e-01 8.320108231948e-01 8.470662095199e-01 8.747389739534e-01 9.062585502089e-01 9.311163957060e-01 9.409483061460e-01 9.320892678841e-01 9.068893065166e-01 8.736820270187e-01 8.448029281989e-01 8.321123433287e-01 8.407782077333e-01 8.660251960039e-01 8.958408795677e-01 9.172885897524e-01 9.216523671721e-01 9.070977735485e-01 8.794057022974e-01 8.507150583278e-01 8.356761003616e-01 8.444324778125e-01 8.765083872835e-01 9.210195745756e-01 9.629818156545e-01 9.897395714047e-01 9.944918895953e-01 9.774490723541e-01 9.453426361634e-01 9.096999564257e-01 8.831373279337e-01 8.742621491192e-01 8.835291116426e-01 9.036384157022e-01 9.241971449068e-01 9.367475993475e-01 9.377270971084e-01 9.295137728858e-01
 4.093112844614e-01 4.088185023920e-01 4.083212546161e-01 4.078928931716e-01 4.075731636880e-01 4.073452556362e-01 4.071465912692e-01 4.069071202858e-01 4.065844083466e-01 4.061782512104e-01 4.057302582174e-01 4.053088474991e-01 4.049776821140e-01 4.047579883152e-01 4.046131439796e-01 4.044674196899e-01 4.042482142607e-01 4.039268234193e-01 4.035406609315e-01 4.031704606571e-01 4.028950784719e-01 4.027410558782e-01 4.026677667840e-01 4.026007662636e-01 4.024742804011e-01 4.022668178515e-01 4.020043742192e-01 4.017443743506e-01 4.015434375123e-01 4.014240443866e-01 4.013625784668e-01 4.013097988436e-01 4.012244564075e-01 4.010965784746e-01 4.009407694048e-01 4.007803356969e-01 4.006278954723e-01 4.004833016515e-01 4.003459470309e-01 4.002191326899e-01 4.001151194923e-01 4.000379663397e-01 3.999677394580e-01 3.998676516210e-01 3.997092290402e-01 3.994986292879e-01 3.992773441225e-01 3.990984844548e-01 3.989991306209e-01 3.989765134398e-01 3.989836145849e-01 3.989519676460e-01 3.988355985179e-01 3.986433183252e-01 3.984411177048e-01 3.983094482207e-01 3.982925673607e-01 3.983743134728e-01 3.984862536643e-01 3.985501406724e-01 3.985330983039e-01 3.984606349026e-01 3.983938468829e-01 3.983794449127e-01 3.984276372453e-01 3.985191596125e-01 3.986251647779e-01 3.987236653823e-01 3.988004557146e-01 3.988474514343e-01 3.988582893631e-01 3.988384845931e-01 3.988166874532e-01 3.988379489006e-01 3.989334472592e-01 3.990920666669e-01 3.992637361288e-01 3.993903145701e-01 3.994446118520e-01 3.994489278925e-01 3.994611151110e-01 3.995343226790e-01 3.996870741528e-01 3.998930497481e-01 4.001082544348e-01 4.002986053413e-01 4.004506760002e-01 4.005712956994e-01 4.006744812717e-01 4.007755226781e-01 4.008934389435e-01 4.010505045760e-01 4.012636155541e-01 4.015225237044e-01 4.017875632712e-01 4.020061036502e-01 4.021461268020e-01 4.022242476240e-01 4.023015816622e-01 4.024502891587e-01 4.027056736004e-01 4.030406447008e-01 4.033821668445e-01 4.036587901777e-01 4.038436101998e-01 4.039682388953e-01 4.041012527074e-01 4.043013214954e-01 4.045875190575e-01 4.049323338396e-01 4.052822144008e-01 4.055969888527e-01 4.058609654951e-01 4.060904922798e-01 4.063120904334e-01 4.065522154258e-01 4.068218918450e-01 4.071242744234e-01 4.074572993086e-01 4.078144728232e-01 4.081814255698e-01 4.085346039729e-01 4.088523372584e-01 4.091269766205e-01 4.093759532278e-01 4.096403074341e-01 4.099630729502e-01 4.103639007838e-01 4.108210805801e-01 4.112802731035e-01 4.116812715086e-01 4.119936853752e-01 4.122365968106e-01 4.124758563027e-01 4.127862763723e-01 4.132071149317e-01 4.137150708549e-01 4.142398902752e-01 4.147010659557e-01 4.150538129656e-01 4.153195855693e-01 4.155685711453e-01 4.158825133274e-01 4.163061769970e-01 4.168265492111e-01 4.173784743763e-01 4.178817457707e-01 4.182883684802e-01 4.186081234951e-01 4.189009219416e-01 4.192361933510e-01 4.196588559557e-01 4.201678523440e-01 4.207127839313e-01 4.212359103193e-01 4.216938392320e-01 4.220844473456e-01 4.224373349980e-01 4.227992409440e-01 4.232112172008e-01 4.236870573680e-01 4.242069741442e-01 4.247335701546e-01 4.252303983897e-01 4.256790326770e-01 4.260889756822e-01 4.264898053540e-01 4.269136780366e-01 4.273766548396e-01 4.278759787634e-01 4.283929634880e-01 4.289040636470e-01 4.293912203855e-01 4.298513650801e-01 4.302946972135e-01 4.307395646734e-01 4.312032715161e-01 4.316906512417e-01 4.321964380426e-01 4.327066328061e-01 4.332089049050e-01 4.336960162594e-01 4.341706515250e-01 4.346415561388e-01 4.351181421645e-01 4.356048769828e-01 4.361000199462e-01 4.365974051681e-01 4.370937970519e-01 4.375857774804e-01 4.380737177340e-01 4.385590417582e-01 4.390414274513e-01 4.395233816898e-01 4.400072400604e-01 4.404958654720e-01 4.409877937919e-01 4.414807888814e-01 4.419706309249e-01 4.424560355357e-01 4.429388719421e-01 4.434245259301e-01 4.439143201493e-01 4.444054180454e-01 4.448943307581e-01 4.453768809389e-01 4.458545305685e-01 4.463293119220e-01 4.468064732714e-01 4.472865420134e-01 4.477659692416e-01 4.482430140508e-01 4.487136238034e-01 4.491777090611e-01 4.496394811011e-01 4.501018748783e-01 4.505641877356e-01 4.510262305670e-01 4.514868208270e-01 4.519445765877e-01 4.523987724657e-01 4.528500658800e-01 4.532988832236e-01 4.537440818461e-01 4.541879542823e-01 4.546303416703e-01 4.550696917032e-01 4.555070593169e-01 4.559410996820e-01 4.563713647276e-01 4.567988313999e-01 4.572229151781e-01 4.576436869392e-01 4.580616735216e-01 4.584763776806e-01 4.588874589773e-01 4.592953622867e-01 4.597014787101e-01 4.601042065913e-01 4.605031308846e-01 4.608961101632e-01 4.612833523009e-01 4.616661850976e-01 4.620468715026e-01 4.624247820431e-01 4.628002480636e-01 4.631681441043e-01 4.635301226949e-01 4.638852881640e-01 4.642351924753e-01 4.645816352190e-01 4.649261888029e-01 4.652659736119e-01 4.656003367724e-01 4.659287219942e-01 4.662514138191e-01 4.665702547639e-01 4.668834512669e-01 4.671907520838e-01 4.674923486266e-01 4.677893177750e-01 4.680817563442e-01 4.683676652939e-01 4.686466416695e-01 4.689173292141e-01 4.691813707594e-01 4.694412985133e-01 4.696958484874e-01 4.699461182083e-01 4.701901556105e-01 4.704271131560e-01 4.706548851477e-01 4.708758663458e-01 4.710904174798e-01 4.712981708464e-01 4.715022211404e-01 4.716995048142e-01 4.718913174476e-01 4.720741294535e-01 4.722485523648e-01 4.724154007367e-01 4.725755170169e-01 4.727295009465e-01 4.728776147255e-01 4.730185932750e-01 4.731506811649e-01 4.732749575829e-01 4.733917380642e-01 4.734984287422e-01 4.735976603543e-01 4.736893017766e-01 4.737745935327e-01 4.738535284223e-01 4.739233990853e-01 4.739847874037e-01 4.740361687846e-01 4.740780714374e-01 4.741130289643e-01 4.741414856729e-01 4.741628517315e-01 4.741740064789e-01 4.741730661927e-01 4.741607630364e-01 4.741392057784e-01 4.741099330177e-01 4.740735903744e-01 4.740292640538e-01 4.739730023552e-01 4.739033422512e-01 4.738220336517e-01 4.737315781027e-01 4.736331320239e-01 4.735299791166e-01 4.734169159462e-01 4.732924139834e-01 4.731547447615e-01 4.730058546227e-01 4.728485072677e-01 4.726851114858e-01 4.725139941854e-01 4.723333488943e-01 4.721405712826e-01 4.719347147593e-01 4.717184530523e-01 4.714938496250e-01 4.712593318092e-01 4.710159813911e-01 4.707607771083e-01 4.704931500164e-01 4.702122180962e-01 4.699207218872e-01 4.696186789880e-01 4.693060812345e-01 4.689830543325e-01 4.686463782020e-01 4.682984324973e-01 4.679384772947e-01 4.675679423214e-01 4.671870284559e-01 4.667942183765e-01 4.663901340003e-01 4.659722531431e-01 4.655444805751e-01 4.651042917680e-01 4.646535672813e-01 4.641909487879e-01 4.637153640946e-01 4.632275036538e-01 4.627274182414e-01 4.622153303329e-01 4.616912095411e-01 4.611544188663e-01 4.606050138858e-01 4.600431201057e-01 4.594689820661e-01 4.588815879226e-01 4.582826827662e-01 4.576697705422e-01 4.570450173030e-01 4.564075330201e-01 4.557574886780e-01 4.550952312852e-01 4.544189041407e-01 4.537300430015e-01 4.530269153334e-01 4.523113963158e-01 4.515822235566e-01 4.508417002245e-01 4.500872611476e-01 4.493185636834e-01 4.485351467247e-01 4.477379363902e-01 4.469294286110e-01 4.461069280544e-01 4.452728938472e-01 4.444235970585e-01 4.435599796996e-01 4.426837502125e-01 4.417932311980e-01 4.408893762428e-01 4.399721405321e-01 4.390427881648e-01 4.380984118894e-01 4.371404367616e-01 4.361683942880e-01 4.351801496794e-01 4.341808260488e-01 4.331677513406e-01 4.321407785114e-01 4.310993537036e-01 4.300414123153e-01 4.289697623351e-01 4.278843718426e-01 4.267850075058e-01 4.256718842228e-01 4.245441005667e-01 4.234004930086e-01 4.222423769192e-01 4.210696215088e-01 4.198843641283e-01 4.186852207596e-01 4.174711425065e-01 4.162416041030e-01 4.149979574000e-01 4.137404293253e-01 4.124686864721e-01 4.111823366876e-01 4.098828557713e-01 4.085683186355e-01 4.072378181807e-01 4.058923798741e-01 4.045330656755e-01 4.031594068734e-01 4.017727281989e-01 4.003688997925e-01 3.989512601477e-01 3.975189097241e-01 3.960703369971e-01 3.946086156999e-01 3.931322282207e-01 3.916411630944e-01 3.901359441325e-01 3.886149275479e-01 3.870786381818e-01 3.855297148287e-01 3.839648263302e-01 3.823856604983e-01 3.807919102119e-01 3.791834322863e-01 3.775608059990e-01 3.759239580926e-01 3.742711339382e-01 3.726043884406e-01 3.709236940156e-01 3.692290025500e-01 3.675174672280e-01 3.657934644228e-01 3.640540835762e-01 3.622995885038e-01 3.605318895957e-01 3.587498506021e-01 3.569523423896e-01 3.551413061030e-01 3.533152927557e-01 3.514754467962e-01 3.496220959182e-01 3.477543739607e-01 3.458708557080e-01 3.439745186725e-01 3.420632032187e-01 3.401379548175e-01 3.381988322747e-01 3.362458476657e-01 3.342792198543e-01 3.322977685561e-01 3.303034353579e-01 3.282950044275e-01 3.262724655786e-01 3.242361558478e-01 3.221858529656e-01 3.201219524304e-01 3.180448195088e-01 3.159548362106e-01 3.138515710432e-01 3.117341889158e-01 3.096035318258e-01 3.074596176018e-01 3.053033928870e-01 3.031336248227e-01 3.009519259456e-01 2.987560613845e-01 2.965480333749e-01 2.943268191812e-01 2.920928259898e-01 2.898461122948e-01 2.875873871043e-01 2.853155681773e-01 2.830319094570e-01 2.807358769124e-01 2.784274651923e-01 2.761069368060e-01 2.737748220238e-01 2.714302938913e-01 2.690745894189e-01 2.667069053767e-01 2.643278407678e-01 2.619369810809e-01 2.595357230017e-01 2.571221124750e-01 2.546973288207e-01 2.522624926511e-01 2.498158124114e-01 2.473596771580e-01 2.448912774654e-01 2.424127971479e-01 2.399242307314e-01 2.374258686176e-01 2.349166868494e-01 2.323975317327e-01 2.298683011638e-01 2.273297782597e-01 2.247816939734e-01 2.222241238160e-01 2.196583016752e-01 2.170812823885e-01 2.144967840796e-01 2.119014136207e-01 2.093002306878e-01 2.066890648576e-01 2.040690459835e-01 2.014419872319e-01 1.988055441482e-01 1.961621006799e-01 1.935115040670e-01 1.908523683086e-01 1.881867443304e-01 1.855136481923e-01 1.828330870791e-01 1.801464608570e-01 1.774534320643e-01 1.747527385492e-01 1.720477710216e-01 1.693357366774e-01 1.666182284425e-01 1.638942878305e-01 1.611648042662e-01 1.584321960356e-01 1.556935992522e-01 1.529504016104e-01 1.502025242360e-01 1.474509100334e-01 1.446949454847e-01 1.419346587160e-01 1.391730523991e-01 1.364066839707e-01 1.336378762458e-01 1.308665923108e-01 1.280931540375e-01 1.253176048708e-01 1.225393343687e-01 1.197610788146e-01 1.169823492536e-01 1.142026275791e-01 1.114228975136e-01 1.086426088344e-01 1.058630136263e-01 1.030843944112e-01 1.003075908350e-01 9.753324107647e-02 9.476074845170e-02 9.199068044629e-02 8.922514493285e-02 8.646344614291e-02 8.370618751259e-02 8.095497086725e-02 7.820965140825e-02 7.547264976393e-02 7.274311479169e-02 7.002410052255e-02 6.731435112394e-02 6.461725819039e-02 6.193391276018e-02 5.926622339519e-02 5.661624249677e-02 5.398524119993e-02 5.137843671373e-02 4.879755767984e-02 4.624723788727e-02 4.373138795543e-02 4.125799451464e-02 3.883280833005e-02 3.646396556432e-02 3.416457408604e-02 3.194723015008e-02 2.982875145069e-02 2.783109697355e-02 2.598002798319e-02 2.430670717374e-02 2.284886090574e-02 2.164734359455e-02 2.074353691624e-02 2.017571655072e-02 1.996884747975e-02 2.013025654687e-02 2.064879880203e-02 2.149506929361e-02 2.262897893362e-02 2.400763282002e-02 2.558666972972e-02 2.733001387190e-02 2.920408057444e-02 3.118228213549e-02 3.324445794800e-02 3.537323730749e-02 3.755373666978e-02 3.977522262088e-02 4.202896173821e-02 4.430696668408e-02 4.660491520130e-02 4.891542788328e-02 5.123564624734e-02 5.356358962538e-02 5.589361838116e-02 5.822467728352e-02 6.055422859732e-02 6.288022741316e-02 6.520016854891e-02 6.751569124280e-02 6.982249968138e-02 7.212120870959e-02 7.440892289793e-02 7.668494876472e-02 7.895007761296e-02 8.120149231480e-02 8.344032568967e-02 8.566425134774e-02 8.787289196003e-02 9.006661717274e-02 9.224272298158e-02 9.440335219453e-02 9.654602189368e-02 9.867032785513e-02 1.007767436755e-01 1.028647388412e-01 1.049320505235e-01 1.069793419698e-01 1.090069131532e-01 1.110132777476e-01 1.129992240146e-01 1.149614298926e-01 1.169025551600e-01 1.188210166637e-01 1.207159077986e-01 1.225879956998e-01 1.244357450931e-01 1.262590033386e-01 1.280581078372e-01 1.298316936260e-01 1.315797133351e-01 1.333019869886e-01 1.349977861142e-01 1.366668364929e-01 1.383095227340e-01 1.399245557449e-01 1.415114741602e-01 1.430706008062e-01 1.446010595652e-01 1.461025943227e-01 1.475757758212e-01 1.490192048292e-01 1.504326553378e-01 1.518160088060e-01 1.531679491681e-01 1.544904788019e-01 1.557806911861e-01 1.570395951440e-01 1.582667124852e-01 1.594615316974e-01 1.606235578953e-01 1.617540185760e-01 1.628501445656e-01 1.639121840174e-01 1.649413415786e-01 1.659363040192e-01 1.668973194864e-01 1.678228381294e-01 1.687134046741e-01 1.695692434206e-01 1.703883728573e-01 1.711727540621e-01 1.719211432854e-01 1.726322501379e-01 1.733070993995e-01 1.739445372892e-01 1.745457725172e-01 1.751075975294e-01 1.756321428190e-01 1.761194746970e-01 1.765687299258e-01 1.769785123650e-01 1.773505547319e-01 1.776822970882e-01 1.779756721410e-01 1.782288038144e-01 1.784431213976e-01 1.786172629795e-01 1.787509810996e-01 1.788452848191e-01 1.788975719551e-01 1.789102626023e-01 1.788822042797e-01 1.788122648167e-01 1.787016246783e-01 1.785494351222e-01 1.783554575634e-01 1.781193898463e-01 1.778425907306e-01 1.775233343627e-01 1.771610572945e-01 1.767566509533e-01 1.763104135133e-01 1.758209381191e-01 1.752895081195e-01 1.747148239559e-01 1.740979833560e-01 1.734376120755e-01 1.727349989521e-01 1.719890738151e-01 1.711998599235e-01 1.703678481202e-01 1.694927739318e-01 1.685739455271e-01 1.676124630980e-01 1.666075364738e-01 1.655601971328e-01 1.644693220276e-01 1.633340390383e-01 1.621580699851e-01 1.609379487157e-01 1.596749708554e-01 1.583691631367e-01 1.570217552672e-01 1.556309006170e-01 1.541980766513e-01 1.527238090461e-01 1.512060133053e-01 1.496481060894e-01 1.480483146381e-01 1.464066889046e-01 1.447247745653e-01 1.430017713328e-01 1.412392130270e-01 1.394362652778e-01 1.375933876394e-01 1.357124778105e-01 1.337912643284e-01 1.318342805400e-01 1.298393609665e-01 1.278067390400e-01 1.257375929533e-01 1.236339493539e-01 1.214953679964e-01 1.193231384080e-01 1.171183279417e-01 1.148803515811e-01 1.126134180696e-01 1.103154068392e-01 1.079898225542e-01 1.056382410275e-01 1.032606286099e-01 1.008590837662e-01 9.843672615823e-02 9.599614986161e-02 9.353863029570e-02 9.106553941430e-02 8.858307956677e-02 8.609262996149e-02 8.359881396391e-02 8.110489885613e-02 7.861691540330e-02 7.614028041408e-02 7.367976465755e-02 7.124423819744e-02 6.884113816844e-02 6.647914850710e-02 6.416927384215e-02 6.192275181071e-02 5.975415388385e-02 5.767754250864e-02 5.571013744929e-02 5.387050520746e-02 5.218001966513e-02 5.066087022013e-02 4.933369548081e-02 4.822450601215e-02 4.735398581505e-02 4.674397516556e-02 4.641072661903e-02 4.636820694765e-02 4.662394737610e-02 4.717866955916e-02 4.802947481414e-02 4.916618615492e-02 5.057795536234e-02 5.224340153766e-02 5.414757644126e-02 5.627043456212e-02 5.859187475584e-02 6.109396874193e-02 6.375707297658e-02 6.656871070410e-02 6.951130946093e-02 7.257232350387e-02 7.573967261905e-02 7.900287091784e-02 8.235233594457e-02 8.577964896976e-02 8.927854051216e-02 9.283990481097e-02 9.646021571368e-02 1.001321360426e-01 1.038528860646e-01 1.076159790596e-01 1.114179332417e-01 1.152559085698e-01 1.191255034600e-01 1.230263578878e-01 1.269518015841e-01 1.308997917150e-01 1.348703351507e-01 1.388583280999e-01 1.428631215415e-01 1.468826406976e-01 1.509133582262e-01 1.549547743967e-01 1.590031200195e-01 1.630595204105e-01 1.671197527845e-01 1.711825059357e-01 1.752465511378e-01 1.793110009687e-01 1.833728060303e-01 1.874313441166e-01 1.914842883994e-01 1.955301037966e-01 1.995683070545e-01 2.035971897048e-01 2.076141432593e-01 2.116185476341e-01 2.156076436519e-01 2.195829807035e-01 2.235396423850e-01 2.274780766921e-01 2.313957372239e-01 2.352928763645e-01 2.391668517875e-01 2.430158701534e-01 2.468389687033e-01 2.506350891980e-01 2.544028888313e-01 2.581395948090e-01 2.618450203559e-01 2.655179543894e-01 2.691560092552e-01 2.727579298470e-01 2.763228787985e-01 2.798489852035e-01 2.833347362814e-01 2.867782542716e-01 2.901797967399e-01 2.935358861171e-01 2.968469321411e-01 3.001095995766e-01 3.033240548663e-01 3.064880498040e-01 3.096004181472e-01 3.126600463731e-01 3.156657478510e-01 3.186153657797e-01 3.215075645252e-01 3.243413322875e-01 3.271145097749e-01 3.298270614342e-01 3.324765931787e-01 3.350624651311e-01 3.375816102264e-01 3.400351753986e-01 3.424202723305e-01 3.447353708527e-01 3.469803307480e-01 3.491523512617e-01 3.512517860831e-01 3.532752192067e-01 3.552245211855e-01 3.570949089062e-01 3.588873568423e-01 3.606020809029e-01 3.622325643744e-01 3.637842649504e-01 3.652513615429e-01 3.666343432952e-01 3.679315372744e-01 3.691426604683e-01 3.702665674281e-01 3.713002273903e-01 3.722478745952e-01 3.731004247382e-01 3.738650067934e-01 3.745352741428e-01 3.751132071596e-01 3.755965292183e-01 3.759847883568e-01 3.762806093385e-01 3.764747753031e-01 3.765771046440e-01 3.765782589681e-01 3.764844748833e-01 3.762901771220e-01 3.759971169351e-01 3.756069880040e-01 3.751138146983e-01 3.745249295219e-01 3.738315388378e-01 3.730423568679e-01 3.721493913551e-01 3.711597496578e-01 3.700695015713e-01 3.688789444572e-01 3.675920915281e-01 3.662016737773e-01 3.647187530560e-01 3.631342350979e-01 3.614591144844e-01 3.596844584144e-01 3.578173432202e-01 3.558575858787e-01 3.538036291038e-01 3.516650689582e-01 3.494330117541e-01 3.471198817095e-01 3.447183758520e-01 3.422379570965e-01 3.396776289356e-01 3.370405375052e-01 3.343321613464e-01 3.315508418090e-01 3.287076965478e-01 3.257964628974e-01 3.228308808192e-01 3.198081247494e-01 3.167394643892e-01 3.136242920124e-01 3.104708720243e-01 3.072858991400e-01 3.040701978684e-01 3.008388742832e-01 2.975908415437e-01 2.943402378540e-01 2.910873200986e-01 2.878483797157e-01 2.846271165340e-01 2.814350762625e-01 2.782824069419e-01 2.751765208015e-01 2.721323247742e-01 2.691544355256e-01 2.662649348700e-01 2.634652581703e-01 2.607752832825e-01 2.582046297508e-01 2.557653396727e-01 2.534747834626e-01 2.513400564897e-01 2.493822535626e-01 2.476048796685e-01 2.460312564087e-01 2.446661479825e-01 2.435245939255e-01 2.426184854555e-01 2.419560330092e-01 2.415510501843e-01 2.414049482418e-01 2.415338602078e-01 2.419333290326e-01 2.426173974273e-01 2.435825979704e-01 2.448313588014e-01 2.463665249141e-01 2.481790798040e-01 2.502746640954e-01 2.526390793224e-01 2.552754015410e-01 2.581665571845e-01 2.613118851687e-01 2.646978756839e-01 2.683121957730e-01 2.721504457495e-01 2.761910591996e-01 2.804314844507e-01 2.848496190477e-01 2.894401590450e-01 2.941850175995e-01 2.990703968082e-01 3.040880780219e-01 3.092170482727e-01 3.144510475893e-01 3.197702754686e-01 3.251662280766e-01 3.306231235084e-01 3.361298444038e-01 3.416715248468e-01 3.472361464424e-01 3.528153114081e-01 3.583899389372e-01 3.639551661519e-01 3.694946403405e-01 3.749987890787e-01 3.804578064611e-01 3.858565525351e-01 3.911897948530e-01 3.964411090392e-01 4.016076111248e-01 4.066718837493e-01 4.116283837554e-01 4.164660599512e-01 4.211745438900e-01 4.257481652370e-01 4.301733646048e-01 4.344450387865e-01 4.385514179078e-01 4.424881507497e-01 4.462433991191e-01 4.498107882520e-01 4.531837402386e-01 4.563521967748e-01 4.593131669883e-01 4.620537421908e-01 4.645730735171e-01 4.668612259236e-01 4.689145084055e-01 4.707260183365e-01 4.722875494189e-01 4.736005279205e-01 4.746507326605e-01 4.754433474409e-01 4.759677501505e-01 4.762207837147e-01 4.762018210296e-01 4.759031086264e-01 4.753287489047e-01 4.744687901477e-01 4.733283041777e-01 4.719006514011e-01 4.701865905368e-01 4.681877298560e-01 4.659012361383e-01 4.633301422173e-01 4.604732750893e-01 4.573363477438e-01 4.539160360795e-01 4.502213918155e-01 4.462528227916e-01 4.420145662091e-01 4.375155427626e-01 4.327553951227e-01 4.277495911012e-01 4.224976258922e-01 4.170151880583e-01 4.113091343148e-01 4.053889004435e-01 3.992708735042e-01 3.929648989101e-01 3.864879887626e-01 3.798564573815e-01 3.730872873616e-01 3.661990498162e-01 3.592164802851e-01 3.521579921013e-01 3.450526837510e-01 3.379264425310e-01 3.308071007713e-01 3.237316220924e-01 3.167261673566e-01 3.098384041474e-01 3.030970307082e-01 2.965512712098e-01 2.902424246019e-01 2.842170543746e-01 2.785263675864e-01 2.732133513687e-01 2.683348492339e-01 2.639362062068e-01 2.600672211105e-01 2.567726550252e-01 2.540935587927e-01 2.520671037480e-01 2.507240279917e-01 2.500806324425e-01 2.501555943339e-01 2.509507352823e-01 2.524569668499e-01 2.546633846501e-01 2.575418400813e-01 2.610643938164e-01 2.651910584929e-01 2.698783028124e-01 2.750833704574e-01 2.807508114378e-01 2.868324065656e-01 2.932795551347e-01 3.000347963246e-01 3.070549803538e-01 3.142873264437e-01 3.216855027827e-01 3.292074668821e-01 3.368069755575e-01 3.444452164731e-01 3.520835203316e-01 3.596856713014e-01 3.672196762016e-01 3.746495784009e-01 3.819486326802e-01 3.890860932975e-01 3.960372626464e-01 4.027758445584e-01 4.092780822411e-01 4.155251524362e-01 4.214922173720e-01 4.271645987960e-01 4.325219050912e-01 4.375475840905e-01 4.422299766748e-01 4.465506222227e-01 4.505010531190e-01 4.540669144624e-01 4.572394025587e-01 4.600088121977e-01 4.623701562910e-01 4.643144852602e-01 4.658355092083e-01 4.669329069139e-01 4.676016822437e-01 4.678388298811e-01 4.676465643094e-01 4.670255000226e-01 4.659748315145e-01 4.645034253623e-01 4.626130561630e-01 4.603099053637e-01 4.576059166689e-01 4.545036058418e-01 4.510240774174e-01 4.471736724186e-01 4.429685404398e-01 4.384281810096e-01 4.335682350702e-01 4.284141131245e-01 4.229847772267e-01 4.173109558942e-01 4.114181329201e-01 4.053387149945e-01 3.991082823110e-01 3.927604000390e-01 3.863408313311e-01 3.798872093470e-01 3.734528820472e-01 3.670845510975e-01 3.608351423772e-01 3.547657642769e-01 3.489306705777e-01 3.433946346158e-01 3.382203213122e-01 3.334724655040e-01 3.292140817069e-01 3.255074743463e-01 3.224117540114e-01 3.199802426497e-01 3.182615300734e-01 3.172945962014e-01 3.171079640346e-01 3.177218110921e-01 3.191407069519e-01 3.213594624742e-01 3.243625642986e-01 3.281181815985e-01 3.325893183295e-01 3.377233420489e-01 3.434690217377e-01 3.497584933389e-01 3.565277454159e-01 3.637030608939e-01 3.712146866310e-01 3.789872134991e-01 3.869434883565e-01 3.950173168945e-01 4.031289515015e-01 4.112142192628e-01 4.192032780135e-01 4.270257047564e-01 4.346253330363e-01 4.419330469448e-01 4.488983476212e-01 4.554619874231e-01 4.615737789596e-01 4.671829156781e-01 4.722446603548e-01 4.767199733585e-01 4.805662236401e-01 4.837519915434e-01 4.862435692269e-01 4.880190408279e-01 4.890531000535e-01 4.893322349878e-01 4.888417951584e-01 4.875768740733e-01 4.855364802382e-01 4.827269297104e-01 4.791611764350e-01 4.748567523889e-01 4.698430540490e-01 4.641529300322e-01 4.578327567196e-01 4.509322728106e-01 4.435147084916e-01 4.356538410830e-01 4.274306772867e-01 4.189412487054e-01 4.102865231044e-01 4.015893908431e-01 3.929682281500e-01 3.845635496399e-01 3.765209787073e-01 3.689837456939e-01 3.621097418555e-01 3.560426284813e-01 3.509278643812e-01 3.468844507788e-01 3.440265663788e-01 3.424262616479e-01 3.421315653555e-01 3.431556692175e-01 3.454677492381e-01 3.490143858203e-01 3.536940857333e-01 3.593974047823e-01 3.659793285596e-01 3.732913542685e-01 3.811775839748e-01 3.894746989157e-01 3.980271952797e-01 4.066853461694e-01 4.153091879225e-01 4.237680386598e-01 4.319488683843e-01 4.397464467158e-01 4.470751656377e-01 4.538597535396e-01 4.600432683541e-01 4.655837203527e-01 4.704475678428e-01 4.746301897675e-01 4.781211803808e-01 4.809452553746e-01 4.831234008425e-01 4.846979343278e-01 4.857238199420e-01 4.862553140471e-01 4.863731372664e-01 4.861454581264e-01 4.856620312445e-01 4.850046229566e-01 4.842554967232e-01 4.835024331533e-01 4.828178845782e-01 4.822693944741e-01 4.819142858753e-01 4.817937152804e-01 4.819370147965e-01 4.823542364051e-01 4.830389354726e-01 4.839688889124e-01 4.851050600217e-01 4.863971040573e-01 4.877813416651e-01 4.891850579647e-01 4.905374601551e-01 4.917569977287e-01 4.927749445812e-01 4.935220323803e-01 4.939421830042e-01 4.939911579519e-01 4.936420288011e-01 4.928895454907e-01 4.917443630748e-01 4.902448721635e-01 4.884527777155e-01 4.864535599575e-01 4.843578341531e-01 4.822987624303e-01 4.804281646348e-01 4.789152922368e-01 4.779377004789e-01 4.776768809280e-01 4.783038416441e-01 4.799790498076e-01 4.828313610057e-01 4.869629953114e-01 4.924270909015e-01 4.992361493568e-01 5.073526948481e-01 5.166900869912e-01 5.271233226722e-01 5.384887764516e-01 5.505935246510e-01 5.632239486314e-01 5.761550694576e-01 5.891545303103e-01 6.019956338908e-01 6.144564358257e-01 6.263290946383e-01 6.374251811738e-01 6.475741603914e-01 6.566314497852e-01 6.644773003424e-01 6.710227256447e-01 6.762016540718e-01 6.799846332236e-01 6.823663611155e-01 6.833751221361e-01 6.830674300133e-01 6.815228023012e-01 6.788531857682e-01 6.751849865841e-01 6.706709107707e-01 6.654710954979e-01 6.597602708589e-01 6.537143454177e-01 6.475053441430e-01 6.413025185776e-01 6.352512860163e-01 6.294842051694e-01 6.241022825045e-01 6.191847932336e-01 6.147725776366e-01 6.108808473512e-01 6.074954277103e-01 6.045796728244e-01 6.020807190064e-01 5.999281866139e-01 5.980562921399e-01 5.963964807493e-01 5.948980210313e-01 5.935190985095e-01 5.922459497925e-01 5.910852918939e-01 5.900723211728e-01 5.892642612780e-01 5.887381069500e-01 5.885943881600e-01 5.889317694546e-01 5.898640830277e-01 5.914847594239e-01 5.938801030568e-01 5.971024807001e-01 6.011790768356e-01 6.060939737656e-01 6.117881309865e-01 6.181655440538e-01 6.250814560972e-01 6.323714921613e-01 6.398258317308e-01 6.472360261014e-01 6.543696243221e-01 6.610114504057e-01 6.669555890163e-01 6.720178102524e-01 6.760694845092e-01 6.790081097840e-01 6.808192510658e-01 6.815323075222e-01 6.812706427956e-01 6.802261487053e-01 6.786653036758e-01 6.769375287776e-01 6.754224244218e-01 6.745540418773e-01 6.747351476407e-01 6.763526761394e-01 6.796895140998e-01 6.849205330036e-01 6.920769365114e-01 7.010179411767e-01 7.114853290999e-01 7.230625410600e-01 7.323155548373e-01 7.411722050475e-01 7.496886702010e-01 7.580168495441e-01 7.662741513223e-01 7.744534268522e-01 7.824104761929e-01 7.898682955388e-01 7.964895402972e-01 8.020102252490e-01 8.063307487619e-01 8.095609305661e-01 8.120599902876e-01 8.143700611318e-01 8.170854056656e-01 8.207230172165e-01 8.256268744509e-01 8.318536725976e-01 8.391915503871e-01 8.472479738285e-01 8.555499508139e-01 8.636556099066e-01 8.712735666978e-01 8.782864225204e-01 8.847089290856e-01 8.906487001994e-01 8.962186239937e-01 9.014428599718e-01 9.062295503202e-01 9.103971871009e-01 9.137238391221e-01 9.160223928409e-01 9.172487648470e-01 9.175356884923e-01 9.171877570320e-01 9.166451354638e-01 9.163771258978e-01 9.167599580303e-01 9.179875751823e-01 9.200420085374e-01 9.226964585725e-01 9.256006215680e-01 9.284103193185e-01 9.309043015141e-01 9.330522751995e-01 9.350430421460e-01 9.372360474939e-01 9.400546413234e-01 9.438393032474e-01 9.487391481239e-01 9.546381201911e-01 9.611315046074e-01 9.676321768483e-01 9.735623732323e-01 9.786910553187e-01 9.838120032092e-01 9.918846318930e-01 1.001800532869e+00 9.770792190695e-01 9.234885177610e-01 8.577096202496e-01 7.930237935439e-01 7.432528227553e-01 7.182391807424e-01 7.197853815815e-01 7.418297292411e-01 7.751593937193e-01 8.118850809239e-01 8.469130534719e-01 8.771801073424e-01 9.002335859243e-01 9.135538629375e-01 9.147335439443e-01 9.026617890711e-01 8.788897234993e-01 8.487474298518e-01 8.212173878007e-01 8.066039251392e-01 8.119768062240e-01 8.366803037869e-01 8.721240422300e-01 9.058369271662e-01 9.265909021425e-01 9.277594120487e-01 9.089744624874e-01 8.763997840358e-01 8.414969441950e-01 8.176135936722e-01 8.140185887349e-01 8.306762314275e-01 8.582869409362e-01 8.838939224305e-01 8.969911445691e-01 8.931589273680e-01 8.752984171911e-01 8.527734429992e-01 8.383700120562e-01 8.424748727748e-01 8.671976559143e-01 9.049099650659e-01 9.426698274273e-01 9.682015755414e-01 9.739101232579e-01 9.586363255025e-01 9.276454912283e-01 8.914065347459e-01 8.624411837372e-01 8.505085596562e-01 8.578960540174e-01 8.786409045723e-01 9.024927067001e-01 9.200884854833e-01 9.263924689730e-01 9.222338415923e-01
 4.069175902443e-01 4.064661653588e-01 4.060099886157e-01 4.056213230652e-01 4.053409238864e-01 4.051520558118e-01 4.049930966625e-01 4.047945090734e-01 4.045132844880e-01 4.041492762801e-01 4.037434592169e-01 4.033644640313e-01 4.030748679392e-01 4.028958710006e-01 4.027914820040e-01 4.026865190947e-01 4.025093042306e-01 4.022306530818e-01 4.018870087239e-01 4.015580394872e-01 4.013235137795e-01 4.012102477438e-01 4.011784442694e-01 4.011537137057e-01 4.010705701963e-01 4.009066717275e-01 4.006865438826e-01 4.004688973454e-01 4.003105458196e-01 4.002351337184e-01 4.002193542378e-01 4.002133497806e-01 4.001749232260e-01 4.000939077124e-01 3.999832559466e-01 3.998671442540e-01 3.997616970775e-01 3.996674748818e-01 3.995827269310e-01 3.995093368954e-01 3.994560351231e-01 3.994256561356e-01 3.994013766334e-01 3.993474347401e-01 3.992390761785e-01 3.990819655893e-01 3.989131792362e-01 3.987841027074e-01 3.987296570760e-01 3.987501300817e-01 3.988009902158e-01 3.988139737490e-01 3.987441717652e-01 3.985991629596e-01 3.984407583680e-01 3.983515592524e-01 3.983764161658e-01 3.985006171482e-01 3.986563700715e-01 3.987647019504e-01 3.987910237490e-01 3.987618760814e-01 3.987380310909e-01 3.987685172211e-01 3.988636688012e-01 3.990031668408e-01 3.991560086869e-01 3.992994955071e-01 3.994205047421e-01 3.995110608528e-01 3.995674172269e-01 3.995945056131e-01 3.996213515927e-01 3.996898336188e-01 3.998293877136e-01 4.000305472062e-01 4.002430868199e-01 4.004116069399e-01 4.005090470323e-01 4.005568536135e-01 4.006125064285e-01 4.007280807291e-01 4.009221935504e-01 4.011692300202e-01 4.014257511938e-01 4.016569215207e-01 4.018500665733e-01 4.020111067815e-01 4.021544842359e-01 4.022972378506e-01 4.024582953838e-01 4.026586640304e-01 4.029124841860e-01 4.032110215239e-01 4.035134564624e-01 4.037696037328e-01 4.039473254178e-01 4.040650574676e-01 4.041834708878e-01 4.043720328882e-01 4.046651759256e-01 4.050347857486e-01 4.054098587259e-01 4.057202145366e-01 4.059403281127e-01 4.061018794105e-01 4.062716368288e-01 4.065078434165e-01 4.068284549620e-01 4.072059566152e-01 4.075885319252e-01 4.079341288170e-01 4.082311781880e-01 4.084945211794e-01 4.087504165388e-01 4.090225337967e-01 4.093233133398e-01 4.096556912118e-01 4.100185695148e-01 4.104057513055e-01 4.108028832180e-01 4.111853374374e-01 4.115315701189e-01 4.118334955630e-01 4.121104794753e-01 4.124019710489e-01 4.127526025832e-01 4.131808016712e-01 4.136652706310e-01 4.141496354877e-01 4.145753549523e-01 4.149111122221e-01 4.151785890386e-01 4.154433521334e-01 4.157784308693e-01 4.162230444671e-01 4.167530974321e-01 4.172991144073e-01 4.177803222216e-01 4.181539482278e-01 4.184406464668e-01 4.187102195619e-01 4.190452526348e-01 4.194891195577e-01 4.200281890612e-01 4.205969703453e-01 4.211173023230e-01 4.215407583615e-01 4.218770725249e-01 4.221859292228e-01 4.225383181908e-01 4.229778092628e-01 4.235014678280e-01 4.240604136332e-01 4.245958427677e-01 4.250673170113e-01 4.254696105197e-01 4.258349238606e-01 4.262089806144e-01 4.266318140905e-01 4.271168351580e-01 4.276463183186e-01 4.281816570391e-01 4.286866466009e-01 4.291426668706e-01 4.295608429090e-01 4.299686348034e-01 4.303979130029e-01 4.308663609131e-01 4.313716754775e-01 4.318941877035e-01 4.324091438275e-01 4.329001262791e-01 4.333625652213e-01 4.338090591710e-01 4.342559710254e-01 4.347214938064e-01 4.352099700692e-01 4.357162547880e-01 4.362257954308e-01 4.367270604147e-01 4.372139344356e-01 4.376862536400e-01 4.381547319260e-01 4.386281594295e-01 4.391102150718e-01 4.396011342406e-01 4.400943091346e-01 4.405859318642e-01 4.410729128318e-01 4.415545984611e-01 4.420327195416e-01 4.425077025850e-01 4.429812195200e-01 4.434560004684e-01 4.439362082544e-01 4.444189451897e-01 4.449010937938e-01 4.453810330791e-01 4.458544120219e-01 4.463257330372e-01 4.467986363767e-01 4.472754507612e-01 4.477534692553e-01 4.482281560785e-01 4.486963975342e-01 4.491586281432e-01 4.496170093203e-01 4.500781159033e-01 4.505417285345e-01 4.510044816394e-01 4.514623723378e-01 4.519136666843e-01 4.523593667062e-01 4.528006967088e-01 4.532420532384e-01 4.536837784195e-01 4.541244233238e-01 4.545629214760e-01 4.549978436927e-01 4.554288384936e-01 4.558566021320e-01 4.562801025499e-01 4.567004922889e-01 4.571186776537e-01 4.575345952675e-01 4.579476444595e-01 4.583581682211e-01 4.587647685883e-01 4.591663970823e-01 4.595648915519e-01 4.599600294592e-01 4.603506631025e-01 4.607380766792e-01 4.611215907603e-01 4.615017269194e-01 4.618775641324e-01 4.622505303547e-01 4.626207398435e-01 4.629856008007e-01 4.633451163065e-01 4.636988389802e-01 4.640462777820e-01 4.643903147011e-01 4.647326564833e-01 4.650714640417e-01 4.654028253161e-01 4.657270519123e-01 4.660444892034e-01 4.663555364205e-01 4.666625113629e-01 4.669670198757e-01 4.672661206020e-01 4.675593454162e-01 4.678466928626e-01 4.681279293725e-01 4.684045009516e-01 4.686754153838e-01 4.689392372237e-01 4.691966760525e-01 4.694488101921e-01 4.696965205902e-01 4.699369788549e-01 4.701704481391e-01 4.703949667404e-01 4.706123622986e-01 4.708241230862e-01 4.710308802109e-01 4.712326167787e-01 4.714272053825e-01 4.716139993336e-01 4.717930370513e-01 4.719632937230e-01 4.721270563434e-01 4.722835105721e-01 4.724354406416e-01 4.725813021863e-01 4.727203563475e-01 4.728506580012e-01 4.729708571589e-01 4.730833442999e-01 4.731890215622e-01 4.732890219492e-01 4.733820743220e-01 4.734675265071e-01 4.735438013714e-01 4.736109946505e-01 4.736706581696e-01 4.737205292394e-01 4.737624205752e-01 4.737966483284e-01 4.738226700105e-01 4.738424847876e-01 4.738529261443e-01 4.738537603763e-01 4.738447988873e-01 4.738257237977e-01 4.737990887062e-01 4.737658177152e-01 4.737247428652e-01 4.736735106581e-01 4.736091053815e-01 4.735342529554e-01 4.734489984040e-01 4.733551073766e-01 4.732547895431e-01 4.731454428449e-01 4.730242469548e-01 4.728891990933e-01 4.727417666949e-01 4.725851257331e-01 4.724208509057e-01 4.722502701923e-01 4.720695908060e-01 4.718777770841e-01 4.716727758541e-01 4.714552061908e-01 4.712287553549e-01 4.709968163673e-01 4.707562875688e-01 4.705064852318e-01 4.702439988785e-01 4.699683986755e-01 4.696805616093e-01 4.693838013278e-01 4.690787132800e-01 4.687642975680e-01 4.684375440710e-01 4.680977441280e-01 4.677451687019e-01 4.673804966353e-01 4.670055921215e-01 4.666208763448e-01 4.662232002505e-01 4.658134899706e-01 4.653905998866e-01 4.649563898213e-01 4.645121588732e-01 4.640557878614e-01 4.635874485640e-01 4.631076076200e-01 4.626153192064e-01 4.621120170744e-01 4.615958522325e-01 4.610683467435e-01 4.605296811586e-01 4.599775797800e-01 4.594125793241e-01 4.588347761756e-01 4.582459523224e-01 4.576440872900e-01 4.570301541093e-01 4.564027904766e-01 4.557618297878e-01 4.551092722589e-01 4.544433226951e-01 4.537664773545e-01 4.530746575870e-01 4.523716681711e-01 4.516545428506e-01 4.509253377859e-01 4.501834736127e-01 4.494279107424e-01 4.486594427225e-01 4.478769226732e-01 4.470816774932e-01 4.462730106789e-01 4.454513729577e-01 4.446169102942e-01 4.437675536754e-01 4.429046191009e-01 4.420270817182e-01 4.411369341928e-01 4.402346778669e-01 4.393188824548e-01 4.383899920442e-01 4.374459374998e-01 4.364872166731e-01 4.355163175248e-01 4.345308167893e-01 4.335331408795e-01 4.325229880769e-01 4.314974219357e-01 4.304576955915e-01 4.294042302278e-01 4.283360818454e-01 4.272544545224e-01 4.261606297545e-01 4.250526938984e-01 4.239292978803e-01 4.227913668614e-01 4.216378587644e-01 4.204714817897e-01 4.192913132607e-01 4.180970522754e-01 4.168880536608e-01 4.156639761931e-01 4.144250518651e-01 4.131718651661e-01 4.119057463345e-01 4.106261825223e-01 4.093320171143e-01 4.080224036843e-01 4.066979620050e-01 4.053598658730e-01 4.040077154052e-01 4.026427414441e-01 4.012627137825e-01 3.998682715997e-01 3.984584737376e-01 3.970345887119e-01 3.955960910847e-01 3.941428757458e-01 3.926776325053e-01 3.911954942618e-01 3.896990313254e-01 3.881880418976e-01 3.866623744487e-01 3.851222745563e-01 3.835682528615e-01 3.819995313619e-01 3.804167489726e-01 3.788189326163e-01 3.772074841996e-01 3.755810567466e-01 3.739406339666e-01 3.722856913119e-01 3.706164033914e-01 3.689329461180e-01 3.672349545840e-01 3.655236413777e-01 3.637965829783e-01 3.620558681762e-01 3.603010511654e-01 3.585323372646e-01 3.567494509659e-01 3.549520480937e-01 3.531404868559e-01 3.513153501893e-01 3.494753521638e-01 3.476221449791e-01 3.457543852758e-01 3.438729253197e-01 3.419774856295e-01 3.400676752313e-01 3.381438824043e-01 3.362070389696e-01 3.342566639368e-01 3.322926016041e-01 3.303151184797e-01 3.283236724591e-01 3.263182606547e-01 3.242992377283e-01 3.222663819479e-01 3.202210441321e-01 3.181625360617e-01 3.160894622149e-01 3.140041969464e-01 3.119056913660e-01 3.097928594545e-01 3.076677737954e-01 3.055304824119e-01 3.033796218655e-01 3.012166639480e-01 2.990402750140e-01 2.968519596091e-01 2.946503401718e-01 2.924367855012e-01 2.902096109332e-01 2.879718898216e-01 2.857213369049e-01 2.834581637281e-01 2.811830763987e-01 2.788956686476e-01 2.765970830651e-01 2.742868043768e-01 2.719636213146e-01 2.696296894008e-01 2.672841177544e-01 2.649268651437e-01 2.625590529766e-01 2.601788048246e-01 2.577887501399e-01 2.553868561188e-01 2.529736789966e-01 2.505512149792e-01 2.481164094722e-01 2.456719858403e-01 2.432173868686e-01 2.407518839904e-01 2.382774780551e-01 2.357914775826e-01 2.332964419757e-01 2.307917074602e-01 2.282763262964e-01 2.257523566899e-01 2.232191309608e-01 2.206766846099e-01 2.181258404496e-01 2.155647730895e-01 2.129958989056e-01 2.104174438034e-01 2.078305110870e-01 2.052361077745e-01 2.026334507665e-01 2.000238798843e-01 1.974047498310e-01 1.947781755825e-01 1.921452517845e-01 1.895040510991e-01 1.868559799647e-01 1.842011147894e-01 1.815394986698e-01 1.788718064689e-01 1.761967523709e-01 1.735160669789e-01 1.708300824132e-01 1.681374780504e-01 1.654389432874e-01 1.627369718519e-01 1.600283224454e-01 1.573155333182e-01 1.545967899337e-01 1.518744783654e-01 1.491482374206e-01 1.464172352064e-01 1.436829301264e-01 1.409453557465e-01 1.382042037183e-01 1.354603051361e-01 1.327132104795e-01 1.299643845925e-01 1.272125866441e-01 1.244593961189e-01 1.217052357495e-01 1.189494386774e-01 1.161931918190e-01 1.134359365999e-01 1.106789395444e-01 1.079225177657e-01 1.051668258128e-01 1.024109111251e-01 9.965799885762e-02 9.690663326607e-02 9.415773505309e-02 9.141210672684e-02 8.866971252648e-02 8.593180389021e-02 8.319929726727e-02 8.047219110571e-02 7.775068926165e-02 7.503704421521e-02 7.233182277184e-02 6.963615538529e-02 6.695106236712e-02 6.427721403163e-02 6.161735268004e-02 5.897261560836e-02 5.634494179702e-02 5.373730404527e-02 5.115224018585e-02 4.859265521599e-02 4.606252721883e-02 4.356801096553e-02 4.111300535412e-02 3.870512094320e-02 3.635196787317e-02 3.406633977633e-02 3.186020679285e-02 2.974967710141e-02 2.775629802064e-02 2.590490619612e-02 2.422557131908e-02 2.275471739291e-02 2.153333329992e-02 2.060247034965e-02 2.000001204017e-02 1.975240972385e-02 1.987062025706e-02 2.034398515809e-02 2.114637271218e-02 2.223853052553e-02 2.357674355930e-02 2.511887562970e-02 2.682610446006e-02 2.866708631260e-02 3.061407728999e-02 3.264618057302e-02 3.474416382381e-02 3.689627192104e-02 3.908910850589e-02 4.131462905174e-02 4.356537483223e-02 4.583560313478e-02 4.812027881794e-02 5.041457094065e-02 5.271469722520e-02 5.501942424433e-02 5.732404410473e-02 5.962723405116e-02 6.192865177095e-02 6.422444015121e-02 6.651370921748e-02 6.879542711548e-02 7.106888302130e-02 7.333177668006e-02 7.558427032752e-02 7.782459994700e-02 8.005183342430e-02 8.226731674585e-02 8.446721225045e-02 8.665236001539e-02 8.882253026036e-02 9.097585615993e-02 9.311353706062e-02 9.523315338648e-02 9.733619409371e-02 9.942006091639e-02 1.014846370471e-01 1.035313775211e-01 1.055575797330e-01 1.075634342889e-01 1.095487784771e-01 1.115132615372e-01 1.134559605144e-01 1.153772971366e-01 1.172759709247e-01 1.191511666110e-01 1.210044040989e-01 1.228332545573e-01 1.246391076404e-01 1.264194235021e-01 1.281755908950e-01 1.299060440956e-01 1.316115583308e-01 1.332913265384e-01 1.349441194775e-01 1.365711851500e-01 1.381701618108e-01 1.397433770826e-01 1.412876676241e-01 1.428041239526e-01 1.442920941003e-01 1.457514760156e-01 1.471815838977e-01 1.485826686558e-01 1.499537918549e-01 1.512945020336e-01 1.526048761203e-01 1.538851985442e-01 1.551336219539e-01 1.563512046718e-01 1.575358917983e-01 1.586903040774e-01 1.598112548608e-01 1.608996445677e-01 1.619553487975e-01 1.629776000047e-01 1.639667539000e-01 1.649202280522e-01 1.658414329219e-01 1.667274433056e-01 1.675793410350e-01 1.683952054726e-01 1.691761440456e-01 1.699215145437e-01 1.706305319921e-01 1.713041605388e-01 1.719404318050e-01 1.725405915366e-01 1.731037391318e-01 1.736293921709e-01 1.741180479440e-01 1.745687389843e-01 1.749822345397e-01 1.753558400208e-01 1.756919408887e-01 1.759892005106e-01 1.762478705184e-01 1.764668274284e-01 1.766467069420e-01 1.767866910091e-01 1.768877346307e-01 1.769489937246e-01 1.769694524062e-01 1.769495356466e-01 1.768889053045e-01 1.767887488495e-01 1.766470609829e-01 1.764637325374e-01 1.762398041993e-01 1.759747095460e-01 1.756676004560e-01 1.753197257089e-01 1.749300177334e-01 1.744978979342e-01 1.740235303528e-01 1.735073680793e-01 1.729492157688e-01 1.723491902073e-01 1.717065516742e-01 1.710206249048e-01 1.702922141147e-01 1.695224834099e-01 1.687094182187e-01 1.678532530904e-01 1.669550265842e-01 1.660143180792e-01 1.650296477568e-01 1.640034622551e-01 1.629343877759e-01 1.618225120901e-01 1.606682196977e-01 1.594704079770e-01 1.582306056500e-01 1.569490512766e-01 1.556239254843e-01 1.542576694250e-01 1.528471167833e-01 1.513961677119e-01 1.499032066526e-01 1.483685997869e-01 1.467929567917e-01 1.451751826823e-01 1.435181621828e-01 1.418182371228e-01 1.400787613728e-01 1.382994130884e-01 1.364789323936e-01 1.346207438661e-01 1.327221293491e-01 1.307857522420e-01 1.288098448086e-01 1.267970995032e-01 1.247476939859e-01 1.226603759560e-01 1.205380429112e-01 1.183794194383e-01 1.161878809845e-01 1.139626590624e-01 1.117040881999e-01 1.094138118947e-01 1.070929406217e-01 1.047434751212e-01 1.023649461006e-01 9.995990602677e-02 9.753084057040e-02 9.507765076187e-02 9.260353670006e-02 9.011010527069e-02 8.760084723687e-02 8.507702867600e-02 8.254287002863e-02 8.000183458438e-02 7.745693717081e-02 7.491409582973e-02 7.237693780978e-02 6.985383106074e-02 6.735034578870e-02 6.487311869255e-02 6.243276106942e-02 6.003979336934e-02 5.770663138903e-02 5.544463236809e-02 5.327268223531e-02 5.120857004099e-02 4.927112947713e-02 4.748645831236e-02 4.587568356872e-02 4.446988753935e-02 4.329287135836e-02 4.237462728131e-02 4.173753755340e-02 4.140360226516e-02 4.138881168217e-02 4.169801081079e-02 4.233475381884e-02 4.328720648349e-02 4.454472967207e-02 4.608795320300e-02 4.789340454240e-02 4.993913680968e-02 5.220094121440e-02 5.465785036447e-02 5.728622519910e-02 6.006966244316e-02 6.298936588573e-02 6.603167735916e-02 6.918208619388e-02 7.242884983876e-02 7.576352504679e-02 7.917399501427e-02 8.265465547624e-02 8.619873955788e-02 8.979761370004e-02 9.344837911333e-02 9.714419029766e-02 1.008819217318e-01 1.046567179495e-01 1.084665250689e-01 1.123063183981e-01 1.161732938728e-01 1.200658346694e-01 1.239802386613e-01 1.279148179998e-01 1.318668817497e-01 1.358341153235e-01 1.398149862002e-01 1.438072312015e-01 1.478100470334e-01 1.518191722593e-01 1.558349210061e-01 1.598555289353e-01 1.638770505536e-01 1.679012954894e-01 1.719246988853e-01 1.759455528614e-01 1.799629721737e-01 1.839758948989e-01 1.879823977691e-01 1.919803763307e-01 1.959697403269e-01 1.999478849153e-01 2.039142198198e-01 2.078662744614e-01 2.118047058835e-01 2.157254622168e-01 2.196283889761e-01 2.235127944990e-01 2.273756154948e-01 2.312181440026e-01 2.350361557369e-01 2.388294054693e-01 2.425964613674e-01 2.463365203174e-01 2.500471920568e-01 2.537275989410e-01 2.573768573586e-01 2.609926387339e-01 2.645740675157e-01 2.681209248080e-01 2.716293301754e-01 2.751001812457e-01 2.785297704542e-01 2.819201430946e-01 2.852659412595e-01 2.885684616179e-01 2.918258326231e-01 2.950367291850e-01 2.981979873856e-01 3.013106245248e-01 3.043717472713e-01 3.073813467251e-01 3.103378308956e-01 3.132373216677e-01 3.160820074361e-01 3.188688155988e-01 3.215958312494e-01 3.242635755198e-01 3.268690751974e-01 3.294121483421e-01 3.318892275587e-01 3.343032233777e-01 3.366484022901e-01 3.389268932099e-01 3.411344795102e-01 3.432722422400e-01 3.453380283063e-01 3.473286451296e-01 3.492474904928e-01 3.510895325464e-01 3.528542868286e-01 3.545409045686e-01 3.561500268356e-01 3.576766598259e-01 3.591228624727e-01 3.604878848387e-01 3.617670433358e-01 3.629640026310e-01 3.640728147023e-01 3.650971024184e-01 3.660327136673e-01 3.668795864378e-01 3.676385576816e-01 3.683049268167e-01 3.688829505566e-01 3.693660605983e-01 3.697588191908e-01 3.700562254670e-01 3.702614360975e-01 3.703709909937e-01 3.703847403111e-01 3.703046534225e-01 3.701252001142e-01 3.698531458396e-01 3.694799397518e-01 3.690126780933e-01 3.684463020386e-01 3.677827408341e-01 3.670230607353e-01 3.661621354648e-01 3.652079145275e-01 3.641512823669e-01 3.630029576960e-01 3.617534970780e-01 3.604104164224e-01 3.589694527647e-01 3.574327465763e-01 3.558056260090e-01 3.540806239518e-01 3.522686040411e-01 3.503599635875e-01 3.483654088331e-01 3.462806646010e-01 3.441097821705e-01 3.418565336658e-01 3.395167352421e-01 3.371015791214e-01 3.346023070783e-01 3.320331133219e-01 3.293879089232e-01 3.266753530301e-01 3.238945670511e-01 3.210532291716e-01 3.181526525829e-01 3.151963630569e-01 3.121927197448e-01 3.091411243279e-01 3.060530556576e-01 3.029271814072e-01 2.997754416452e-01 2.965997416887e-01 2.934092272375e-01 2.902116697303e-01 2.870101307572e-01 2.838190279613e-01 2.806399494130e-01 2.774892706005e-01 2.743680655676e-01 2.712940501082e-01 2.682726260761e-01 2.653144477566e-01 2.624347292625e-01 2.596397887639e-01 2.569486325645e-01 2.543657690100e-01 2.519116017128e-01 2.495895340866e-01 2.474231258727e-01 2.454184626351e-01 2.435897348071e-01 2.419531130324e-01 2.405143401557e-01 2.392950560889e-01 2.382961872989e-01 2.375373187653e-01 2.370212245613e-01 2.367617700255e-01 2.367645735300e-01 2.370345054192e-01 2.375810540956e-01 2.383983721825e-01 2.395018344430e-01 2.408784982184e-01 2.425373883534e-01 2.444697711301e-01 2.466723445515e-01 2.491440746057e-01 2.518711651849e-01 2.548537216207e-01 2.580730602484e-01 2.615300814801e-01 2.652042419239e-01 2.690915598184e-01 2.731768916320e-01 2.774453670073e-01 2.818913547804e-01 2.864930742502e-01 2.912472083650e-01 2.961313915925e-01 3.011385030037e-01 3.062532896108e-01 3.114613796562e-01 3.167535096283e-01 3.221118610888e-01 3.275292784053e-01 3.329878696997e-01 3.384799703785e-01 3.439899460116e-01 3.495083910531e-01 3.550232520812e-01 3.605212584571e-01 3.659944054639e-01 3.714274021176e-01 3.768138737583e-01 3.821409172091e-01 3.873983321312e-01 3.925779625132e-01 3.976656749714e-01 4.026568861854e-01 4.075379144773e-01 4.123027737103e-01 4.169384888036e-01 4.214397453070e-01 4.257967650327e-01 4.300001416962e-01 4.340429998947e-01 4.379142559974e-01 4.416123813289e-01 4.451211870590e-01 4.484406352467e-01 4.515584206414e-01 4.544703173678e-01 4.571704813560e-01 4.596486058168e-01 4.619038321811e-01 4.639240647330e-01 4.657090095648e-01 4.672496937628e-01 4.685431992263e-01 4.695835226919e-01 4.703647139447e-01 4.708883474214e-01 4.711419193663e-01 4.711300570344e-01 4.708453706633e-01 4.702842316703e-01 4.694501375637e-01 4.683332663981e-01 4.669385643569e-01 4.652595747413e-01 4.633021598926e-01 4.610616315969e-01 4.585393378487e-01 4.557382381942e-01 4.526572346911e-01 4.493006222321e-01 4.456691391784e-01 4.417700466567e-01 4.376024791071e-01 4.331762083961e-01 4.284936299374e-01 4.235621044864e-01 4.183919836540e-01 4.129856687925e-01 4.073587373729e-01 4.015180557421e-01 3.954760483468e-01 3.892465752028e-01 3.828404931325e-01 3.762765786343e-01 3.695717598903e-01 3.627420214542e-01 3.558092003676e-01 3.487957875856e-01 3.417227841735e-01 3.346210482812e-01 3.275136227180e-01 3.204361287965e-01 3.134183573804e-01 3.064944110886e-01 2.997075023580e-01 2.930913045568e-01 2.866969409009e-01 2.805622136604e-01 2.747393499078e-01 2.692757809337e-01 2.642188881590e-01 2.596227789426e-01 2.555323049562e-01 2.519976169960e-01 2.490600001072e-01 2.467593747429e-01 2.451277450757e-01 2.441891630671e-01 2.439615983462e-01 2.444514438669e-01 2.456572382028e-01 2.475644927265e-01 2.501572517782e-01 2.534016416570e-01 2.572651142419e-01 2.617041840410e-01 2.666746251831e-01 2.721278554623e-01 2.780094603516e-01 2.842738932017e-01 2.908655844574e-01 2.977354323401e-01 3.048367979356e-01 3.121185063601e-01 3.195372162691e-01 3.270516773836e-01 3.346164867355e-01 3.421963823138e-01 3.497537757942e-01 3.572539455007e-01 3.646652364729e-01 3.719545360364e-01 3.790972553878e-01 3.860627216611e-01 3.928289323674e-01 3.993692569028e-01 4.056632340450e-01 4.116907686286e-01 4.174301921514e-01 4.228663218786e-01 4.279797035247e-01 4.327581943627e-01 4.371854289674e-01 4.412486899638e-01 4.449367610777e-01 4.482389393170e-01 4.511468257179e-01 4.536504541929e-01 4.557455360820e-01 4.574225665833e-01 4.586814570279e-01 4.595156315964e-01 4.599217583502e-01 4.599027093552e-01 4.594572173032e-01 4.585854702380e-01 4.572909611333e-01 4.555822621450e-01 4.534569513377e-01 4.509294162050e-01 4.480055058770e-01 4.446939445005e-01 4.410113774977e-01 4.369656784847e-01 4.325788471088e-01 4.278633695790e-01 4.228398677579e-01 4.175335710199e-01 4.119644419805e-01 4.061618316806e-01 4.001524608995e-01 3.939723087116e-01 3.876531399102e-01 3.812344375575e-01 3.747566995682e-01 3.682644330698e-01 3.618086146816e-01 3.554336515237e-01 3.492003805547e-01 3.431647960686e-01 3.373837850986e-01 3.319253145971e-01 3.268478074362e-01 3.222181793789e-01 3.181008023704e-01 3.145554187196e-01 3.116405202318e-01 3.094095540002e-01 3.079071467275e-01 3.071693155164e-01 3.072221106640e-01 3.080807882998e-01 3.097468785188e-01 3.122131265815e-01 3.154541494420e-01 3.194396422010e-01 3.241257682598e-01 3.294601660343e-01 3.353848044796e-01 3.418322109924e-01 3.487395429024e-01 3.560289967327e-01 3.636334469830e-01 3.714745739558e-01 3.794837774703e-01 3.875889475029e-01 3.957146226716e-01 4.038017343620e-01 4.117739504723e-01 4.195729543372e-01 4.271374845105e-01 4.344058463392e-01 4.413266861944e-01 4.478407848175e-01 4.539037901119e-01 4.594634540027e-01 4.644810768655e-01 4.689128847864e-01 4.727224879628e-01 4.758762518943e-01 4.783446723780e-01 4.801043843402e-01 4.811296630361e-01 4.814106571288e-01 4.809289147778e-01 4.796820187599e-01 4.776675387845e-01 4.748916948556e-01 4.713661876971e-01 4.671073165478e-01 4.621424479977e-01 4.565025458009e-01 4.502317072829e-01 4.433766268406e-01 4.360020670146e-01 4.281723507365e-01 4.199696889234e-01 4.114857842776e-01 4.028192710513e-01 3.940889735479e-01 3.854096338428e-01 3.769253289987e-01 3.687713307900e-01 3.610982195908e-01 3.540613207865e-01 3.478063092039e-01 3.424822455852e-01 3.382172731702e-01 3.351283528755e-01 3.332933339693e-01 3.327769983942e-01 3.335899450636e-01 3.357154094755e-01 3.391019303038e-01 3.436565463708e-01 3.492699177498e-01 3.557982088071e-01 3.630984642006e-01 3.710061559756e-01 3.793620091202e-01 3.880059362701e-01 3.967868141660e-01 4.055591852844e-01 4.141893852395e-01 4.225597887659e-01 4.305612989898e-01 4.381028523018e-01 4.451026618129e-01 4.515022674284e-01 4.572465765454e-01 4.623051576674e-01 4.666561727686e-01 4.702911391702e-01 4.732236855101e-01 4.754668647765e-01 4.770629617518e-01 4.780514740614e-01 4.784908167001e-01 4.784496094804e-01 4.779983443260e-01 4.772232762409e-01 4.762016337217e-01 4.750266383128e-01 4.737833302473e-01 4.725507318163e-01 4.714098666220e-01 4.704241164710e-01 4.696498147016e-01 4.691282606769e-01 4.688860952580e-01 4.689317910058e-01 4.692576601805e-01 4.698384353525e-01 4.706380400689e-01 4.715995179710e-01 4.726625866936e-01 4.737585201644e-01 4.748103618735e-01 4.757459571993e-01 4.764950639884e-01 4.769942444132e-01 4.771913323400e-01 4.770501664607e-01 4.765464525810e-01 4.756815325608e-01 4.744767723863e-01 4.729715338475e-01 4.712385925624e-01 4.693664645808e-01 4.674698722276e-01 4.656870405606e-01 4.641718620431e-01 4.630906888959e-01 4.626152781257e-01 4.629206471483e-01 4.641681924569e-01 4.664980324909e-01 4.700270886717e-01 4.748296896971e-01 4.809425433878e-01 4.883548195596e-01 4.970049846379e-01 5.067950811652e-01 5.175822506641e-01 5.291942394748e-01 5.414336300631e-01 5.540853091871e-01 5.669274684241e-01 5.797323922791e-01 5.922818539177e-01 6.043637521445e-01 6.157813924195e-01 6.263577872832e-01 6.359358209407e-01 6.443848544240e-01 6.515963169433e-01 6.574918182830e-01 6.620237241752e-01 6.651683845919e-01 6.669369905719e-01 6.673651089160e-01 6.665200155100e-01 6.644931249112e-01 6.613994385115e-01 6.573793987419e-01 6.525844898982e-01 6.471874258154e-01 6.413589347710e-01 6.352800145164e-01 6.291240471419e-01 6.230516970729e-01 6.172127802487e-01 6.117260989687e-01 6.066913322645e-01 6.021686589776e-01 5.981990282136e-01 5.947787964452e-01 5.918879377147e-01 5.894763586444e-01 5.874801701445e-01 5.858245829077e-01 5.844323130474e-01 5.832340718270e-01 5.821690677644e-01 5.812004795290e-01 5.803068476295e-01 5.794968211489e-01 5.788009349151e-01 5.782777144176e-01 5.780024716516e-01 5.780672304713e-01 5.785749697893e-01 5.796224133674e-01 5.813067849827e-01 5.836978948620e-01 5.868503894579e-01 5.907738164098e-01 5.954494675156e-01 6.008154195955e-01 6.067645593662e-01 6.131633034824e-01 6.198350201394e-01 6.265916875767e-01 6.332146549137e-01 6.394995687585e-01 6.452307209217e-01 6.502197915801e-01 6.543074703474e-01 6.573647675351e-01 6.593286578139e-01 6.601741254890e-01 6.599671372198e-01 6.588264236693e-01 6.569608929557e-01 6.546497597811e-01 6.522332031369e-01 6.501150428759e-01 6.487027470082e-01 6.484297725712e-01 6.496523426114e-01 6.526723256480e-01 6.576513172793e-01 6.646190771237e-01 6.734484231870e-01 6.838577645158e-01 6.954614144931e-01 7.077671725570e-01 7.172905099608e-01 7.261566267111e-01 7.344401058166e-01 7.423237316046e-01 7.499673347784e-01 7.574237135864e-01 7.646206184817e-01 7.713578004194e-01 7.773721916836e-01 7.824673658393e-01 7.865936373290e-01 7.898931374065e-01 7.927378669611e-01 7.956519421567e-01 7.991819137277e-01 8.037847557279e-01 8.097191654934e-01 8.169523549648e-01 8.251897082571e-01 8.339688060122e-01 8.427610415802e-01 8.510880973871e-01 8.586466999893e-01 8.653151745736e-01 8.711270038554e-01 8.762219907476e-01 8.807623842671e-01 8.848272152600e-01 8.883915990626e-01 8.913391535549e-01 8.935033901854e-01 8.947376009112e-01 8.950227653938e-01 8.944934510305e-01 8.934398179442e-01 8.922720875969e-01 8.914246677892e-01 8.912323085841e-01 8.918644215521e-01 8.932856873309e-01 8.952685966374e-01 8.974765445777e-01 8.996005300858e-01 9.014508719590e-01 9.030266216751e-01 9.045425102981e-01 9.063673551126e-01 9.089095839306e-01 9.124763966220e-01 9.171784098845e-01 9.228505387896e-01 9.290593538135e-01 9.352323229191e-01 9.408620663730e-01 9.458076455531e-01 9.507653045445e-01 9.578483194676e-01 9.710112665650e-01 9.680613182984e-01 9.248530810076e-01 8.721240966590e-01 8.162004802245e-01 7.669714313953e-01 7.335424117649e-01 7.207993558920e-01 7.280528015905e-01 7.507312782962e-01 7.831509769297e-01 8.201670028471e-01 8.571966233898e-01 8.895594653238e-01 9.123753685406e-01 9.211218728731e-01 9.129982774827e-01 8.883721976073e-01 8.520848942500e-01 8.137797723482e-01 7.861988622370e-01 7.804755012159e-01 7.997319050965e-01 8.366277443844e-01 8.772771295911e-01 9.077747768593e-01 9.186445804161e-01 9.068929038383e-01 8.765196161002e-01 8.377553737259e-01 8.046198964533e-01 7.896387163833e-01 7.974627796504e-01 8.221423188388e-01 8.512415008617e-01 8.726504527898e-01 8.793750444697e-01 8.714266880020e-01 8.553826601109e-01 8.420248118704e-01 8.415945087683e-01 8.583871996234e-01 8.880515158779e-01 9.201121687771e-01 9.431492206946e-01 9.491175726528e-01 9.356932339611e-01 9.067485270438e-01 8.715877868100e-01 8.422649426239e-01 8.290980388119e-01 8.356821350850e-01 8.572124726693e-01 8.837427614837e-01 9.053284189990e-01 9.158267517141e-01 9.148363199110e-01
 4.049186295286e-01 4.045092996423e-01 4.040950658165e-01 4.037474374918e-01 4.035077979273e-01 4.033587729913e-01 4.032405936491e-01 4.030838339057e-01 4.028452700964e-01 4.025242616910e-01 4.021619416284e-01 4.018262334361e-01 4.015793687839e-01 4.014419449776e-01 4.013777677418e-01 4.013142083371e-01 4.011795997922e-01 4.009451851557e-01 4.006444621832e-01 4.003577905872e-01 4.001647178833e-01 4.000919906684e-01 4.001018701034e-01 4.001195981676e-01 4.000798618455e-01 3.999599413182e-01 3.997834177106e-01 3.996077468660e-01 3.994914537688e-01 3.994595138777e-01 3.994893724741e-01 3.995299889827e-01 3.995384175391e-01 3.995034486336e-01 3.994381283041e-01 3.993661885816e-01 3.993066750136e-01 3.992620998724e-01 3.992290435965e-01 3.992085386864e-01 3.992051022750e-01 3.992220218436e-01 3.992426607059e-01 3.992358104671e-01 3.991768774931e-01 3.990722525440e-01 3.989558011274e-01 3.988755464632e-01 3.988656621890e-01 3.989279606721e-01 3.990215994648e-01 3.990798700943e-01 3.990555698894e-01 3.989563797312e-01 3.988415314410e-01 3.987925468473e-01 3.988583757363e-01 3.990240259121e-01 3.992225767832e-01 3.993736659367e-01 3.994421425340e-01 3.994543240398e-01 3.994722280714e-01 3.995457443721e-01 3.996864229380e-01 3.998719549559e-01 4.000698276007e-01 4.002562799563e-01 4.004192047097e-01 4.005524054643e-01 4.006524679376e-01 4.007250603931e-01 4.007976940322e-01 4.009110481415e-01 4.010927653394e-01 4.013338728243e-01 4.015862544001e-01 4.017944575357e-01 4.019328273147e-01 4.020222028489e-01 4.021180193298e-01 4.022737787210e-01 4.025062965984e-01 4.027929733528e-01 4.030886454816e-01 4.033580961601e-01 4.035898231426e-01 4.037889731604e-01 4.039701183802e-01 4.041509306151e-01 4.043520733593e-01 4.045928042756e-01 4.048853429822e-01 4.052201132575e-01 4.055574172839e-01 4.058477519869e-01 4.060609490876e-01 4.062153688698e-01 4.063712877723e-01 4.065969673708e-01 4.069242982106e-01 4.073261347438e-01 4.077315556928e-01 4.080727560821e-01 4.083247876155e-01 4.085195127598e-01 4.087231847868e-01 4.089923821300e-01 4.093444034247e-01 4.097503703001e-01 4.101618068623e-01 4.105361208049e-01 4.108625012147e-01 4.111557034642e-01 4.114421667197e-01 4.117436697541e-01 4.120719540355e-01 4.124303083976e-01 4.128187380807e-01 4.132320852121e-01 4.136555447354e-01 4.140640791838e-01 4.144351176903e-01 4.147608586470e-01 4.150619435511e-01 4.153774678173e-01 4.157523219776e-01 4.162035326154e-01 4.167101480574e-01 4.172166615062e-01 4.176628783099e-01 4.180191300327e-01 4.183070447453e-01 4.185922876306e-01 4.189489328751e-01 4.194129954805e-01 4.199619545662e-01 4.205253136845e-01 4.210224443572e-01 4.214119818443e-01 4.217149658598e-01 4.220016617299e-01 4.223530763130e-01 4.228128711261e-01 4.233675508009e-01 4.239499918251e-01 4.244817354571e-01 4.249177804102e-01 4.252668943988e-01 4.255884418606e-01 4.259534047303e-01 4.264048813475e-01 4.269391407453e-01 4.275076553530e-01 4.280511349346e-01 4.285311198608e-01 4.289418154025e-01 4.293156764936e-01 4.296983662788e-01 4.301276580103e-01 4.306179763973e-01 4.311508973083e-01 4.316911691743e-01 4.322007800533e-01 4.326598497174e-01 4.330815886057e-01 4.334922185487e-01 4.339235095784e-01 4.343935313825e-01 4.348995185525e-01 4.354228220237e-01 4.359382055378e-01 4.364286757428e-01 4.368901343961e-01 4.373351169249e-01 4.377806064747e-01 4.382427830995e-01 4.387281160647e-01 4.392301121106e-01 4.397354336794e-01 4.402311037501e-01 4.407122656447e-01 4.411790145665e-01 4.416413618695e-01 4.421072497689e-01 4.425815051749e-01 4.430636325074e-01 4.435478249961e-01 4.440295107104e-01 4.445065805656e-01 4.449783078937e-01 4.454451898246e-01 4.459091004649e-01 4.463701282538e-01 4.468330338240e-01 4.472994508056e-01 4.477688168604e-01 4.482370607576e-01 4.487015166756e-01 4.491597857202e-01 4.496154600108e-01 4.500719427091e-01 4.505313959389e-01 4.509923648466e-01 4.514490028272e-01 4.518992010119e-01 4.523410196958e-01 4.527799315273e-01 4.532205425590e-01 4.536626292373e-01 4.541047010718e-01 4.545406741191e-01 4.549692780638e-01 4.553917316645e-01 4.558095480874e-01 4.562260201661e-01 4.566425428664e-01 4.570577877301e-01 4.574705449286e-01 4.578789714459e-01 4.582822930972e-01 4.586820200188e-01 4.590775706043e-01 4.594700344561e-01 4.598586076081e-01 4.602449288366e-01 4.606277602397e-01 4.610069470063e-01 4.613822257289e-01 4.617522190102e-01 4.621174343957e-01 4.624794948810e-01 4.628383471909e-01 4.631916348889e-01 4.635407252027e-01 4.638852961478e-01 4.642254023257e-01 4.645620712792e-01 4.648961790900e-01 4.652239028469e-01 4.655460631501e-01 4.658613513643e-01 4.661707391001e-01 4.664757301240e-01 4.667784344308e-01 4.670760953732e-01 4.673685068774e-01 4.676520468532e-01 4.679272498152e-01 4.681966813032e-01 4.684623303949e-01 4.687234462875e-01 4.689787192403e-01 4.692270736833e-01 4.694705955443e-01 4.697071908179e-01 4.699377280025e-01 4.701621932334e-01 4.703797828455e-01 4.705904852597e-01 4.707947559491e-01 4.709944722822e-01 4.711868256269e-01 4.713711205893e-01 4.715470339884e-01 4.717140980286e-01 4.718750822046e-01 4.720311673330e-01 4.721820079954e-01 4.723249050111e-01 4.724602363097e-01 4.725866506394e-01 4.727024728499e-01 4.728125855699e-01 4.729158376769e-01 4.730128178958e-01 4.731047664581e-01 4.731877370440e-01 4.732628632233e-01 4.733262515352e-01 4.733828527284e-01 4.734314048675e-01 4.734743237160e-01 4.735102541682e-01 4.735378573829e-01 4.735563177055e-01 4.735642526826e-01 4.735637390452e-01 4.735544267624e-01 4.735355960074e-01 4.735097370066e-01 4.734749090850e-01 4.734320957669e-01 4.733813209605e-01 4.733195866826e-01 4.732471791307e-01 4.731660644830e-01 4.730761632295e-01 4.729791466557e-01 4.728732388337e-01 4.727575423560e-01 4.726287801447e-01 4.724882308555e-01 4.723370878332e-01 4.721776392776e-01 4.720111770956e-01 4.718352671161e-01 4.716466088247e-01 4.714447493293e-01 4.712298404076e-01 4.710052320019e-01 4.707729592903e-01 4.705327384439e-01 4.702842258267e-01 4.700225172302e-01 4.697479428034e-01 4.694608117786e-01 4.691646389691e-01 4.688612184498e-01 4.685495775927e-01 4.682276725333e-01 4.678946720769e-01 4.675476812420e-01 4.671886168864e-01 4.668187859319e-01 4.664413612188e-01 4.660536923307e-01 4.656542822760e-01 4.652414991417e-01 4.648152332226e-01 4.643764125017e-01 4.639279733518e-01 4.634682403961e-01 4.629962424179e-01 4.625126129149e-01 4.620145264181e-01 4.615050108727e-01 4.609849453144e-01 4.604523074889e-01 4.599093481545e-01 4.593531332424e-01 4.587845404245e-01 4.582035727579e-01 4.576114386093e-01 4.570072229351e-01 4.563912211921e-01 4.557612048588e-01 4.551186282810e-01 4.544639164610e-01 4.537969112538e-01 4.531163214705e-01 4.524250785047e-01 4.517192647635e-01 4.509999649802e-01 4.502690324104e-01 4.495243375669e-01 4.487676019752e-01 4.479975641217e-01 4.472150509365e-01 4.464185507331e-01 4.456101333446e-01 4.447882272972e-01 4.439536923631e-01 4.431053604113e-01 4.422435170276e-01 4.413683063180e-01 4.404801851027e-01 4.395779225234e-01 4.386636016116e-01 4.377344553051e-01 4.367907785905e-01 4.358334923001e-01 4.348629586878e-01 4.338803644102e-01 4.328831665980e-01 4.318740288961e-01 4.308501619446e-01 4.298113796898e-01 4.287593511660e-01 4.276938031634e-01 4.266156957525e-01 4.255240834926e-01 4.244186137466e-01 4.232985400772e-01 4.221640466966e-01 4.210153872783e-01 4.198530390678e-01 4.186790303896e-01 4.174899850351e-01 4.162869919154e-01 4.150702201840e-01 4.138367569404e-01 4.125897359153e-01 4.113294777117e-01 4.100554267666e-01 4.087665172435e-01 4.074627873806e-01 4.061440524161e-01 4.048123421690e-01 4.034662430510e-01 4.021063712524e-01 4.007331287631e-01 3.993451861124e-01 3.979424773890e-01 3.965247795163e-01 3.950941996734e-01 3.936512652608e-01 3.921930150341e-01 3.907206729012e-01 3.892328789649e-01 3.877306467922e-01 3.862156997923e-01 3.846856171708e-01 3.831421011926e-01 3.815849307427e-01 3.800114781821e-01 3.784244715824e-01 3.768225386560e-01 3.752072539917e-01 3.735778941378e-01 3.719343618500e-01 3.702758652376e-01 3.686040100869e-01 3.669179942107e-01 3.652171857398e-01 3.635029638325e-01 3.617746748095e-01 3.600322770733e-01 3.582765138514e-01 3.565059800464e-01 3.547221045681e-01 3.529243979298e-01 3.511126347068e-01 3.492866340893e-01 3.474463137492e-01 3.455937199323e-01 3.437260831769e-01 3.418458214597e-01 3.399520073073e-01 3.380429821566e-01 3.361213846246e-01 3.341866846142e-01 3.322376021892e-01 3.302764402019e-01 3.283007536173e-01 3.263113403640e-01 3.243087650385e-01 3.222932534227e-01 3.202647020154e-01 3.182231943124e-01 3.161682956561e-01 3.141003953368e-01 3.120188347069e-01 3.099246853237e-01 3.078189057073e-01 3.056994429978e-01 3.035669889680e-01 3.014222403202e-01 2.992644648711e-01 2.970940409334e-01 2.949115395783e-01 2.927167134593e-01 2.905100641837e-01 2.882910128945e-01 2.860603909210e-01 2.838168230282e-01 2.815612494287e-01 2.792948992099e-01 2.770161694343e-01 2.747261810412e-01 2.724251528495e-01 2.701121842723e-01 2.677869217439e-01 2.654512765049e-01 2.631045747121e-01 2.607466705558e-01 2.583775471088e-01 2.559974351172e-01 2.536077604783e-01 2.512057859447e-01 2.487939681277e-01 2.463717396608e-01 2.439391388071e-01 2.414975616679e-01 2.390447390815e-01 2.365824635198e-01 2.341102531589e-01 2.316284704695e-01 2.291372890830e-01 2.266364864418e-01 2.241268143519e-01 2.216078975472e-01 2.190788167900e-01 2.165424607804e-01 2.139973763916e-01 2.114435152885e-01 2.088799853589e-01 2.063094408321e-01 2.037311140777e-01 2.011442159454e-01 1.985503250018e-01 1.959491773549e-01 1.933402228231e-01 1.907234624412e-01 1.881000189558e-01 1.854696188645e-01 1.828327095964e-01 1.801883456217e-01 1.775392059970e-01 1.748830703933e-01 1.722203715532e-01 1.695533139994e-01 1.668794940470e-01 1.642010950591e-01 1.615180962737e-01 1.588286578917e-01 1.561360799910e-01 1.534384202815e-01 1.507355124343e-01 1.480300373104e-01 1.453197924065e-01 1.426070881086e-01 1.398904860006e-01 1.371701755119e-01 1.344481239564e-01 1.317230478695e-01 1.289961145873e-01 1.262668366100e-01 1.235360258993e-01 1.208047774207e-01 1.180711688943e-01 1.153373776398e-01 1.126035712654e-01 1.098693047880e-01 1.071356788337e-01 1.044028485091e-01 1.016710042661e-01 9.894120428593e-02 9.621392664790e-02 9.348825579756e-02 9.076695362575e-02 8.804783984103e-02 8.533521009272e-02 8.262592449928e-02 7.992244946085e-02 7.722628436813e-02 7.453648180484e-02 7.185601925457e-02 6.918447062673e-02 6.652472334525e-02 6.387586573365e-02 6.123990239094e-02 5.861992623580e-02 5.601650995710e-02 5.343373027095e-02 5.087253677835e-02 4.833751576016e-02 4.583160769834e-02 4.335904234716e-02 4.092717038933e-02 3.854077046909e-02 3.620996207024e-02 3.394455268125e-02 3.175715993846e-02 2.966454356484e-02 2.768596334010e-02 2.584595102787e-02 2.417500387481e-02 2.270734001063e-02 2.148318788423e-02 2.054334806207e-02 1.992457302793e-02 1.965473210799e-02 1.974471853513e-02 2.018658954289e-02 2.095497559184e-02 2.201147616276e-02 2.331457831604e-02 2.482254865831e-02 2.649637958242e-02 2.830502212860e-02 3.022072210689e-02 3.222111928957e-02 3.428985471092e-02 3.641153265006e-02 3.857604374108e-02 4.077246227961e-02 4.299643979743e-02 4.523909923711e-02 4.749534135902e-02 4.976257978968e-02 5.203600706069e-02 5.431321035281e-02 5.659208909879e-02 5.887015948589e-02 6.114523371943e-02 6.341564074391e-02 6.567968238241e-02 6.793578379241e-02 7.018412727304e-02 7.242279372304e-02 7.465051401109e-02 7.686669418291e-02 7.907034560261e-02 8.126091900732e-02 8.343739000308e-02 8.559910675398e-02 8.774625053685e-02 8.987692653086e-02 9.199180844745e-02 9.408976945279e-02 9.616956355760e-02 9.823182691902e-02 1.002749380289e-01 1.022998313381e-01 1.043050593107e-01 1.062897646959e-01 1.082548995840e-01 1.101993258692e-01 1.121217651675e-01 1.140219414028e-01 1.159018291159e-01 1.177580636081e-01 1.195924500744e-01 1.214029412851e-01 1.231895174594e-01 1.249523930886e-01 1.266911883588e-01 1.284046974456e-01 1.300937718213e-01 1.317573994202e-01 1.333944189403e-01 1.350053824860e-01 1.365892567370e-01 1.381468790446e-01 1.396777509371e-01 1.411802708164e-01 1.426555298390e-01 1.441009164031e-01 1.455187232673e-01 1.469075095711e-01 1.482661627504e-01 1.495961361158e-01 1.508960159681e-01 1.521650747691e-01 1.534028398082e-01 1.546114494207e-01 1.557881188966e-01 1.569323830879e-01 1.580456850716e-01 1.591263022809e-01 1.601752447561e-01 1.611902931974e-01 1.621722193306e-01 1.631213087679e-01 1.640377136014e-01 1.649187549138e-01 1.657661852071e-01 1.665789519805e-01 1.673559318041e-01 1.680995378104e-01 1.688066387528e-01 1.694778067725e-01 1.701134863148e-01 1.707140019877e-01 1.712774581556e-01 1.718034306333e-01 1.722935514619e-01 1.727456748298e-01 1.731609806778e-01 1.735388236474e-01 1.738780824065e-01 1.741796728359e-01 1.744423894460e-01 1.746666674467e-01 1.748533255214e-01 1.750004597727e-01 1.751083980000e-01 1.751763226523e-01 1.752051590907e-01 1.751945317598e-01 1.751432997864e-01 1.750520021002e-01 1.749214666385e-01 1.747492811645e-01 1.745371007672e-01 1.742841582251e-01 1.739904707396e-01 1.736554325531e-01 1.732795631030e-01 1.728623588354e-01 1.724034355552e-01 1.719032106834e-01 1.713614739347e-01 1.707779122022e-01 1.701522706357e-01 1.694843882210e-01 1.687757397576e-01 1.680233366276e-01 1.672295765000e-01 1.663937941423e-01 1.655154370835e-01 1.645954762821e-01 1.636335819686e-01 1.626281962345e-01 1.615806976129e-01 1.604915345616e-01 1.593606606968e-01 1.581862353783e-01 1.569706161808e-01 1.557130278439e-01 1.544122359039e-01 1.530704878291e-01 1.516856467655e-01 1.502596331681e-01 1.487921336875e-01 1.472827302411e-01 1.457322645788e-01 1.441409788452e-01 1.425084817527e-01 1.408347072528e-01 1.391203163877e-01 1.373664803067e-01 1.355713902393e-01 1.337375517559e-01 1.318637599947e-01 1.299511041579e-01 1.279992456873e-01 1.260099351382e-01 1.239825654339e-01 1.219171269482e-01 1.198157746537e-01 1.176777017093e-01 1.155043136117e-01 1.132956253227e-01 1.110535197761e-01 1.087770238405e-01 1.064677945104e-01 1.041285148404e-01 1.017577782324e-01 9.935763564007e-02 9.693077067450e-02 9.447552906406e-02 9.199695446283e-02 8.949381793488e-02 8.696972872712e-02 8.442781860641e-02 8.186762577259e-02 7.929498621729e-02 7.671192154466e-02 7.412125100263e-02 7.152776727445e-02 6.893740464865e-02 6.635421259811e-02 6.378608715038e-02 6.123989473966e-02 5.872390793438e-02 5.625042314813e-02 5.382919810785e-02 5.147638514639e-02 4.920778416728e-02 4.704230319188e-02 4.500372646788e-02 4.311675297976e-02 4.141055716180e-02 3.991622342429e-02 3.866685119970e-02 3.769558971766e-02 3.703247851804e-02 3.670287552086e-02 3.672273470159e-02 3.710139619012e-02 3.783493756383e-02 3.890919177767e-02 4.030490731736e-02 4.199682485871e-02 4.395554473297e-02 4.615278037356e-02 4.856108373924e-02 5.115494887653e-02 5.391232281932e-02 5.681208824157e-02 5.983721431580e-02 6.297309974271e-02 6.620619130470e-02 6.952597050438e-02 7.292143507142e-02 7.638558510078e-02 7.991082152127e-02 8.349048400493e-02 8.711901799702e-02 9.079128117168e-02 9.450378711701e-02 9.825126298663e-02 1.020311661158e-01 1.058412453090e-01 1.096761501404e-01 1.135350417874e-01 1.174141388416e-01 1.213130969981e-01 1.252273271261e-01 1.291564589431e-01 1.330990334934e-01 1.370511011117e-01 1.410132813353e-01 1.449821386908e-01 1.489557607180e-01 1.529355195365e-01 1.569165594641e-01 1.608985634065e-01 1.648793759648e-01 1.688591679569e-01 1.728357876437e-01 1.768072571451e-01 1.807722571754e-01 1.847293940194e-01 1.886774504325e-01 1.926153132550e-01 1.965430274618e-01 2.004555474721e-01 2.043546499120e-01 2.082386401383e-01 2.121044018068e-01 2.159535421580e-01 2.197812284111e-01 2.235896928740e-01 2.273745686519e-01 2.311365964360e-01 2.348735671956e-01 2.385847159480e-01 2.422673078086e-01 2.459205943868e-01 2.495446686379e-01 2.531369107673e-01 2.566960315740e-01 2.602202125205e-01 2.637090245128e-01 2.671622234033e-01 2.705760034850e-01 2.739503981664e-01 2.772839586637e-01 2.805758003514e-01 2.838229220126e-01 2.870255409918e-01 2.901831329750e-01 2.932915374284e-01 2.963521936141e-01 2.993613275516e-01 3.023208010077e-01 3.052261202925e-01 3.080783507937e-01 3.108735226384e-01 3.136123337104e-01 3.162939112159e-01 3.189152689108e-01 3.214760683568e-01 3.239758499131e-01 3.264110560479e-01 3.287825071878e-01 3.310877576967e-01 3.333271531029e-01 3.354979887882e-01 3.375996467427e-01 3.396303086103e-01 3.415894459018e-01 3.434749283764e-01 3.452863257971e-01 3.470239090261e-01 3.486828754251e-01 3.502656512863e-01 3.517688888153e-01 3.531930522943e-01 3.545353649629e-01 3.557978048039e-01 3.569763242555e-01 3.580700922967e-01 3.590808619373e-01 3.600046939190e-01 3.608432577981e-01 3.615926438239e-01 3.622557360900e-01 3.628283264914e-01 3.633112613933e-01 3.637045924361e-01 3.640048340542e-01 3.642145376279e-01 3.643303651241e-01 3.643547665977e-01 3.642838396807e-01 3.641200263954e-01 3.638610530966e-01 3.635065576730e-01 3.630590787301e-01 3.625134113434e-01 3.618763695838e-01 3.611405730331e-01 3.603115814046e-01 3.593854968573e-01 3.583638405160e-01 3.572492670499e-01 3.560370206290e-01 3.547345186448e-01 3.533332135798e-01 3.518425905816e-01 3.502578942092e-01 3.485825936119e-01 3.468168890548e-01 3.449602283598e-01 3.430192017454e-01 3.409856546185e-01 3.388730295128e-01 3.366725986943e-01 3.343950728540e-01 3.320359570062e-01 3.295993821961e-01 3.270903873994e-01 3.245059713152e-01 3.218572348552e-01 3.191388302710e-01 3.163616315688e-01 3.135228753273e-01 3.106326520736e-01 3.076895735707e-01 3.047015021868e-01 3.016728700172e-01 2.986079090693e-01 2.955156216752e-01 2.923954382983e-01 2.892613217962e-01 2.861134302351e-01 2.829649503999e-01 2.798176886342e-01 2.766829666491e-01 2.735707779701e-01 2.704855903527e-01 2.674425732839e-01 2.644450660960e-01 2.615093687067e-01 2.586407099142e-01 2.558573014274e-01 2.531636852240e-01 2.505758176378e-01 2.481065071503e-01 2.457636337801e-01 2.435676145957e-01 2.415215306216e-01 2.396493300446e-01 2.379532862359e-01 2.364537056684e-01 2.351573576174e-01 2.340768980804e-01 2.332268700157e-01 2.326099795196e-01 2.322436288199e-01 2.321277267454e-01 2.322774676576e-01 2.326904634605e-01 2.333758592512e-01 2.343342809746e-01 2.355654763605e-01 2.370744560067e-01 2.388508859228e-01 2.409012439963e-01 2.432110410961e-01 2.457826417738e-01 2.486031494312e-01 2.516661349128e-01 2.549643123705e-01 2.584823142604e-01 2.622176718319e-01 2.661488485414e-01 2.702750482635e-01 2.745734612791e-01 2.790382897611e-01 2.836561135151e-01 2.884095614083e-01 2.932942265676e-01 2.982869884050e-01 3.033852784773e-01 3.085677938684e-01 3.138279042752e-01 3.191503613160e-01 3.245237003863e-01 3.299360417755e-01 3.353755721526e-01 3.408299608745e-01 3.462870528879e-01 3.517393477201e-01 3.571720918501e-01 3.625742894134e-01 3.679389091506e-01 3.732510181007e-01 3.785055565196e-01 3.836876800607e-01 3.887915599287e-01 3.938049729823e-01 3.987191767882e-01 4.035259187336e-01 4.082146715766e-01 4.127792223738e-01 4.172077499437e-01 4.214951395399e-01 4.256298352497e-01 4.296055198826e-01 4.334156253893e-01 4.370495130096e-01 4.405018584097e-01 4.437645045710e-01 4.468328187167e-01 4.496946491853e-01 4.523497561713e-01 4.547890404300e-01 4.570054648740e-01 4.589948439651e-01 4.607485851512e-01 4.622667524298e-01 4.635395625286e-01 4.645665991949e-01 4.653385325678e-01 4.658547154358e-01 4.661114056172e-01 4.661012150660e-01 4.658290993709e-01 4.652824648471e-01 4.644653175720e-01 4.633752150787e-01 4.620069751662e-01 4.603659634006e-01 4.584434798423e-01 4.562481846688e-01 4.537725746781e-01 4.510232489502e-01 4.479980407380e-01 4.446996888609e-01 4.411328959744e-01 4.372982305666e-01 4.332019841197e-01 4.288451451146e-01 4.242391107382e-01 4.193834722475e-01 4.142895984972e-01 4.089645443289e-01 4.034149973028e-01 3.976537675269e-01 3.916894567488e-01 3.855357717175e-01 3.792041807687e-01 3.727102530131e-01 3.660705852658e-01 3.593031953098e-01 3.524253772291e-01 3.454590259929e-01 3.384268421169e-01 3.313530469200e-01 3.242682719520e-01 3.171950880856e-01 3.101714687841e-01 3.032274906175e-01 2.964007101582e-01 2.897324624913e-01 2.832593026598e-01 2.770320916596e-01 2.710917241363e-01 2.654891095156e-01 2.602719847422e-01 2.554901105919e-01 2.511962606504e-01 2.474336612373e-01 2.442518246122e-01 2.416880506237e-01 2.397802015049e-01 2.385551892618e-01 2.380340074556e-01 2.382261459912e-01 2.391350009168e-01 2.407502010029e-01 2.430564398650e-01 2.460277146024e-01 2.496262798614e-01 2.538176998388e-01 2.585529128066e-01 2.637876349531e-01 2.694702865392e-01 2.755483423626e-01 2.819732147962e-01 2.886916783536e-01 2.956574409220e-01 3.028196316382e-01 3.101337201482e-01 3.175571832626e-01 3.250471965231e-01 3.325634190135e-01 3.400730257476e-01 3.475356862325e-01 3.549230483158e-01 3.622018877456e-01 3.693436734319e-01 3.763210377704e-01 3.831082712126e-01 3.896824570427e-01 3.960202933423e-01 4.021009761753e-01 4.079050872436e-01 4.134140674954e-01 4.186123681771e-01 4.234825921082e-01 4.280113167042e-01 4.321844465324e-01 4.359916620442e-01 4.394200224879e-01 4.424607583112e-01 4.451054934969e-01 4.473471385785e-01 4.491775073490e-01 4.505927483629e-01 4.515911595012e-01 4.521650353212e-01 4.523163686035e-01 4.520446984381e-01 4.513505954962e-01 4.502347272512e-01 4.487024030052e-01 4.467591262522e-01 4.444076652168e-01 4.416612775684e-01 4.385228838566e-01 4.350079429334e-01 4.311293253606e-01 4.268956306738e-01 4.223320680982e-01 4.174472499068e-01 4.122682549255e-01 4.068145364957e-01 4.011099244356e-01 3.951862324265e-01 3.890676080136e-01 3.827920017907e-01 3.763905690372e-01 3.699059684751e-01 3.633770996519e-01 3.568510025671e-01 3.503766545197e-01 3.440047403337e-01 3.377924673982e-01 3.317963342558e-01 3.260779925324e-01 3.207015671245e-01 3.157292105836e-01 3.112265300048e-01 3.072577081109e-01 3.038818448242e-01 3.011571926914e-01 2.991342681875e-01 2.978553226696e-01 2.973536069592e-01 2.976526045127e-01 2.987622198269e-01 3.006810946073e-01 3.033954972667e-01 3.068777177012e-01 3.110922937066e-01 3.159916072057e-01 3.215223040387e-01 3.276212054121e-01 3.342228003855e-01 3.412602918225e-01 3.486583763215e-01 3.563482095942e-01 3.642525696727e-01 3.723057375737e-01 3.804344034888e-01 3.885687885841e-01 3.966476264729e-01 4.045966104349e-01 4.123663108808e-01 4.198882807925e-01 4.271091494820e-01 4.339768137017e-01 4.404359804156e-01 4.464423939164e-01 4.519481894644e-01 4.569126841373e-01 4.612937644960e-01 4.650605046162e-01 4.681772230620e-01 4.706155608854e-01 4.723506540850e-01 4.733638872790e-01 4.736390984893e-01 4.731613772621e-01 4.719285849444e-01 4.699357474151e-01 4.671895822702e-01 4.637001587733e-01 4.594840584276e-01 4.545667821024e-01 4.489758396467e-01 4.427552040912e-01 4.359491786208e-01 4.286188464209e-01 4.208257440763e-01 4.126519156211e-01 4.041813365565e-01 3.955144470444e-01 3.867627298086e-01 3.780413342077e-01 3.694909569894e-01 3.612416468438e-01 3.534511829239e-01 3.462670949015e-01 3.398430752180e-01 3.343285197690e-01 3.298564905851e-01 3.265490497205e-01 3.244954656540e-01 3.237643996779e-01 3.243726994455e-01 3.263182167837e-01 3.295449574531e-01 3.339742883011e-01 3.394948058468e-01 3.459686585372e-01 3.532488094430e-01 3.611706167654e-01 3.695759844505e-01 3.783026706542e-01 3.871942025500e-01 3.961028816634e-01 4.048947394516e-01 4.134463366399e-01 4.216433658960e-01 4.293911772838e-01 4.366065801323e-01 4.432200154836e-01 4.491738302934e-01 4.544334357767e-01 4.589656314123e-01 4.627625136138e-01 4.658239542762e-01 4.681614552300e-01 4.698099271440e-01 4.707989325246e-01 4.711886550881e-01 4.710352420592e-01 4.704088692849e-01 4.693913698511e-01 4.680619000572e-01 4.665121658832e-01 4.648278770454e-01 4.630966574284e-01 4.614031629338e-01 4.598208430899e-01 4.584188139711e-01 4.572499359102e-01 4.563548073998e-01 4.557574066753e-01 4.554658758847e-01 4.554694482413e-01 4.557421732168e-01 4.562443369079e-01 4.569237448046e-01 4.577141514162e-01 4.585485418536e-01 4.593549791312e-01 4.600585767494e-01 4.605960060650e-01 4.609055580767e-01 4.609395150813e-01 4.606673535179e-01 4.600724963777e-01 4.591588998672e-01 4.579543744549e-01 4.565086058405e-01 4.548915960642e-01 4.532042917658e-01 4.515644424808e-01 4.501077659925e-01 4.489902831131e-01 4.483754971240e-01 4.484303262576e-01 4.493159248750e-01 4.511829249536e-01 4.541561609401e-01 4.583298494211e-01 4.637605820658e-01 4.704620703108e-01 4.784022130646e-01 4.875061364157e-01 4.976549831980e-01 5.087012618711e-01 5.204632242221e-01 5.327392109330e-01 5.453180001330e-01 5.579791250337e-01 5.705057916142e-01 5.826846620312e-01 5.943160648181e-01 6.052154843748e-01 6.152182308100e-01 6.241796430329e-01 6.319781099739e-01 6.385238645763e-01 6.437496840962e-01 6.476164215746e-01 6.501149423754e-01 6.512678235661e-01 6.511218032753e-01 6.497501445977e-01 6.472586623586e-01 6.437679264146e-01 6.394249053964e-01 6.343897484761e-01 6.288331735854e-01 6.229381874935e-01 6.168786057232e-01 6.108325389781e-01 6.049555298031e-01 5.993897198274e-01 5.942518262681e-01 5.896261318614e-01 5.855706126880e-01 5.821037702806e-01 5.792212270721e-01 5.768803096684e-01 5.750266370047e-01 5.735816960249e-01 5.724635307172e-01 5.715870531274e-01 5.708780436002e-01 5.702731219773e-01 5.697272051659e-01 5.692219286587e-01 5.687624354623e-01 5.683804219284e-01 5.681286240600e-01 5.680848308036e-01 5.683353372509e-01 5.689765468319e-01 5.701087493244e-01 5.718134189084e-01 5.741629004444e-01 5.771948573291e-01 5.809256122787e-01 5.853203421122e-01 5.903173802387e-01 5.958125912139e-01 6.016639295289e-01 6.077079990552e-01 6.137508924521e-01 6.195984549901e-01 6.250364919864e-01 6.298805296390e-01 6.339467921934e-01 6.370900956833e-01 6.392051885972e-01 6.402284969866e-01 6.401695318753e-01 6.390848092051e-01 6.371258806252e-01 6.344947100802e-01 6.314857366700e-01 6.284411969896e-01 6.257602966023e-01 6.238685847407e-01 6.231700554325e-01 6.240489884720e-01 6.267753251519e-01 6.315310090783e-01 6.383277477027e-01 6.470386929304e-01 6.573903359144e-01 6.689825920000e-01 6.813471664907e-01 6.939640736219e-01 7.034247250365e-01 7.119951653154e-01 7.197843349037e-01 7.270185083818e-01 7.339117514141e-01 7.405853713140e-01 7.470382938511e-01 7.531379200632e-01 7.586872218062e-01 7.635421017480e-01 7.676819815924e-01 7.712618291346e-01 7.746392921399e-01 7.782946795471e-01 7.827105275484e-01 7.882641962862e-01 7.951231368057e-01 8.031660366011e-01 8.120269096851e-01 8.211883636954e-01 8.300877965432e-01 8.382366113178e-01 8.453373079515e-01 8.512875766614e-01 8.561539595971e-01 8.601257473766e-01 8.634189780016e-01 8.661728544652e-01 8.684256953722e-01 8.701191799898e-01 8.711252431537e-01 8.713300982982e-01 8.707268749102e-01 8.694391182078e-01 8.677338323922e-01 8.659908387574e-01 8.646059617890e-01 8.638814818278e-01 8.639641980180e-01 8.648135224528e-01 8.662041007865e-01 8.678285051121e-01 8.694080810123e-01 8.707847543856e-01 8.719830003795e-01 8.732361401974e-01 8.749062556558e-01 8.773724595907e-01 8.809020207518e-01 8.855535917012e-01 8.911049946193e-01 8.970862953348e-01 9.029158673958e-01 9.080809492281e-01 9.123879530830e-01 9.162879385858e-01 9.212064976771e-01 9.297627080176e-01 9.421629173727e-01 9.130261865901e-01 8.774004848852e-01 8.351366384520e-01 7.923989529954e-01 7.566143922643e-01 7.337022740133e-01 7.267005616440e-01 7.357812686556e-01 7.589393456256e-01 7.926293571489e-01 8.319325087334e-01 8.705855572840e-01 9.016131402105e-01 9.183979339714e-01 9.162861825959e-01 8.941133757650e-01 8.556115070044e-01 8.100957210845e-01 7.715083267612e-01 7.542906438905e-01 7.658273404315e-01 8.012724064509e-01 8.462629733632e-01 8.846534015441e-01 9.043268411877e-01 8.998104455691e-01 8.729809360829e-01 8.326166159136e-01 7.927065489306e-01 7.680459205189e-01 7.674935091822e-01 7.887946192953e-01 8.205945225910e-01 8.494828139199e-01 8.660259286917e-01 8.674651583068e-01 8.577046037624e-01 8.455252332849e-01 8.407465018009e-01 8.493963703150e-01 8.702335232922e-01 8.955208970439e-01 9.151225183275e-01 9.208910643526e-01 9.095356591107e-01 8.836118699562e-01 8.511551992315e-01 8.234071263120e-01 8.106824705692e-01 8.173546857540e-01 8.395951172898e-01 8.679448574513e-01 8.922627406680e-01 9.056960586496e-01 9.069335425641e-01
 4.033192160180e-01 4.029533767440e-01 4.025815460496e-01 4.022759750572e-01 4.020774383127e-01 4.019692999961e-01 4.018923642963e-01 4.017786521476e-01 4.015835334566e-01 4.013062051968e-01 4.009872312727e-01 4.006952140874e-01 4.004916901259e-01 4.003964850626e-01 4.003738657161e-01 4.003518334628e-01 4.002603084754e-01 4.000698943711e-01 3.998126431961e-01 3.995681351543e-01 3.994164213554e-01 3.993851107064e-01 3.994365312572e-01 3.994969679931e-01 3.995003000808e-01 3.994236410598e-01 3.992906453041e-01 3.991571568180e-01 3.990827731357e-01 3.990931640277e-01 3.991676622379e-01 3.992547772541e-01 3.993098274183e-01 3.993194679002e-01 3.992986201542e-01 3.992704587524e-01 3.992556909315e-01 3.992600939210e-01 3.992786015748e-01 3.993093600521e-01 3.993552633883e-01 3.994178091970e-01 3.994823116239e-01 3.995218622851e-01 3.995122076721e-01 3.994586915617e-01 3.993934277406e-01 3.993609546884e-01 3.993953224157e-01 3.994984311276e-01 3.996330166029e-01 3.997358288018e-01 3.997569788547e-01 3.997018723204e-01 3.996294963325e-01 3.996200353989e-01 3.997244177560e-01 3.999296554736e-01 4.001685006128e-01 4.003615575088e-01 4.004706747654e-01 4.005221818535e-01 4.005796617852e-01 4.006940846894e-01 4.008777865509e-01 4.011073547556e-01 4.013484961445e-01 4.015762843368e-01 4.017785598482e-01 4.019513888994e-01 4.020929450568e-01 4.022092401714e-01 4.023257015973e-01 4.024813517452e-01 4.027032180238e-01 4.029815375093e-01 4.032710911353e-01 4.035174863717e-01 4.036946199551e-01 4.038232650742e-01 4.039566801003e-01 4.041495683838e-01 4.044176562144e-01 4.047402715651e-01 4.050719896069e-01 4.053780680334e-01 4.056445186482e-01 4.058784679102e-01 4.060956347989e-01 4.063126720272e-01 4.065503849639e-01 4.068274382736e-01 4.071559609140e-01 4.075238949872e-01 4.078930499845e-01 4.082141327829e-01 4.084607325988e-01 4.086488353083e-01 4.088392636377e-01 4.090976403676e-01 4.094561115054e-01 4.098865991508e-01 4.103191488751e-01 4.106881904795e-01 4.109688550008e-01 4.111937366803e-01 4.114273804765e-01 4.117257288841e-01 4.121052680811e-01 4.125368861454e-01 4.129724177332e-01 4.133725815155e-01 4.137248501107e-01 4.140447065108e-01 4.143574121200e-01 4.146844640943e-01 4.150364208422e-01 4.154175576989e-01 4.158279612845e-01 4.162636078766e-01 4.167095936216e-01 4.171403244880e-01 4.175324149259e-01 4.178782524934e-01 4.181982959659e-01 4.185345645060e-01 4.189295364920e-01 4.194012983410e-01 4.199255298897e-01 4.204490045352e-01 4.209117843853e-01 4.212852008080e-01 4.215901987237e-01 4.218923635433e-01 4.222652714503e-01 4.227449595244e-01 4.233075710271e-01 4.238845391700e-01 4.243943141203e-01 4.247964942567e-01 4.251117028023e-01 4.254111209928e-01 4.257746139099e-01 4.262460441523e-01 4.268113382737e-01 4.274038714684e-01 4.279435373731e-01 4.283875294858e-01 4.287452699028e-01 4.290760440627e-01 4.294494459093e-01 4.299086376899e-01 4.304485964508e-01 4.310230640433e-01 4.315708391287e-01 4.320547320940e-01 4.324701612977e-01 4.328476354187e-01 4.332336475350e-01 4.336660143140e-01 4.341573121127e-01 4.346911403889e-01 4.352303942908e-01 4.357406462570e-01 4.362007626540e-01 4.366203312163e-01 4.370294984478e-01 4.374580632121e-01 4.379256672150e-01 4.384282403364e-01 4.389481413468e-01 4.394598057843e-01 4.399454829129e-01 4.404023923468e-01 4.408408325125e-01 4.412803418293e-01 4.417357592722e-01 4.422131145295e-01 4.427072774668e-01 4.432045755761e-01 4.436916104848e-01 4.441628889332e-01 4.446194951766e-01 4.450705017077e-01 4.455250873099e-01 4.459872546215e-01 4.464566285041e-01 4.469282010443e-01 4.473970708480e-01 4.478600224824e-01 4.483179934867e-01 4.487694224160e-01 4.492172366481e-01 4.496622225747e-01 4.501087290785e-01 4.505571720690e-01 4.510093026248e-01 4.514601792198e-01 4.519047661671e-01 4.523442592801e-01 4.527794573254e-01 4.532163364377e-01 4.536550406746e-01 4.540941946598e-01 4.545293609264e-01 4.549565045676e-01 4.553752721396e-01 4.557915008091e-01 4.562069294248e-01 4.566241793646e-01 4.570411019011e-01 4.574521577741e-01 4.578542590406e-01 4.582480113831e-01 4.586387335461e-01 4.590272245037e-01 4.594153920598e-01 4.598016155513e-01 4.601841995493e-01 4.605625217525e-01 4.609355522949e-01 4.613035375620e-01 4.616672161665e-01 4.620266527969e-01 4.623825645237e-01 4.627369257651e-01 4.630857395799e-01 4.634302221065e-01 4.637702586957e-01 4.641052789259e-01 4.644345299463e-01 4.647599880347e-01 4.650820006080e-01 4.653979972341e-01 4.657093317364e-01 4.660157149935e-01 4.663165917069e-01 4.666136976062e-01 4.669069139835e-01 4.671954371000e-01 4.674768666268e-01 4.677509043340e-01 4.680192915260e-01 4.682815750619e-01 4.685413856721e-01 4.687959871808e-01 4.690442218969e-01 4.692842488717e-01 4.695154416384e-01 4.697396299595e-01 4.699589691772e-01 4.701738274413e-01 4.703832599818e-01 4.705847395249e-01 4.707804636161e-01 4.709690450217e-01 4.711509826195e-01 4.713267031652e-01 4.714953713218e-01 4.716559601912e-01 4.718100395669e-01 4.719589550016e-01 4.721001150320e-01 4.722327811572e-01 4.723569241882e-01 4.724710067620e-01 4.725787125695e-01 4.726806126116e-01 4.727772111373e-01 4.728668271331e-01 4.729473394284e-01 4.730181806539e-01 4.730791608230e-01 4.731324971987e-01 4.731791708813e-01 4.732189834102e-01 4.732531468408e-01 4.732797807044e-01 4.732958508125e-01 4.733015491676e-01 4.732988254464e-01 4.732881810870e-01 4.732717124645e-01 4.732478477913e-01 4.732155630283e-01 4.731726790951e-01 4.731199565255e-01 4.730579208175e-01 4.729863074059e-01 4.729063293169e-01 4.728178915622e-01 4.727205067874e-01 4.726135143891e-01 4.724976937828e-01 4.723717772116e-01 4.722352348679e-01 4.720890981290e-01 4.719341635413e-01 4.717710122624e-01 4.715990259910e-01 4.714160514571e-01 4.712207662458e-01 4.710129414413e-01 4.707948848350e-01 4.705678740536e-01 4.703329380262e-01 4.700888928672e-01 4.698320557110e-01 4.695611619018e-01 4.692774133776e-01 4.689827742215e-01 4.686799145017e-01 4.683696901597e-01 4.680513504831e-01 4.677192524144e-01 4.673737513030e-01 4.670154487268e-01 4.666472952998e-01 4.662715758687e-01 4.658883490471e-01 4.654946298996e-01 4.650882917250e-01 4.646679101603e-01 4.642359784076e-01 4.637934679196e-01 4.633420219020e-01 4.628803205221e-01 4.624067895687e-01 4.619199647962e-01 4.614192913094e-01 4.609062034703e-01 4.603818600306e-01 4.598469391741e-01 4.593005079398e-01 4.587404155233e-01 4.581674933274e-01 4.575820198639e-01 4.569845826653e-01 4.563762893043e-01 4.557564479144e-01 4.551234847342e-01 4.544779407553e-01 4.538199274997e-01 4.531502455284e-01 4.524680912557e-01 4.517740571419e-01 4.510670319064e-01 4.503470653626e-01 4.496142201560e-01 4.488686846765e-01 4.481098022753e-01 4.473398333984e-01 4.465554137474e-01 4.457576831437e-01 4.449473795256e-01 4.441243154820e-01 4.432878938778e-01 4.424398539793e-01 4.415772163562e-01 4.407027971134e-01 4.398145894583e-01 4.389132352690e-01 4.379989714498e-01 4.370713684676e-01 4.361294300442e-01 4.351736176770e-01 4.342061702361e-01 4.332247508699e-01 4.322309690830e-01 4.312227313093e-01 4.301987278992e-01 4.291624065565e-01 4.281120560551e-01 4.270491775699e-01 4.259726018599e-01 4.248827632895e-01 4.237788949167e-01 4.226609647496e-01 4.215286815146e-01 4.203829854359e-01 4.192244213789e-01 4.180528294166e-01 4.168685118032e-01 4.156690016308e-01 4.144550434448e-01 4.132271514488e-01 4.119858060991e-01 4.107321537581e-01 4.094640304072e-01 4.081814893691e-01 4.068843371738e-01 4.055726139661e-01 4.042468320434e-01 4.029078302967e-01 4.015552255655e-01 4.001890476937e-01 3.988068414097e-01 3.974096877562e-01 3.959992837152e-01 3.945758732988e-01 3.931389533766e-01 3.916881572690e-01 3.902222087674e-01 3.887421936770e-01 3.872491197475e-01 3.857415838869e-01 3.842206042452e-01 3.826869531094e-01 3.811383405591e-01 3.795752250930e-01 3.779969920783e-01 3.764067069251e-01 3.748018540399e-01 3.731827794160e-01 3.715511035603e-01 3.699036863972e-01 3.682423972855e-01 3.665662049500e-01 3.648774726713e-01 3.631749896839e-01 3.614585451010e-01 3.597282816884e-01 3.579842544958e-01 3.562256874722e-01 3.544545973015e-01 3.526690188533e-01 3.508693421573e-01 3.490574070854e-01 3.472309089227e-01 3.453913546392e-01 3.435374417835e-01 3.416706368652e-01 3.397898761806e-01 3.378970499485e-01 3.359899454974e-01 3.340693594436e-01 3.321361851064e-01 3.301890155803e-01 3.282282807681e-01 3.262551497336e-01 3.242688480036e-01 3.222692513289e-01 3.202562844784e-01 3.182304798120e-01 3.161918489968e-01 3.141409731861e-01 3.120768004010e-01 3.100001631851e-01 3.079111448080e-01 3.058085116190e-01 3.036946087782e-01 3.015678106630e-01 2.994281573866e-01 2.972767025277e-01 2.951119519409e-01 2.929358127363e-01 2.907483536553e-01 2.885479399619e-01 2.863358519078e-01 2.841117516911e-01 2.818755014884e-01 2.796272726112e-01 2.773693807516e-01 2.750979745751e-01 2.728170675564e-01 2.705232261512e-01 2.682186106736e-01 2.659029486827e-01 2.635772807674e-01 2.612395581930e-01 2.588927170156e-01 2.565331431615e-01 2.541641861807e-01 2.517846079406e-01 2.493942033039e-01 2.469937319418e-01 2.445830848253e-01 2.421626431829e-01 2.397326452916e-01 2.372915420380e-01 2.348416426492e-01 2.323823020987e-01 2.299132200587e-01 2.274355072147e-01 2.249478587627e-01 2.224511542509e-01 2.199463169523e-01 2.174325426038e-01 2.149091682736e-01 2.123789837068e-01 2.098395108962e-01 2.072928112487e-01 2.047365599101e-01 2.021731016148e-01 1.996034871029e-01 1.970252828173e-01 1.944397894533e-01 1.918471960183e-01 1.892476163274e-01 1.866407537034e-01 1.840270303041e-01 1.814077791417e-01 1.787816265105e-01 1.761501003921e-01 1.735120469250e-01 1.708678556289e-01 1.682193591156e-01 1.655650142451e-01 1.629052627464e-01 1.602395295834e-01 1.575710830015e-01 1.548972161605e-01 1.522189838052e-01 1.495367047994e-01 1.468515613750e-01 1.441618121088e-01 1.414690497953e-01 1.387733714787e-01 1.360745204649e-01 1.333736047735e-01 1.306694773714e-01 1.279647104210e-01 1.252581554690e-01 1.225486517600e-01 1.198392958320e-01 1.171281559732e-01 1.144179306451e-01 1.117060181709e-01 1.089947278663e-01 1.062844261880e-01 1.035750364620e-01 1.008663126104e-01 9.816054287131e-02 9.545642705751e-02 9.275480165765e-02 9.005754219510e-02 8.736363851892e-02 8.467443366461e-02 8.198970423538e-02 7.931045010416e-02 7.663942215700e-02 7.397569047927e-02 7.132049578575e-02 6.867450152421e-02 6.603855178197e-02 6.341561846799e-02 6.080573622238e-02 5.821250078885e-02 5.563535804860e-02 5.307872981445e-02 5.054420029758e-02 4.803573618134e-02 4.555642827251e-02 4.311054129358e-02 4.070593132216e-02 3.834745990709e-02 3.604393947083e-02 3.380544041342e-02 3.164489682724e-02 2.957771698387e-02 2.762394208327e-02 2.580859177859e-02 2.415923834141e-02 2.271089614440e-02 2.150102959726e-02 2.057027886476e-02 1.995427962235e-02 1.967945512425e-02 1.975705042346e-02 2.017993882318e-02 2.092351563109e-02 2.195277781286e-02 2.322534991163e-02 2.470194821652e-02 2.634437296692e-02 2.812083947852e-02 3.000569280849e-02 3.197457729098e-02 3.401289802911e-02 3.610377383670e-02 3.823936319161e-02 4.040751477055e-02 4.260104336330e-02 4.481541615049e-02 4.704396470609e-02 4.928296755853e-02 5.152911438728e-02 5.377995196840e-02 5.603184382194e-02 5.828259491311e-02 6.053084618055e-02 6.277487590131e-02 6.501390250161e-02 6.724394274158e-02 6.946754199969e-02 7.168108344161e-02 7.388460814519e-02 7.607556949680e-02 7.825513846726e-02 8.042239380475e-02 8.257433251526e-02 8.471365072207e-02 8.683776449960e-02 8.894558990020e-02 9.103783915434e-02 9.311284581617e-02 9.516992652921e-02 9.721120118705e-02 9.923357509225e-02 1.012360159772e-01 1.032206850879e-01 1.051842109546e-01 1.071291921720e-01 1.090525934333e-01 1.109557853301e-01 1.128371827789e-01 1.146971324212e-01 1.165352223624e-01 1.183502423074e-01 1.201418124879e-01 1.219108742311e-01 1.236566611277e-01 1.253776737313e-01 1.270747813123e-01 1.287462118140e-01 1.303932854442e-01 1.320155349196e-01 1.336108359684e-01 1.351800092346e-01 1.367227003614e-01 1.382393770195e-01 1.397279104446e-01 1.411892023673e-01 1.426222646890e-01 1.440270099074e-01 1.454040367649e-01 1.467519004082e-01 1.480703057768e-01 1.493589181979e-01 1.506176474994e-01 1.518460278109e-01 1.530439457719e-01 1.542114250865e-01 1.553477327734e-01 1.564530290844e-01 1.575257253421e-01 1.585675502787e-01 1.595755992503e-01 1.605518387715e-01 1.614953585084e-01 1.624059485141e-01 1.632824325147e-01 1.641262013316e-01 1.649347781396e-01 1.657090897885e-01 1.664495776701e-01 1.671545051610e-01 1.678243389795e-01 1.684594103132e-01 1.690595999723e-01 1.696223567859e-01 1.701490223207e-01 1.706410512149e-01 1.710950704498e-01 1.715126288970e-01 1.718932556318e-01 1.722360695629e-01 1.725419861600e-01 1.728096559150e-01 1.730392111659e-01 1.732318923992e-01 1.733848365890e-01 1.734993646073e-01 1.735766952656e-01 1.736125098405e-01 1.736103645530e-01 1.735686155621e-01 1.734881210688e-01 1.733671482774e-01 1.732062020375e-01 1.730064880053e-01 1.727654031367e-01 1.724838929087e-01 1.721626305021e-01 1.718007351372e-01 1.713978323387e-01 1.709544327398e-01 1.704693272403e-01 1.699438471288e-01 1.693770439684e-01 1.687691861820e-01 1.681192013819e-01 1.674289260923e-01 1.666961160241e-01 1.659216429733e-01 1.651066328026e-01 1.642494780757e-01 1.633500931138e-01 1.624088245025e-01 1.614259728460e-01 1.604018489176e-01 1.593353365671e-01 1.582278771658e-01 1.570774009953e-01 1.558853337337e-01 1.546521779970e-01 1.533771508368e-01 1.520605709824e-01 1.507022124760e-01 1.493022388836e-01 1.478614817990e-01 1.463782899789e-01 1.448548384432e-01 1.432905288199e-01 1.416850056058e-01 1.400389327326e-01 1.383521521602e-01 1.366252883472e-01 1.348581383399e-01 1.330506043622e-01 1.312041528512e-01 1.293183290736e-01 1.273942194143e-01 1.254297171483e-01 1.234286100989e-01 1.213893236132e-01 1.193125159922e-01 1.171988044889e-01 1.150487922338e-01 1.128622866063e-01 1.106405090223e-01 1.083849366780e-01 1.060948662350e-01 1.037711074034e-01 1.014155013645e-01 9.902877105877e-02 9.661173226488e-02 9.416530116068e-02 9.169007814499e-02 8.918916606959e-02 8.666310125282e-02 8.411468946158e-02 8.154361961506e-02 7.895418352058e-02 7.634909469763e-02 7.372899472635e-02 7.109930297477e-02 6.846270316923e-02 6.582462908233e-02 6.318852105497e-02 6.056201587838e-02 5.795236523531e-02 5.536729147441e-02 5.281605844599e-02 5.031134222393e-02 4.786939112089e-02 4.550463183329e-02 4.323803977496e-02 4.109396342261e-02 3.910182582746e-02 3.729348828778e-02 3.570498074447e-02 3.437833259432e-02 3.335168610272e-02 3.266274612779e-02 3.234266558596e-02 3.241219122438e-02 3.287582955155e-02 3.372569257381e-02 3.494249516748e-02 3.649521349627e-02 3.835076916062e-02 4.047310983297e-02 4.282723676312e-02 4.538413379387e-02 4.811414337372e-02 5.099423085652e-02 5.400382989856e-02 5.712647794576e-02 6.034613709973e-02 6.365202916394e-02 6.703264998055e-02 7.048063277281e-02 7.398826324506e-02 7.754569403371e-02 8.115128603252e-02 8.479991871989e-02 8.848506198346e-02 9.220495416936e-02 9.595438672950e-02 9.973189381981e-02 1.035345436699e-01 1.073587592380e-01 1.112019347643e-01 1.150630198014e-01 1.189402802209e-01 1.228301279357e-01 1.267315348209e-01 1.306437781834e-01 1.345643455570e-01 1.384909950770e-01 1.424228665520e-01 1.463586095978e-01 1.502958426197e-01 1.542356556198e-01 1.581742302872e-01 1.621112783695e-01 1.660438454939e-01 1.699713650882e-01 1.738948171325e-01 1.778099605330e-01 1.817177028632e-01 1.856139851115e-01 1.894996542232e-01 1.933724204382e-01 1.972323730739e-01 2.010782832918e-01 2.049058065494e-01 2.087171168345e-01 2.125085043342e-01 2.162808695803e-01 2.200318952474e-01 2.237594872156e-01 2.274645970281e-01 2.311427434618e-01 2.347968850411e-01 2.384221041616e-01 2.420178652812e-01 2.455837552575e-01 2.491188803342e-01 2.526199044596e-01 2.560870026038e-01 2.595191517615e-01 2.629146052954e-01 2.662712115191e-01 2.695900495747e-01 2.728672313119e-01 2.761027529662e-01 2.792955105203e-01 2.824441563715e-01 2.855458594720e-01 2.886022180721e-01 2.916097318233e-01 2.945676216722e-01 2.974751591339e-01 3.003304413940e-01 3.031320156172e-01 3.058788855375e-01 3.085701309377e-01 3.112039929505e-01 3.137795621908e-01 3.162960004830e-01 3.187497262160e-01 3.211425156998e-01 3.234723809200e-01 3.257369292287e-01 3.279360321454e-01 3.300691714749e-01 3.321331800981e-01 3.341284698365e-01 3.360526642936e-01 3.379049571425e-01 3.396858285246e-01 3.413926508137e-01 3.430237510093e-01 3.445791152816e-01 3.460574508451e-01 3.474584003585e-01 3.487793933684e-01 3.500208714578e-01 3.511798032604e-01 3.522578653027e-01 3.532520262606e-01 3.541631304314e-01 3.549903292429e-01 3.557296113941e-01 3.563857011791e-01 3.569516326470e-01 3.574317753665e-01 3.578219862722e-01 3.581237184792e-01 3.583348179809e-01 3.584561099627e-01 3.584867538122e-01 3.584241931019e-01 3.582720706604e-01 3.580242996450e-01 3.576879637543e-01 3.572549913295e-01 3.567305295752e-01 3.561129972586e-01 3.554008009694e-01 3.545981913509e-01 3.536967993169e-01 3.527082538519e-01 3.516222510030e-01 3.504457970022e-01 3.491769524818e-01 3.478155882006e-01 3.463649501732e-01 3.448203430772e-01 3.431905905764e-01 3.414682542858e-01 3.396608133506e-01 3.377656011348e-01 3.357856096619e-01 3.337228154086e-01 3.315764394419e-01 3.293531749153e-01 3.270474443854e-01 3.246707741308e-01 3.222165430498e-01 3.196938982713e-01 3.171013600660e-01 3.144441057867e-01 3.117266002408e-01 3.089485132766e-01 3.061188624902e-01 3.032349700473e-01 3.003077889280e-01 2.973365923626e-01 2.943311685766e-01 2.912937194715e-01 2.882301763055e-01 2.851489246911e-01 2.820519780605e-01 2.789520265900e-01 2.758489773354e-01 2.727597342485e-01 2.696843517846e-01 2.666369405410e-01 2.636217574655e-01 2.606525232862e-01 2.577381555986e-01 2.548853273867e-01 2.521119858474e-01 2.494210495548e-01 2.468325333950e-01 2.443494634883e-01 2.419936927644e-01 2.397684934197e-01 2.376915673566e-01 2.357761222995e-01 2.340301958887e-01 2.324726856374e-01 2.311063599397e-01 2.299540904995e-01 2.290146290749e-01 2.283088001012e-01 2.278402606142e-01 2.276169813337e-01 2.276510713956e-01 2.279417737859e-01 2.285011474524e-01 2.293218565762e-01 2.304191830638e-01 2.317810620481e-01 2.334128598882e-01 2.353124676225e-01 2.374705172583e-01 2.398896844277e-01 2.425536297663e-01 2.454659570414e-01 2.486078051049e-01 2.519778055475e-01 2.555595270251e-01 2.593451718467e-01 2.633244928120e-01 2.674809778051e-01 2.718105805525e-01 2.762905818490e-01 2.809194856205e-01 2.856754860930e-01 2.905518153260e-01 2.955348267989e-01 3.006088133334e-01 3.057678270420e-01 3.109925230864e-01 3.162768753206e-01 3.216053852616e-01 3.269689064096e-01 3.323545348429e-01 3.377509149594e-01 3.431484297442e-01 3.485345759037e-01 3.539011433497e-01 3.592336389175e-01 3.645268265659e-01 3.697672103793e-01 3.749453570873e-01 3.800536680415e-01 3.850797743437e-01 3.900182510511e-01 3.948555094116e-01 3.995867723655e-01 4.042010244222e-01 4.086902991668e-01 4.130475046862e-01 4.172618462889e-01 4.213279669811e-01 4.252359235058e-01 4.289808731796e-01 4.325526856774e-01 4.359453195573e-01 4.391532142853e-01 4.421658316446e-01 4.449809774270e-01 4.475886803850e-01 4.499862477289e-01 4.521634083709e-01 4.541179039266e-01 4.558445618166e-01 4.573344330968e-01 4.585884382769e-01 4.595963240527e-01 4.603586896337e-01 4.608660924110e-01 4.611202846980e-01 4.611143984584e-01 4.608451268619e-01 4.603146293839e-01 4.595116505701e-01 4.584460442156e-01 4.571040653381e-01 4.554921426176e-01 4.536100639033e-01 4.514514615351e-01 4.490230015650e-01 4.463204255386e-01 4.433507027282e-01 4.401088306359e-01 4.366025848087e-01 4.328332288033e-01 4.288033881056e-01 4.245195600962e-01 4.199830178678e-01 4.152046896152e-01 4.101859188197e-01 4.049398335954e-01 3.994678515346e-01 3.937847178870e-01 3.878994196724e-01 3.818207326641e-01 3.755650527665e-01 3.691439118339e-01 3.625729738063e-01 3.558690163421e-01 3.490507062532e-01 3.421361006914e-01 3.351494044763e-01 3.281125215927e-01 3.210510550228e-01 3.139953283598e-01 3.069715336210e-01 3.000172299587e-01 2.931606620915e-01 2.864482309160e-01 2.799135508757e-01 2.736014426444e-01 2.675611138456e-01 2.618312017418e-01 2.564701182940e-01 2.515192815060e-01 2.470342858733e-01 2.430615970591e-01 2.396467618142e-01 2.368353850632e-01 2.346625851637e-01 2.331616365564e-01 2.323547519279e-01 2.322586543416e-01 2.328763040384e-01 2.342042796716e-01 2.362267197279e-01 2.389245928810e-01 2.422631094565e-01 2.462039304651e-01 2.507067635854e-01 2.557217894436e-01 2.612024333455e-01 2.670947599230e-01 2.733503355110e-01 2.799161851482e-01 2.867417373545e-01 2.937834449011e-01 3.009890117173e-01 3.083181281073e-01 3.157292608569e-01 3.231795338399e-01 3.306353873470e-01 3.380598707292e-01 3.454179489875e-01 3.526816121504e-01 3.598182904886e-01 3.668033000115e-01 3.736085803664e-01 3.802107413139e-01 3.865885989607e-01 3.927196017260e-01 3.985842091167e-01 4.041622660506e-01 4.094393593158e-01 4.143982279227e-01 4.190234016359e-01 4.233029914430e-01 4.272235317321e-01 4.307740586215e-01 4.339440284066e-01 4.367252532772e-01 4.391088469561e-01 4.410899078526e-01 4.426609431548e-01 4.438182698341e-01 4.445587141666e-01 4.448789902503e-01 4.447806917002e-01 4.442611662824e-01 4.433233081499e-01 4.419692292733e-01 4.402051206454e-01 4.380324787843e-01 4.354609885666e-01 4.325010114346e-01 4.291549239504e-01 4.254436477845e-01 4.213727779060e-01 4.169589124100e-01 4.122230888969e-01 4.071758437227e-01 4.018462822209e-01 3.962516214230e-01 3.904203078882e-01 3.843801820842e-01 3.781584582848e-01 3.717930398311e-01 3.653156299671e-01 3.587705989887e-01 3.521962725218e-01 3.456440851479e-01 3.391579025408e-01 3.327944847177e-01 3.266106386566e-01 3.206607323153e-01 3.150119435676e-01 3.097254800765e-01 3.048654296949e-01 3.004981210182e-01 2.966859367200e-01 2.934887284488e-01 2.909628000851e-01 2.891558330224e-01 2.881083667120e-01 2.878514992715e-01 2.884024308467e-01 2.897677273446e-01 2.919426914029e-01 2.949075695689e-01 2.986304218584e-01 3.030743455419e-01 3.081844066286e-01 3.139076013309e-01 3.201766922550e-01 3.269281324122e-01 3.340896445790e-01 3.415882664531e-01 3.493562559332e-01 3.573170597148e-01 3.654071973732e-01 3.735500089764e-01 3.816854754316e-01 3.897469702985e-01 3.976680429645e-01 4.053986759759e-01 4.128704282480e-01 4.200384497433e-01 4.268446613961e-01 4.332423687419e-01 4.391860803412e-01 4.446285859290e-01 4.495335156319e-01 4.538594855073e-01 4.575758389963e-01 4.606477644680e-01 4.630497418697e-01 4.647580245891e-01 4.657517735417e-01 4.660161944630e-01 4.655379856742e-01 4.643126124299e-01 4.623359706548e-01 4.596163783317e-01 4.561592678108e-01 4.519835359034e-01 4.471094972368e-01 4.415674042819e-01 4.353966328682e-01 4.286409001727e-01 4.213576594992e-01 4.136060683448e-01 4.054671013825e-01 3.970166933123e-01 3.883593147290e-01 3.795945207594e-01 3.708450281804e-01 3.622409798103e-01 3.539132325994e-01 3.460220610712e-01 3.387077922598e-01 3.321319377542e-01 3.264421294280e-01 3.217784004098e-01 3.182665611366e-01 3.160066632317e-01 3.150685747170e-01 3.154821265910e-01 3.172494882527e-01 3.203218315017e-01 3.246277204186e-01 3.300525297269e-01 3.364659265679e-01 3.437195769964e-01 3.516491299598e-01 3.600966156031e-01 3.688931987607e-01 3.778854944355e-01 3.869228853517e-01 3.958667568242e-01 4.045880029063e-01 4.129731097098e-01 4.209220503283e-01 4.283467242096e-01 4.351721310727e-01 4.413382002847e-01 4.468032353377e-01 4.515265146029e-01 4.554995547283e-01 4.587085700618e-01 4.611664553918e-01 4.628943896715e-01 4.639207378891e-01 4.642986293088e-01 4.640753394437e-01 4.633232458493e-01 4.621145843043e-01 4.605288899745e-01 4.586569040626e-01 4.565824158236e-01 4.544020482553e-01 4.522006576776e-01 4.500619495117e-01 4.480633949789e-01 4.462706974933e-01 4.447365355228e-01 4.435005044243e-01 4.425835899933e-01 4.419913854107e-01 4.417138075046e-01 4.417215378920e-01 4.419747001939e-01 4.424163120179e-01 4.429860466917e-01 4.436115683847e-01 4.442242790288e-01 4.447530756400e-01 4.451340546588e-01 4.453119547091e-01 4.452424705255e-01 4.448989297255e-01 4.442709013335e-01 4.433680092706e-01 4.422231376920e-01 4.408904854128e-01 4.394500868525e-01 4.380002826413e-01 4.366610282775e-01 4.355752697441e-01 4.348906258842e-01 4.347668935405e-01 4.353641796809e-01 4.368341742221e-01 4.393089646743e-01 4.428981877670e-01 4.476766292162e-01 4.536795246407e-01 4.609014908381e-01 4.692927962992e-01 4.787618875614e-01 4.891818767233e-01 5.003891600731e-01 5.122039051477e-01 5.244238102323e-01 5.368397373418e-01 5.492377197094e-01 5.614062567219e-01 5.731460503531e-01 5.842658294359e-01 5.945929285619e-01 6.039744408098e-01 6.122795548668e-01 6.194012801714e-01 6.252566400721e-01 6.297952248327e-01 6.329891282429e-01 6.348420006329e-01 6.353824931008e-01 6.346724484930e-01 6.327964200820e-01 6.298611609884e-01 6.260049881547e-01 6.213735318098e-01 6.161375729589e-01 6.104721475615e-01 6.045579172910e-01 5.985773164595e-01 5.926960867328e-01 5.870770087469e-01 5.818479667208e-01 5.771209350001e-01 5.729709641536e-01 5.694403988955e-01 5.665398388073e-01 5.642445859942e-01 5.625073603040e-01 5.612530859125e-01 5.603988213383e-01 5.598505460465e-01 5.595179135201e-01 5.593172229737e-01 5.591828385677e-01 5.590688085386e-01 5.589525709726e-01 5.588398977238e-01 5.587579949791e-01 5.587630555483e-01 5.589243518939e-01 5.593324539589e-01 5.600778485645e-01 5.612531505953e-01 5.629421374777e-01 5.652040210475e-01 5.680798453336e-01 5.715711234033e-01 5.756518704719e-01 5.802479577281e-01 5.852607230044e-01 5.905497117823e-01 5.959516061190e-01 6.012843602833e-01 6.063529573778e-01 6.109715180493e-01 6.149466837475e-01 6.181242812783e-01 6.203635079711e-01 6.215756581229e-01 6.217172873538e-01 6.207968144796e-01 6.189044316417e-01 6.161769020524e-01 6.128475283231e-01 6.091963762528e-01 6.055846099718e-01 6.024024499208e-01 6.000744735500e-01 5.990154974544e-01 5.995822510339e-01 6.020655636434e-01 6.066147975647e-01 6.132614663352e-01 6.218582615676e-01 6.321375661960e-01 6.437018436232e-01 6.560766271693e-01 6.687607764100e-01 6.812515523561e-01 6.903351954262e-01 6.983412625469e-01 7.054284144176e-01 7.118749915215e-01 7.179561374311e-01 7.238617118467e-01 7.296504521224e-01 7.352507112661e-01 7.405142816124e-01 7.453299321557e-01 7.496862348426e-01 7.537229424021e-01 7.577611699902e-01 7.622205052569e-01 7.675036632096e-01 7.739008504791e-01 7.814872407098e-01 7.900638216792e-01 7.992127212322e-01 8.083816852339e-01 8.169956448302e-01 8.245799394744e-01 8.308628399575e-01 8.357762190666e-01 8.394352998197e-01 8.420843483375e-01 8.439950053178e-01 8.453651513346e-01 8.462908549065e-01 8.467597361981e-01 8.466727408625e-01 8.459357419953e-01 8.445402907041e-01 8.425882651444e-01 8.403226764131e-01 8.380889727366e-01 8.362484349220e-01 8.350730175633e-01 8.347008642312e-01 8.350876238651e-01 8.360259527128e-01 8.372318669083e-01 8.384636816744e-01 8.395831155033e-01 8.406396412373e-01 8.418671966396e-01 8.436112605558e-01 8.462057300072e-01 8.498710413453e-01 8.546046505586e-01 8.601288074883e-01 8.659417481634e-01 8.714477675299e-01 8.761176689714e-01 8.796950702319e-01 8.824227681172e-01 8.852425006792e-01 8.900676308757e-01 8.993292653755e-01 8.872543423780e-01 8.717259472145e-01 8.471930194934e-01 8.158238510497e-01 7.832409001832e-01 7.551041327451e-01 7.363468649781e-01 7.308350229567e-01 7.407786308327e-01 7.658297700152e-01 8.023653217386e-01 8.435955714946e-01 8.809032742888e-01 9.056343133586e-01 9.111344933278e-01 8.944213471337e-01 8.576501601131e-01 8.090169050847e-01 7.624509999625e-01 7.344667013845e-01 7.365435378819e-01 7.674700997841e-01 8.137118655940e-01 8.576132030788e-01 8.847363562468e-01 8.873016595998e-01 8.651188798424e-01 8.253747362485e-01 7.814635243973e-01 7.494710913410e-01 7.416397894959e-01 7.594017549871e-01 7.929829719464e-01 8.281097445231e-01 8.532035387706e-01 8.629753145222e-01 8.588794839498e-01 8.477974595043e-01 8.389275278362e-01 8.395816276923e-01 8.513157870792e-01 8.692331820632e-01 8.848381957979e-01 8.902028194584e-01 8.812674891603e-01 8.593316621103e-01 8.310617757947e-01 8.065726308617e-01 7.956724656588e-01 8.030391326547e-01 8.256612632378e-01 8.547833987273e-01 8.804635422892e-01 8.955421672701e-01 8.980986706328e-01
 4.021217580548e-01 4.018002489020e-01 4.014713696335e-01 4.012079064633e-01 4.010512507444e-01 4.009850430142e-01 4.009498995797e-01 4.008792188182e-01 4.007283971706e-01 4.004949609398e-01 4.002194620875e-01 3.999711391849e-01 3.998107665339e-01 3.997578583815e-01 3.997768465158e-01 3.997967928255e-01 3.997484222875e-01 3.996016345852e-01 3.993882739008e-01 3.991860603376e-01 3.990751322487e-01 3.990847242755e-01 3.991770867173e-01 3.992796285690e-01 3.993266197555e-01 3.992923218805e-01 3.992016497449e-01 3.991101296467e-01 3.990769412652e-01 3.991293338621e-01 3.992466300253e-01 3.993791027945e-01 3.994800379141e-01 3.995339560909e-01 3.995562508239e-01 3.995705685013e-01 3.995994890464e-01 3.996505418609e-01 3.997192340090e-01 3.998003360297e-01 3.998946755214e-01 4.000018965614e-01 4.001092513082e-01 4.001925018506e-01 4.002307330089e-01 4.002275213061e-01 4.002123824600e-01 4.002264267348e-01 4.003034642685e-01 4.004467691789e-01 4.006215621125e-01 4.007661588984e-01 4.008317101782e-01 4.008189882914e-01 4.007872999244e-01 4.008159558601e-01 4.009571019327e-01 4.012000283716e-01 4.014772620738e-01 4.017096012288e-01 4.018577739633e-01 4.019468369399e-01 4.020417527588e-01 4.021946053442e-01 4.024181924875e-01 4.026891178716e-01 4.029710665529e-01 4.032377782598e-01 4.034779884605e-01 4.036881520863e-01 4.038682493258e-01 4.040251414882e-01 4.041828933588e-01 4.043783524569e-01 4.046376634154e-01 4.049509489657e-01 4.052749196413e-01 4.055562050548e-01 4.057697595719e-01 4.059346211612e-01 4.061036341557e-01 4.063301895478e-01 4.066317523574e-01 4.069867175683e-01 4.073517891829e-01 4.076919729164e-01 4.079907071657e-01 4.082556108552e-01 4.085044008246e-01 4.087545495136e-01 4.090258724290e-01 4.093368039500e-01 4.096974023411e-01 4.100953948675e-01 4.104927070903e-01 4.108418990016e-01 4.111177634205e-01 4.113366508189e-01 4.115583562573e-01 4.118470958682e-01 4.122318502823e-01 4.126873641836e-01 4.131436041768e-01 4.135364867099e-01 4.138433015907e-01 4.140951294748e-01 4.143550814166e-01 4.146784430186e-01 4.150807225968e-01 4.155347836179e-01 4.159909312001e-01 4.164129418098e-01 4.167881709966e-01 4.171314343185e-01 4.174665749707e-01 4.178146630184e-01 4.181858695951e-01 4.185858770420e-01 4.190147160687e-01 4.194691350342e-01 4.199341005798e-01 4.203833125030e-01 4.207925342348e-01 4.211547313802e-01 4.214902182090e-01 4.218419066138e-01 4.222526450907e-01 4.227404782207e-01 4.232798179842e-01 4.238168434256e-01 4.242918498759e-01 4.246778677969e-01 4.249956247083e-01 4.253115593185e-01 4.256962364806e-01 4.261878333822e-01 4.267601966298e-01 4.273454148340e-01 4.278642544102e-01 4.282750152568e-01 4.285992385848e-01 4.289067401881e-01 4.292787676658e-01 4.297575341751e-01 4.303283006824e-01 4.309260243069e-01 4.314708042577e-01 4.319190354125e-01 4.322812086861e-01 4.326157488583e-01 4.329933339345e-01 4.334562006141e-01 4.339988527483e-01 4.345739552689e-01 4.351227430722e-01 4.356065234682e-01 4.360222879604e-01 4.363998893402e-01 4.367852830476e-01 4.372156713634e-01 4.377044094650e-01 4.382350472830e-01 4.387701132256e-01 4.392759827855e-01 4.397327577059e-01 4.401471077229e-01 4.405503327977e-01 4.409724894585e-01 4.414325119114e-01 4.419286784505e-01 4.424404007967e-01 4.429440719481e-01 4.434210600321e-01 4.438689709057e-01 4.442981690735e-01 4.447267659842e-01 4.451717371766e-01 4.456375944523e-01 4.461190558277e-01 4.466034622198e-01 4.470778507283e-01 4.475358269181e-01 4.479789714391e-01 4.484148102448e-01 4.488542992220e-01 4.492996688157e-01 4.497520802703e-01 4.502072446519e-01 4.506592503316e-01 4.511042656627e-01 4.515438824965e-01 4.519765613934e-01 4.524043294889e-01 4.528295212702e-01 4.532548768260e-01 4.536832131564e-01 4.541135077883e-01 4.545428271780e-01 4.549652079755e-01 4.553813495263e-01 4.557924639591e-01 4.562047746632e-01 4.566187548581e-01 4.570325122217e-01 4.574427873823e-01 4.578437920657e-01 4.582365523500e-01 4.586242241003e-01 4.590121347432e-01 4.594016913645e-01 4.597888868852e-01 4.601709075761e-01 4.605434378154e-01 4.609069755737e-01 4.612657893335e-01 4.616227327469e-01 4.619787943919e-01 4.623327504634e-01 4.626817201706e-01 4.630263180520e-01 4.633649681828e-01 4.636976823363e-01 4.640265390488e-01 4.643498518374e-01 4.646702818380e-01 4.649869352823e-01 4.652990912530e-01 4.656061087608e-01 4.659075286171e-01 4.662034049499e-01 4.664942006443e-01 4.667802977921e-01 4.670613027476e-01 4.673376361946e-01 4.676076178894e-01 4.678722788028e-01 4.681313110284e-01 4.683856159148e-01 4.686355294680e-01 4.688805799370e-01 4.691181948442e-01 4.693481028679e-01 4.695718474538e-01 4.697883945627e-01 4.700017490607e-01 4.702117254289e-01 4.704118263946e-01 4.706060274096e-01 4.707903157676e-01 4.709666144219e-01 4.711365882894e-01 4.713025102357e-01 4.714622167931e-01 4.716145906695e-01 4.717600783345e-01 4.718980474475e-01 4.720292459950e-01 4.721530238644e-01 4.722685289357e-01 4.723766055477e-01 4.724777585922e-01 4.725731716396e-01 4.726606392083e-01 4.727396342519e-01 4.728089262893e-01 4.728681490479e-01 4.729206948680e-01 4.729664465049e-01 4.730065200536e-01 4.730393668348e-01 4.730619999734e-01 4.730754133077e-01 4.730787671271e-01 4.730728049867e-01 4.730604281838e-01 4.730412892251e-01 4.730155363513e-01 4.729822867470e-01 4.729384306499e-01 4.728842368105e-01 4.728196156710e-01 4.727480353934e-01 4.726691083577e-01 4.725837942960e-01 4.724889422318e-01 4.723834496290e-01 4.722678077880e-01 4.721417888164e-01 4.720067425627e-01 4.718627460168e-01 4.717096331217e-01 4.715472302782e-01 4.713754040416e-01 4.711936652398e-01 4.710016992481e-01 4.707984107850e-01 4.705849947993e-01 4.703624338255e-01 4.701324684679e-01 4.698929609291e-01 4.696418845771e-01 4.693780863814e-01 4.691015368541e-01 4.688148225570e-01 4.685185504262e-01 4.682140687006e-01 4.678999938197e-01 4.675730562316e-01 4.672318315727e-01 4.668778506598e-01 4.665127695053e-01 4.661388807200e-01 4.657574718355e-01 4.653661995571e-01 4.649629282897e-01 4.645452411250e-01 4.641142239300e-01 4.636731185081e-01 4.632242988446e-01 4.627676023823e-01 4.623004612675e-01 4.618210818915e-01 4.613269964864e-01 4.608202204843e-01 4.603033004821e-01 4.597768588860e-01 4.592408074146e-01 4.586925445917e-01 4.581305982242e-01 4.575546616183e-01 4.569662773901e-01 4.563656449627e-01 4.557554187443e-01 4.551329669395e-01 4.544953072927e-01 4.538472947773e-01 4.531850927835e-01 4.525113170432e-01 4.518264520148e-01 4.511281774800e-01 4.504189410533e-01 4.496954237962e-01 4.489605992125e-01 4.482127199478e-01 4.474533566209e-01 4.466815954291e-01 4.458965670019e-01 4.450975836671e-01 4.442861724025e-01 4.434626927608e-01 4.426266409671e-01 4.417768322794e-01 4.409144690282e-01 4.400374658635e-01 4.391486998460e-01 4.382468583519e-01 4.373320270562e-01 4.364047281473e-01 4.354627372940e-01 4.345088131803e-01 4.335409056891e-01 4.325610545368e-01 4.315676060924e-01 4.305614992049e-01 4.295410648398e-01 4.285065280193e-01 4.274591993183e-01 4.263990879142e-01 4.253245472648e-01 4.242374806485e-01 4.231352635353e-01 4.220188505909e-01 4.208892508325e-01 4.197461224167e-01 4.185917134384e-01 4.174227462830e-01 4.162397027336e-01 4.150424403447e-01 4.138313378575e-01 4.126074540373e-01 4.113702089569e-01 4.101205588176e-01 4.088563519213e-01 4.075780293882e-01 4.062861872905e-01 4.049796308999e-01 4.036597737801e-01 4.023275559826e-01 4.009824128178e-01 3.996226484044e-01 3.982476490257e-01 3.968588316165e-01 3.954554800847e-01 3.940390423095e-01 3.926094797907e-01 3.911660112536e-01 3.897074271605e-01 3.882340525062e-01 3.867467421111e-01 3.852473634655e-01 3.837345631645e-01 3.822083404481e-01 3.806674308118e-01 3.791112384355e-01 3.775435789986e-01 3.759609348696e-01 3.743655189195e-01 3.727573524079e-01 3.711340379205e-01 3.694979473636e-01 3.678464279700e-01 3.661815829662e-01 3.645044730447e-01 3.628130207525e-01 3.611082683512e-01 3.593897599228e-01 3.576570782837e-01 3.559104749022e-01 3.541505687099e-01 3.523769535704e-01 3.505900906362e-01 3.487904809868e-01 3.469768439151e-01 3.451491604367e-01 3.433091475873e-01 3.414550522667e-01 3.395880412506e-01 3.377082026041e-01 3.358145704447e-01 3.339085678029e-01 3.319887012224e-01 3.300557666186e-01 3.281101555457e-01 3.261513811193e-01 3.241798739128e-01 3.221953407653e-01 3.201984649231e-01 3.181877547634e-01 3.161651154576e-01 3.141304640364e-01 3.120821712983e-01 3.100222627336e-01 3.079495729390e-01 3.058638054422e-01 3.037653651668e-01 3.016553717592e-01 2.995334222052e-01 2.973994632297e-01 2.952536169359e-01 2.930945356456e-01 2.909248384462e-01 2.887424933979e-01 2.865485736021e-01 2.843437143792e-01 2.821260354758e-01 2.798979324028e-01 2.776575846963e-01 2.754059277955e-01 2.731431146079e-01 2.708682837942e-01 2.685837240790e-01 2.662878816691e-01 2.639812825013e-01 2.616634137563e-01 2.593357193926e-01 2.569973845083e-01 2.546475281269e-01 2.522877141144e-01 2.499186950766e-01 2.475397557092e-01 2.451498531569e-01 2.427503813200e-01 2.403408406820e-01 2.379222457294e-01 2.354933852663e-01 2.330552468406e-01 2.306085493342e-01 2.281519893968e-01 2.256866631590e-01 2.232119676893e-01 2.207288032591e-01 2.182376187601e-01 2.157371003424e-01 2.132286711181e-01 2.107121012495e-01 2.081874481609e-01 2.056546756402e-01 2.031138143282e-01 2.005663459880e-01 1.980113892664e-01 1.954484875032e-01 1.928787808793e-01 1.903026942897e-01 1.877184651142e-01 1.851286405151e-01 1.825311971929e-01 1.799292385023e-01 1.773203829784e-01 1.747059855060e-01 1.720862825644e-01 1.694600101568e-01 1.668291117034e-01 1.641931186173e-01 1.615521756867e-01 1.589060371866e-01 1.562556885107e-01 1.536005948753e-01 1.509429677872e-01 1.482801956733e-01 1.456138248547e-01 1.429450428916e-01 1.402717104898e-01 1.375972995853e-01 1.349186047628e-01 1.322388594012e-01 1.295568888060e-01 1.268719107277e-01 1.241861178641e-01 1.214988233971e-01 1.188116244769e-01 1.161233998236e-01 1.134343659168e-01 1.107462767264e-01 1.080581406792e-01 1.053714214580e-01 1.026838863444e-01 9.999957142516e-02 9.731747996860e-02 9.463743412550e-02 9.196031994644e-02 8.928739322134e-02 8.661752070961e-02 8.395288232785e-02 8.129419551306e-02 7.864064931790e-02 7.599539714454e-02 7.335691287681e-02 7.072713275439e-02 6.810795662206e-02 6.549869286108e-02 6.290310551578e-02 6.032064763408e-02 5.775377163784e-02 5.520587756363e-02 5.267705368740e-02 5.017236712196e-02 4.769246227446e-02 4.524392975069e-02 4.282988790651e-02 4.045577762451e-02 3.812952013686e-02 3.585887096973e-02 3.365413490765e-02 3.152762793920e-02 2.949618694538e-02 2.757931187791e-02 2.579884714653e-02 2.418544294589e-02 2.277062264211e-02 2.159201219611e-02 2.068824006868e-02 2.009241674414e-02 1.983010022743e-02 1.991086453626e-02 2.032717907695e-02 2.105651735958e-02 2.206443732333e-02 2.331218743775e-02 2.475985189237e-02 2.637177794612e-02 2.811623446661e-02 2.996873687997e-02 3.190636294728e-02 3.391354512110e-02 3.597423283496e-02 3.807747172266e-02 4.021630437349e-02 4.237956933740e-02 4.456464267430e-02 4.676436827558e-02 4.897531199044e-02 5.119408140812e-02 5.341642543124e-02 5.564061606259e-02 5.786444146988e-02 6.008639649340e-02 6.230388064605e-02 6.451585650325e-02 6.672137120071e-02 6.891899939604e-02 7.110734938649e-02 7.328462365147e-02 7.545239479581e-02 7.760706796759e-02 7.974981815636e-02 8.187881051419e-02 8.399477096968e-02 8.609446968021e-02 8.817962427049e-02 9.024863324986e-02 9.230139844810e-02 9.433755074394e-02 9.635608951868e-02 9.835653404211e-02 1.003384064401e-01 1.023022861313e-01 1.042449500623e-01 1.061695062879e-01 1.080730323775e-01 1.099560910420e-01 1.118189727772e-01 1.136593993087e-01 1.154785782203e-01 1.172747158757e-01 1.190489892261e-01 1.208000206368e-01 1.225284254307e-01 1.242324000466e-01 1.259116971642e-01 1.275677997377e-01 1.291982288630e-01 1.308036300697e-01 1.323841357170e-01 1.339386243594e-01 1.354672657163e-01 1.369692113480e-01 1.384439119773e-01 1.398908442611e-01 1.413118408774e-01 1.427044136051e-01 1.440691259337e-01 1.454042580538e-01 1.467115987729e-01 1.479906314003e-01 1.492388408081e-01 1.504573926681e-01 1.516458391751e-01 1.528042680020e-01 1.539324858156e-01 1.550290373512e-01 1.560944604731e-01 1.571285731858e-01 1.581313867087e-01 1.591008008485e-01 1.600393303670e-01 1.609441688283e-01 1.618157689884e-01 1.626540778640e-01 1.634598227632e-01 1.642311816110e-01 1.649687337671e-01 1.656712053915e-01 1.663404356928e-01 1.669745973645e-01 1.675724033687e-01 1.681364220601e-01 1.686645663646e-01 1.691566508023e-01 1.696123576541e-01 1.700328421335e-01 1.704155906883e-01 1.707621373024e-01 1.710724056232e-01 1.713439860913e-01 1.715784153312e-01 1.717765424274e-01 1.719361047484e-01 1.720579206699e-01 1.721412597700e-01 1.721857505443e-01 1.721925988773e-01 1.721596667640e-01 1.720888304761e-01 1.719792168814e-01 1.718296622669e-01 1.716404682580e-01 1.714120046576e-01 1.711442561083e-01 1.708355765519e-01 1.704865879003e-01 1.700990056030e-01 1.696700087638e-01 1.692014701217e-01 1.686914594978e-01 1.681407434880e-01 1.675500468670e-01 1.669189441957e-01 1.662467738884e-01 1.655325809888e-01 1.647785741918e-01 1.639827063407e-01 1.631462142061e-01 1.622690353930e-01 1.613499145660e-01 1.603892620228e-01 1.593876694978e-01 1.583445866477e-01 1.572597739629e-01 1.561348334268e-01 1.549681942117e-01 1.537590807927e-01 1.525094888398e-01 1.512189439735e-01 1.498867812345e-01 1.485139682307e-01 1.471003834982e-01 1.456448866028e-01 1.441492195465e-01 1.426135610066e-01 1.410363331565e-01 1.394192846726e-01 1.377603741645e-01 1.360626442677e-01 1.343247957204e-01 1.325470864934e-01 1.307297504804e-01 1.288732339683e-01 1.269776765535e-01 1.250427441986e-01 1.230700462326e-01 1.210592437674e-01 1.190097349144e-01 1.169233312685e-01 1.148008946576e-01 1.126412632848e-01 1.104452549197e-01 1.082143361020e-01 1.059483663704e-01 1.036477518690e-01 1.013141909202e-01 9.894705685489e-02 9.654819082045e-02 9.411858060567e-02 9.165823751976e-02 8.916916645534e-02 8.665096838835e-02 8.410784588154e-02 8.153907687822e-02 7.894753111302e-02 7.633512874059e-02 7.370251528289e-02 7.105352880620e-02 6.839174524189e-02 6.571923699670e-02 6.304095228188e-02 6.036118868744e-02 5.768485865463e-02 5.501980606987e-02 5.237184242753e-02 4.975237521772e-02 4.717250518263e-02 4.464575920733e-02 4.218956961226e-02 3.982578006560e-02 3.757828691843e-02 3.548051092054e-02 3.356678499552e-02 3.188224850842e-02 3.047308385782e-02 2.938906147839e-02 2.867908499774e-02 2.837857507723e-02 2.851081900266e-02 2.907915969855e-02 3.006876044544e-02 3.144668946656e-02 3.317234502954e-02 3.520214802276e-02 3.749153208477e-02 4.000348578455e-02 4.270171618151e-02 4.555936313756e-02 4.855188029111e-02 5.165875880080e-02 5.486511675332e-02 5.815567687973e-02 6.152086405326e-02 6.494942900821e-02 6.843653899796e-02 7.197389284799e-02 7.555472513387e-02 7.917593742037e-02 8.283299088042e-02 8.652209726492e-02 9.023893240179e-02 9.398316826875e-02 9.774968025774e-02 1.015370416681e-01 1.053426284269e-01 1.091644869516e-01 1.130017559614e-01 1.168499601360e-01 1.207109218587e-01 1.245807664412e-01 1.284575160106e-01 1.323417106029e-01 1.362299702869e-01 1.401214693894e-01 1.440150926184e-01 1.479097834035e-01 1.518034743173e-01 1.556952480011e-01 1.595851227010e-01 1.634694565775e-01 1.673481656871e-01 1.712194034893e-01 1.750830149780e-01 1.789376771604e-01 1.827823025633e-01 1.866143901498e-01 1.904323850067e-01 1.942370965466e-01 1.980260506033e-01 2.017981419345e-01 2.055527248052e-01 2.092879916482e-01 2.130026206668e-01 2.166947781563e-01 2.203657947998e-01 2.240115583695e-01 2.276323398850e-01 2.312270084946e-01 2.347940259324e-01 2.383317537260e-01 2.418397553343e-01 2.453161031054e-01 2.487596883078e-01 2.521689176939e-01 2.555437474081e-01 2.588817040475e-01 2.621828962557e-01 2.654434417784e-01 2.686652101691e-01 2.718457855739e-01 2.749821720135e-01 2.780760417397e-01 2.811237751373e-01 2.841259760218e-01 2.870795177241e-01 2.899854586237e-01 2.928401905740e-01 2.956441253433e-01 2.983953444472e-01 3.010932161826e-01 3.037355856596e-01 3.063220746811e-01 3.088512830385e-01 3.113219331648e-01 3.137314619166e-01 3.160803740121e-01 3.183669061084e-01 3.205919244937e-01 3.227508066552e-01 3.248434445028e-01 3.268701062627e-01 3.288278491299e-01 3.307172623851e-01 3.325360391664e-01 3.342834621301e-01 3.359597606603e-01 3.375617023736e-01 3.390890984463e-01 3.405412363733e-01 3.419162545314e-01 3.432135487788e-01 3.444331573787e-01 3.455735612601e-01 3.466329554221e-01 3.476102896653e-01 3.485068611289e-01 3.493194114811e-01 3.500499685224e-01 3.506943570392e-01 3.512539129177e-01 3.517274300981e-01 3.521132747581e-01 3.524143155491e-01 3.526242007736e-01 3.527484851885e-01 3.527817139158e-01 3.527264742559e-01 3.525813390618e-01 3.523461660247e-01 3.520203076951e-01 3.516012535428e-01 3.510954661938e-01 3.504932843779e-01 3.498044343554e-01 3.490210198223e-01 3.481470677699e-01 3.471831544670e-01 3.461254308950e-01 3.449809429027e-01 3.437424188058e-01 3.424181181617e-01 3.410013129982e-01 3.394968675785e-01 3.379055370576e-01 3.362262416247e-01 3.344627139011e-01 3.326108932255e-01 3.306800788447e-01 3.286639828191e-01 3.265698251853e-01 3.243946963159e-01 3.221436322025e-01 3.198181338469e-01 3.174186775131e-01 3.149522398361e-01 3.124142750526e-01 3.098157076274e-01 3.071519175519e-01 3.044325816594e-01 3.016577576913e-01 2.988331224927e-01 2.959626181486e-01 2.930476518614e-01 2.900982941018e-01 2.871131678656e-01 2.841054581898e-01 2.810738915934e-01 2.780284811035e-01 2.749734786552e-01 2.719182121668e-01 2.688696928404e-01 2.658326587148e-01 2.628212668544e-01 2.598364503415e-01 2.568964786273e-01 2.540011192819e-01 2.511688802367e-01 2.484038372000e-01 2.457219728232e-01 2.431313901662e-01 2.406421394827e-01 2.382728738108e-01 2.360252019735e-01 2.339229068612e-01 2.319673224707e-01 2.301803742982e-01 2.285668078605e-01 2.271415484495e-01 2.259185488366e-01 2.249029377803e-01 2.241125614675e-01 2.235475311378e-01 2.232268981534e-01 2.231488758962e-01 2.233271551058e-01 2.237642122933e-01 2.244597359818e-01 2.254236175669e-01 2.266489745853e-01 2.281438447702e-01 2.298958600401e-01 2.319125639080e-01 2.341808101815e-01 2.366995069975e-01 2.394621926510e-01 2.424548152639e-01 2.456776842969e-01 2.491109338469e-01 2.527552286770e-01 2.565889182112e-01 2.606085418790e-01 2.647994161416e-01 2.691491112110e-01 2.736488567304e-01 2.782802682477e-01 2.830388560531e-01 2.879044089324e-01 2.928727611247e-01 2.979247679897e-01 3.030522869275e-01 3.082450627107e-01 3.134861177016e-01 3.187715425984e-01 3.240828070706e-01 3.294149388054e-01 3.347521090036e-01 3.400869409663e-01 3.454080835541e-01 3.507052072652e-01 3.559692939059e-01 3.611870275214e-01 3.663555168594e-01 3.714581678714e-01 3.764898647779e-01 3.814401150275e-01 3.863005464797e-01 3.910627095683e-01 3.957161077000e-01 4.002551221717e-01 4.046689761559e-01 4.089525156980e-01 4.130948256000e-01 4.170899079464e-01 4.209313061798e-01 4.246086634095e-01 4.281183859875e-01 4.314505545492e-01 4.345997111356e-01 4.375580741589e-01 4.403224042532e-01 4.428834633818e-01 4.452348073757e-01 4.473744017404e-01 4.492914071177e-01 4.509865267845e-01 4.524503264697e-01 4.536794918079e-01 4.546696973042e-01 4.554158842524e-01 4.559160822380e-01 4.561634707351e-01 4.561593041418e-01 4.558940667772e-01 4.553715582991e-01 4.545870901653e-01 4.535351742535e-01 4.522223482878e-01 4.506374213649e-01 4.487884401463e-01 4.466692583642e-01 4.442817525776e-01 4.416294984300e-01 4.387074828060e-01 4.355233708161e-01 4.320753365292e-01 4.283682971010e-01 4.244038583350e-01 4.201873508356e-01 4.157230913363e-01 4.110164525629e-01 4.060748839438e-01 4.009016735078e-01 3.955098591264e-01 3.899033594517e-01 3.840967234797e-01 3.780954151523e-01 3.719157998803e-01 3.655683246534e-01 3.590667368775e-01 3.524310830327e-01 3.456731775836e-01 3.388152732019e-01 3.318767722939e-01 3.248821800926e-01 3.178521322579e-01 3.108171702317e-01 3.038042881483e-01 2.968443168440e-01 2.899728818692e-01 2.832223447782e-01 2.766390105505e-01 2.702564044925e-01 2.641256715554e-01 2.582872908746e-01 2.527907301378e-01 2.476893922833e-01 2.430257625307e-01 2.388579781542e-01 2.352255262907e-01 2.321784595614e-01 2.297541453916e-01 2.279883134486e-01 2.269076563961e-01 2.265291044877e-01 2.268642678626e-01 2.279089937317e-01 2.296555072039e-01 2.320806451291e-01 2.351598628546e-01 2.388530973058e-01 2.431221895875e-01 2.479200514956e-01 2.531961408021e-01 2.589027447562e-01 2.649858185144e-01 2.713965636148e-01 2.780823812660e-01 2.849977126481e-01 2.920945069141e-01 2.993268337782e-01 3.066560402300e-01 3.140375902022e-01 3.214357133438e-01 3.288169498094e-01 3.361435353943e-01 3.433862714232e-01 3.505147068025e-01 3.575019966221e-01 3.643228903286e-01 3.709505061510e-01 3.773631571904e-01 3.835390746210e-01 3.894591466647e-01 3.951027191456e-01 4.004537326220e-01 4.054964858892e-01 4.102139001947e-01 4.145955600034e-01 4.186257307714e-01 4.222939392384e-01 4.255890735034e-01 4.285027700688e-01 4.310272861725e-01 4.331540623781e-01 4.348778513979e-01 4.361921848355e-01 4.370946986106e-01 4.375830725940e-01 4.376539206226e-01 4.373098082191e-01 4.365463921241e-01 4.353712116392e-01 4.337843487901e-01 4.317926530701e-01 4.293978794578e-01 4.266126428149e-01 4.234429608135e-01 4.198978050822e-01 4.159936454381e-01 4.117367454141e-01 4.071507343484e-01 4.022472689764e-01 3.970453821515e-01 3.915725293277e-01 3.858424238432e-01 3.798903177281e-01 3.737386061875e-01 3.674207763173e-01 3.609705535771e-01 3.544245612710e-01 3.478256581293e-01 3.412136540830e-01 3.346382341097e-01 3.281484836444e-01 3.218001076471e-01 3.156482765634e-01 3.097539538429e-01 3.041819985949e-01 2.989922520898e-01 2.942544395750e-01 2.900299811275e-01 2.863839014659e-01 2.833742784488e-01 2.810560484491e-01 2.794736670855e-01 2.786669724585e-01 2.786614084214e-01 2.794709022714e-01 2.810989502700e-01 2.835325508946e-01 2.867495215292e-01 2.907157372654e-01 2.953854637807e-01 3.007041412261e-01 3.066152495874e-01 3.130500922507e-01 3.199439039302e-01 3.272208036058e-01 3.348150174748e-01 3.426536928688e-01 3.506628454006e-01 3.587804480232e-01 3.669312733882e-01 3.750607402843e-01 3.830954590795e-01 3.909842315195e-01 3.986660546155e-01 4.060818231796e-01 4.131886406599e-01 4.199268004374e-01 4.262567265826e-01 4.321294462881e-01 4.375033396757e-01 4.423421070472e-01 4.466067388752e-01 4.502663945734e-01 4.532873232859e-01 4.556483812934e-01 4.573214140496e-01 4.582898765484e-01 4.585371343554e-01 4.580527695086e-01 4.568306771276e-01 4.548663591933e-01 4.521692797688e-01 4.487404215439e-01 4.446008824678e-01 4.397686666533e-01 4.342741357129e-01 4.281528445650e-01 4.214478706836e-01 4.142124790789e-01 4.065071101242e-01 3.984035061269e-01 3.899815452525e-01 3.813397271552e-01 3.725744909865e-01 3.638074322985e-01 3.551598242371e-01 3.467723863803e-01 3.387913881726e-01 3.313627867253e-01 3.246502421278e-01 3.187996122650e-01 3.139594943555e-01 3.102574404439e-01 3.078015624156e-01 3.066657387704e-01 3.068925539979e-01 3.084875315889e-01 3.114077504195e-01 3.155889264350e-01 3.209169940971e-01 3.272684704940e-01 3.344888193550e-01 3.424199386513e-01 3.509013184268e-01 3.597604404743e-01 3.688452958094e-01 3.779987634823e-01 3.870834178173e-01 3.959655258269e-01 4.045304540355e-01 4.126734112654e-01 4.203006851529e-01 4.273356868838e-01 4.337155695245e-01 4.393874649902e-01 4.443116070048e-01 4.484708072064e-01 4.518436437755e-01 4.544430780939e-01 4.562758925631e-01 4.573710488052e-01 4.577720427372e-01 4.575212769618e-01 4.566882975596e-01 4.553346961698e-01 4.535446361665e-01 4.514007816140e-01 4.489905566501e-01 4.464118415582e-01 4.437501683286e-01 4.411002532521e-01 4.385411575022e-01 4.361534544248e-01 4.340002920845e-01 4.321347565764e-01 4.305928511980e-01 4.293953538091e-01 4.285457945584e-01 4.280316416224e-01 4.278215246837e-01 4.278722280468e-01 4.281297634293e-01 4.285277772981e-01 4.289999208787e-01 4.294739186818e-01 4.298834594266e-01 4.301653143167e-01 4.302684164085e-01 4.301524541019e-01 4.297946878762e-01 4.291913982559e-01 4.283547335860e-01 4.273251542396e-01 4.261604064589e-01 4.249419427222e-01 4.237743506541e-01 4.227785560192e-01 4.220913063338e-01 4.218640529451e-01 4.222474555606e-01 4.233904053649e-01 4.254333092708e-01 4.284921024300e-01 4.326584316922e-01 4.379897620475e-01 4.445025551373e-01 4.521700029595e-01 4.609304606335e-01 4.706765988504e-01 4.812702179215e-01 4.925507981334e-01 5.043273885788e-01 5.164046976179e-01 5.285759602225e-01 5.406346579364e-01 5.523791418609e-01 5.636171873560e-01 5.741714749410e-01 5.838816681148e-01 5.926058165481e-01 6.002241886355e-01 6.066445943594e-01 6.117976606122e-01 6.156405937770e-01 6.181605498779e-01 6.193699447085e-01 6.193132075483e-01 6.180567130807e-01 6.156943931114e-01 6.123494706537e-01 6.081563110826e-01 6.032795621024e-01 5.978862691914e-01 5.921594087457e-01 5.862815934100e-01 5.804309797531e-01 5.747790487381e-01 5.694745367634e-01 5.646481772175e-01 5.603928441826e-01 5.567775545156e-01 5.538311583730e-01 5.515468193956e-01 5.498893893779e-01 5.487951857875e-01 5.481801090093e-01 5.479453794484e-01 5.479899450706e-01 5.482158900728e-01 5.485336325034e-01 5.488757937052e-01 5.491897325919e-01 5.494561144393e-01 5.496753625687e-01 5.498770053437e-01 5.501124633425e-01 5.504570293803e-01 5.509896919414e-01 5.518052398661e-01 5.529884680759e-01 5.546196219164e-01 5.567587007293e-01 5.594365127791e-01 5.626589698768e-01 5.663884643524e-01 5.705609511812e-01 5.750673670878e-01 5.797792621399e-01 5.845338564890e-01 5.891578554808e-01 5.934674613374e-01 5.972764918765e-01 6.004184580660e-01 6.027367142504e-01 6.041179005866e-01 6.044751300858e-01 6.037844039816e-01 6.020696760234e-01 5.994192557782e-01 5.959967477655e-01 5.920230700694e-01 5.878007652480e-01 5.836778603256e-01 5.800611989677e-01 5.773599065414e-01 5.759854593491e-01 5.762975369823e-01 5.785642867489e-01 5.829487586145e-01 5.894533088124e-01 5.979479177087e-01 6.081433918594e-01 6.196560433249e-01 6.320081667238e-01 6.447005504172e-01 6.572446681454e-01 6.691968767465e-01 6.776361574255e-01 6.848732272595e-01 6.911227726736e-01 6.967216593746e-01 7.020037277920e-01 7.072174640155e-01 7.124790179625e-01 7.177553111047e-01 7.229296475852e-01 7.278998490460e-01 7.326395952576e-01 7.372580559646e-01 7.420174219421e-01 7.472597096983e-01 7.533017080382e-01 7.603480828057e-01 7.683913259171e-01 7.771738383008e-01 7.862445058749e-01 7.950412607224e-01 8.029988278614e-01 8.096738876667e-01 8.148382356437e-01 8.184701546535e-01 8.207393153105e-01 8.219491442308e-01 8.224258719558e-01 8.224192652549e-01 8.220751418243e-01 8.214134690553e-01 8.203522725746e-01 8.188052267981e-01 8.167502915559e-01 8.142650420306e-01 8.115620510589e-01 8.089566086869e-01 8.067763444791e-01 8.052755250325e-01 8.045898016422e-01 8.046779642917e-01 8.053466247195e-01 8.063468729819e-01 8.074598601318e-01 8.085689191818e-01 8.097295209719e-01 8.111698686253e-01 8.131977889408e-01 8.160985392123e-01 8.200355184873e-01 8.249447891176e-01 8.305033230421e-01 8.361878282771e-01 8.414058450948e-01 8.456392987518e-01 8.486170199302e-01 8.504708697276e-01 8.517991306781e-01 8.536407411494e-01 8.571585047506e-01 8.548038160658e-01 8.546769360109e-01 8.503962385810e-01 8.339606391960e-01 8.091888277960e-01 7.807874414340e-01 7.541052420382e-01 7.351333960783e-01 7.296910915384e-01 7.415449383702e-01 7.701487388007e-01 8.097256597364e-01 8.507857757623e-01 8.828015878738e-01 8.969757365650e-01 8.882419243736e-01 8.568121321232e-01 8.091789574263e-01 7.582549009500e-01 7.212523581309e-01 7.129317042238e-01 7.364508098120e-01 7.806127314496e-01 8.272883003550e-01 8.601816999300e-01 8.693906598170e-01 8.527234696671e-01 8.156705718036e-01 7.706024157831e-01 7.340056075265e-01 7.204894883919e-01 7.347995379908e-01 7.691179001285e-01 8.088768163589e-01 8.408049391537e-01 8.574439227983e-01 8.580905698549e-01 8.478762287855e-01 8.352540990602e-01 8.283963281229e-01 8.312445652521e-01 8.416947922056e-01 8.531381055375e-01 8.581507632878e-01 8.520907024155e-01 8.350418871706e-01 8.122004793636e-01 7.922862221461e-01 7.841894054107e-01 7.925143077278e-01 8.149594565622e-01 8.436966986794e-01 8.693591601441e-01 8.848516307859e-01 8.879080230152e-01
 4.013266384210e-01 4.010497916139e-01 4.007642238478e-01 4.005432616570e-01 4.004280601670e-01 4.004037957421e-01 4.004104345108e-01 4.003824635077e-01 4.002759592129e-01 4.000870629071e-01 3.998552727483e-01 3.996503713127e-01 3.995328358479e-01 3.995212455626e-01 3.995815893380e-01 3.996432809874e-01 3.996382823015e-01 3.995348923969e-01 3.993647221483e-01 3.992042046361e-01 3.991334603977e-01 3.991834207923e-01 3.993162215332e-01 3.994597876439e-01 3.995494706705e-01 3.995581728878e-01 3.995087442559e-01 3.994574202220e-01 3.994638330276e-01 3.995570148668e-01 3.997159941353e-01 3.998919334965e-01 4.000373795972e-01 4.001351308769e-01 4.001988105277e-01 4.002543595039e-01 4.003253061211e-01 4.004211829202e-01 4.005378206000e-01 4.006672369721e-01 4.008085024315e-01 4.009593104428e-01 4.011088272763e-01 4.012342009261e-01 4.013181644030e-01 4.013633466722e-01 4.013966717912e-01 4.014558318885e-01 4.015729653606e-01 4.017546062706e-01 4.019684489063e-01 4.021533724971e-01 4.022610345393e-01 4.022903238106e-01 4.022965891374e-01 4.023608180737e-01 4.025364809452e-01 4.028153999143e-01 4.031294877654e-01 4.033983973478e-01 4.035825705575e-01 4.037072884738e-01 4.038366614254e-01 4.040257525697e-01 4.042865775638e-01 4.045957915775e-01 4.049151881465e-01 4.052180826356e-01 4.054935662855e-01 4.057391421518e-01 4.059551490062e-01 4.061494526058e-01 4.063453957427e-01 4.065779904507e-01 4.068712033613e-01 4.072174675924e-01 4.075727287782e-01 4.078864001141e-01 4.081330540327e-01 4.083315623094e-01 4.085331208086e-01 4.087896096288e-01 4.091212157981e-01 4.095059619101e-01 4.099009413607e-01 4.102705101183e-01 4.105990183670e-01 4.108927227946e-01 4.111694112077e-01 4.114489551854e-01 4.117502910061e-01 4.120918017775e-01 4.124807629620e-01 4.129056665270e-01 4.133280218567e-01 4.137020242023e-01 4.140033662134e-01 4.142500338542e-01 4.144991607654e-01 4.148144299019e-01 4.152224638529e-01 4.156988582257e-01 4.161757555164e-01 4.165892052573e-01 4.169181683279e-01 4.171928912490e-01 4.174756097354e-01 4.178209842354e-01 4.182419744369e-01 4.187139169777e-01 4.191878092008e-01 4.196271445132e-01 4.200214228270e-01 4.203834532590e-01 4.207375173655e-01 4.211035291170e-01 4.214908697036e-01 4.219050818115e-01 4.223485774919e-01 4.228176444337e-01 4.232973385126e-01 4.237609546805e-01 4.241836557000e-01 4.245581742641e-01 4.249058794657e-01 4.252697069025e-01 4.256920736112e-01 4.261904647834e-01 4.267411223567e-01 4.272877674138e-01 4.277720755094e-01 4.281662299025e-01 4.284925925757e-01 4.288171660556e-01 4.292101423872e-01 4.297090183209e-01 4.302883735948e-01 4.308783875823e-01 4.314018807921e-01 4.318165940010e-01 4.321452032285e-01 4.324569823797e-01 4.328330368626e-01 4.333154551023e-01 4.338881014809e-01 4.344868143729e-01 4.350322818568e-01 4.354810385829e-01 4.358440318759e-01 4.361786227554e-01 4.365557797694e-01 4.370180429588e-01 4.375587495556e-01 4.381309744376e-01 4.386760850928e-01 4.391560609313e-01 4.395683743833e-01 4.399423120472e-01 4.403233207622e-01 4.407479239100e-01 4.412294006407e-01 4.417521498763e-01 4.422797701988e-01 4.427767858007e-01 4.432253839844e-01 4.436312307139e-01 4.440245588486e-01 4.444366397304e-01 4.448853577888e-01 4.453699988213e-01 4.458701594802e-01 4.463616461825e-01 4.468265208571e-01 4.472613084552e-01 4.476773642289e-01 4.480910393031e-01 4.485215061269e-01 4.489725847139e-01 4.494381280029e-01 4.499054561918e-01 4.503623807026e-01 4.508030184731e-01 4.512285109866e-01 4.516464273789e-01 4.520662592622e-01 4.524922966190e-01 4.529241813333e-01 4.533581163199e-01 4.537890864811e-01 4.542126316512e-01 4.546299860173e-01 4.550405098273e-01 4.554448599170e-01 4.558464202316e-01 4.562473820175e-01 4.566519559667e-01 4.570560011252e-01 4.574594561215e-01 4.578561044191e-01 4.582447594816e-01 4.586292534578e-01 4.590132012925e-01 4.593992354583e-01 4.597847028410e-01 4.601656724448e-01 4.605371219326e-01 4.608994711495e-01 4.612553573784e-01 4.616123036076e-01 4.619699553293e-01 4.623250861186e-01 4.626740780226e-01 4.630137003592e-01 4.633433177935e-01 4.636670195313e-01 4.639887648461e-01 4.643089286710e-01 4.646271836274e-01 4.649408306229e-01 4.652475882245e-01 4.655485682003e-01 4.658432678229e-01 4.661329182376e-01 4.664187036625e-01 4.666994177445e-01 4.669754936163e-01 4.672472780353e-01 4.675135024913e-01 4.677738820046e-01 4.680274250540e-01 4.682758909025e-01 4.685191722727e-01 4.687571220492e-01 4.689899246037e-01 4.692155511050e-01 4.694352878570e-01 4.696490179303e-01 4.698580400646e-01 4.700623616445e-01 4.702605642489e-01 4.704511928235e-01 4.706346525353e-01 4.708104458783e-01 4.709797357009e-01 4.711435301714e-01 4.713041021366e-01 4.714561144662e-01 4.715999155777e-01 4.717341766230e-01 4.718602570868e-01 4.719795767416e-01 4.720930701174e-01 4.722005750587e-01 4.723001397468e-01 4.723929909123e-01 4.724777345183e-01 4.725549844340e-01 4.726248809278e-01 4.726855535803e-01 4.727389865285e-01 4.727848203880e-01 4.728242398962e-01 4.728556714580e-01 4.728776157007e-01 4.728898461380e-01 4.728919609428e-01 4.728859872685e-01 4.728739802766e-01 4.728549176652e-01 4.728284583434e-01 4.727925572857e-01 4.727461573530e-01 4.726886891248e-01 4.726220609250e-01 4.725480738499e-01 4.724678791522e-01 4.723806944623e-01 4.722851696551e-01 4.721788355664e-01 4.720614870030e-01 4.719333931161e-01 4.717987385360e-01 4.716562687858e-01 4.715078165023e-01 4.713492278923e-01 4.711798162267e-01 4.709979360936e-01 4.708067316752e-01 4.706059550692e-01 4.703966465608e-01 4.701774024608e-01 4.699480670669e-01 4.697088916798e-01 4.694597001311e-01 4.691997115260e-01 4.689283008513e-01 4.686477473512e-01 4.683570470529e-01 4.680571854237e-01 4.677481603724e-01 4.674277064282e-01 4.670935716428e-01 4.667471858220e-01 4.663895430053e-01 4.660231033049e-01 4.656482311117e-01 4.652624061346e-01 4.648637457298e-01 4.644518483877e-01 4.640255218717e-01 4.635883546273e-01 4.631424133685e-01 4.626888253365e-01 4.622246539962e-01 4.617484390408e-01 4.612574752715e-01 4.607534424294e-01 4.602386572515e-01 4.597157226328e-01 4.591843840059e-01 4.586427921462e-01 4.580890829642e-01 4.575210373033e-01 4.569386760271e-01 4.563471985318e-01 4.557453804811e-01 4.551334681380e-01 4.545097974591e-01 4.538720958777e-01 4.532204656729e-01 4.525559784968e-01 4.518794610268e-01 4.511923840911e-01 4.504935894803e-01 4.497807545715e-01 4.490542798773e-01 4.483150939840e-01 4.475645361814e-01 4.468017904682e-01 4.460267692935e-01 4.452403196004e-01 4.444388200708e-01 4.436262405095e-01 4.428010019926e-01 4.419636900158e-01 4.411138426824e-01 4.402502007405e-01 4.393735821811e-01 4.384842554904e-01 4.375825771951e-01 4.366677427959e-01 4.357396073808e-01 4.347987842146e-01 4.338430171379e-01 4.328759975046e-01 4.318950537063e-01 4.309014958642e-01 4.298956391643e-01 4.288761070137e-01 4.278423670909e-01 4.267969083643e-01 4.257384984645e-01 4.246657510900e-01 4.235807056089e-01 4.224815467511e-01 4.213689633204e-01 4.202430353082e-01 4.191040325640e-01 4.179513926918e-01 4.167853528822e-01 4.156057224985e-01 4.144106256893e-01 4.132030285271e-01 4.119820906161e-01 4.107483622096e-01 4.095021193358e-01 4.082415931210e-01 4.069660749976e-01 4.056774440998e-01 4.043751809525e-01 4.030601114295e-01 4.017325092382e-01 4.003918493657e-01 3.990368835819e-01 3.976674857709e-01 3.962842053166e-01 3.948878072483e-01 3.934784364463e-01 3.920564546168e-01 3.906204622203e-01 3.891704181816e-01 3.877041453402e-01 3.862252397620e-01 3.847337535198e-01 3.832289425852e-01 3.817097921671e-01 3.801766534698e-01 3.786290748398e-01 3.770679321274e-01 3.754941227100e-01 3.739060677883e-01 3.723062082182e-01 3.706928071184e-01 3.690632874118e-01 3.674215004331e-01 3.657668214015e-01 3.640993669642e-01 3.624188843661e-01 3.607241281373e-01 3.590167735793e-01 3.572951354140e-01 3.555587376472e-01 3.538110476484e-01 3.520500170405e-01 3.502750582547e-01 3.484870568561e-01 3.466849285733e-01 3.448699429361e-01 3.430415865718e-01 3.412005642165e-01 3.393459656094e-01 3.374791274946e-01 3.355989198568e-01 3.337055902060e-01 3.317987691000e-01 3.298802820827e-01 3.279481856325e-01 3.260030696927e-01 3.240459462456e-01 3.220757430296e-01 3.200935345558e-01 3.180981674196e-01 3.160903864172e-01 3.140695938739e-01 3.120375058557e-01 3.099929438595e-01 3.079358120114e-01 3.058659706877e-01 3.037845111191e-01 3.016901562732e-01 2.995844054756e-01 2.974667976215e-01 2.953373613961e-01 2.931957227426e-01 2.910429988954e-01 2.888780995047e-01 2.867020912710e-01 2.845136276940e-01 2.823149165880e-01 2.801041292002e-01 2.778822932893e-01 2.756490977073e-01 2.734044109712e-01 2.711490701347e-01 2.688831347648e-01 2.666064184097e-01 2.643188762576e-01 2.620212141762e-01 2.597121705871e-01 2.573916503685e-01 2.550620506751e-01 2.527218909801e-01 2.503718214265e-01 2.480132097152e-01 2.456431143639e-01 2.432637394252e-01 2.408740799962e-01 2.384757733395e-01 2.360676456350e-01 2.336511931453e-01 2.312246471513e-01 2.287899527250e-01 2.263448424664e-01 2.238919985386e-01 2.214300531382e-01 2.189597187787e-01 2.164817121919e-01 2.139952167143e-01 2.115001242428e-01 2.089972883768e-01 2.064865564203e-01 2.039680245665e-01 2.014424959320e-01 1.989091485645e-01 1.963687535204e-01 1.938214995919e-01 1.912668176695e-01 1.887058746034e-01 1.861390655380e-01 1.835645715040e-01 1.809842035944e-01 1.783976499243e-01 1.758069083407e-01 1.732092959548e-01 1.706066496309e-01 1.679971096613e-01 1.653843820633e-01 1.627658433809e-01 1.601432922104e-01 1.575154550964e-01 1.548841727338e-01 1.522485896352e-01 1.496091397717e-01 1.469660169894e-01 1.443192428929e-01 1.416709183005e-01 1.390177694355e-01 1.363627056762e-01 1.337056808709e-01 1.310461208066e-01 1.283842972220e-01 1.257211260065e-01 1.230565701125e-01 1.203914050780e-01 1.177252448506e-01 1.150594760316e-01 1.123929499903e-01 1.097275590360e-01 1.070613343089e-01 1.043978618357e-01 1.017347411016e-01 9.907400799749e-02 9.641590442981e-02 9.375945521521e-02 9.110757756155e-02 8.845826612583e-02 8.581373585747e-02 8.317527854031e-02 8.054214706661e-02 7.791543974828e-02 7.529557191855e-02 7.268403882962e-02 7.008131811678e-02 6.748954477162e-02 6.490886295732e-02 6.234127679278e-02 5.978863291844e-02 5.725131536678e-02 5.473334758361e-02 5.223589920207e-02 4.976236307779e-02 4.731639948875e-02 4.490108990188e-02 4.252156036600e-02 4.018361081764e-02 3.789491290481e-02 3.566281126831e-02 3.349851682759e-02 3.141583899991e-02 2.942846840452e-02 2.755694631800e-02 2.582459950535e-02 2.426008361765e-02 2.289446186216e-02 2.176385354396e-02 2.090354732156e-02 2.034479330509e-02 2.011000696651e-02 2.020770254590e-02 2.062970061171e-02 2.135402715402e-02 2.234813189630e-02 2.357484616966e-02 2.499609774634e-02 2.657895668927e-02 2.829285178776e-02 3.011300892981e-02 3.201860263141e-02 3.399231510718e-02 3.602207693242e-02 3.809340151461e-02 4.019983593922e-02 4.233354577090e-02 4.448774135204e-02 4.665810543488e-02 4.883909823787e-02 5.102929012622e-02 5.322291315935e-02 5.541950887325e-02 5.761616081813e-02 5.981094742533e-02 6.200165674974e-02 6.418717678854e-02 6.636670338660e-02 6.853741980180e-02 7.070004010734e-02 7.285228920159e-02 7.499478366361e-02 7.712563317498e-02 7.924406442264e-02 8.134845484798e-02 8.343979392407e-02 8.551611097526e-02 8.757868507506e-02 8.962539961484e-02 9.165586982983e-02 9.366923814091e-02 9.566634933270e-02 9.764445844959e-02 9.960548221672e-02 1.015482531935e-01 1.034704799777e-01 1.053752700106e-01 1.072591444116e-01 1.091216104050e-01 1.109649909026e-01 1.127866876462e-01 1.145863634706e-01 1.163649436357e-01 1.181212409185e-01 1.198548385559e-01 1.215650244941e-01 1.232523537153e-01 1.249153178965e-01 1.265548463106e-01 1.281692280488e-01 1.297596955816e-01 1.313245886683e-01 1.328638456458e-01 1.343779671160e-01 1.358647948073e-01 1.373265506514e-01 1.387608448264e-01 1.401678242915e-01 1.415484212975e-01 1.429001364094e-01 1.442239351140e-01 1.455198971762e-01 1.467873980901e-01 1.480252646248e-01 1.492348145509e-01 1.504131871427e-01 1.515627084547e-01 1.526818408829e-01 1.537710964274e-01 1.548289669380e-01 1.558557598992e-01 1.568514616648e-01 1.578152774606e-01 1.587474789099e-01 1.596465983530e-01 1.605144842531e-01 1.613492822517e-01 1.621501291899e-01 1.629182690507e-01 1.636532360427e-01 1.643536530075e-01 1.650213000507e-01 1.656535685537e-01 1.662519999113e-01 1.668156907248e-01 1.673433826530e-01 1.678355200040e-01 1.682941566824e-01 1.687152378191e-01 1.691014025875e-01 1.694508548002e-01 1.697644616560e-01 1.700409483818e-01 1.702805573983e-01 1.704843641395e-01 1.706491433955e-01 1.707767472521e-01 1.708682181390e-01 1.709210619495e-01 1.709361634518e-01 1.709124685301e-01 1.708508626065e-01 1.707512292810e-01 1.706116739990e-01 1.704342554554e-01 1.702178004797e-01 1.699617754986e-01 1.696664227765e-01 1.693324016861e-01 1.689579442499e-01 1.685440717086e-01 1.680899095698e-01 1.675974510329e-01 1.670640831606e-01 1.664904669092e-01 1.658752292349e-01 1.652219200793e-01 1.645278190289e-01 1.637923700867e-01 1.630174193045e-01 1.622012296714e-01 1.613451453970e-01 1.604467273640e-01 1.595090169579e-01 1.585310282308e-01 1.575103251790e-01 1.564498532271e-01 1.553490782114e-01 1.542069964590e-01 1.530242372636e-01 1.518013187247e-01 1.505367341107e-01 1.492313760045e-01 1.478857116051e-01 1.464996730337e-01 1.450730580436e-01 1.436060712859e-01 1.420976903878e-01 1.405495738544e-01 1.389616302222e-01 1.373343066349e-01 1.356661591343e-01 1.339586872036e-01 1.322115329977e-01 1.304252878074e-01 1.285998857687e-01 1.267353568400e-01 1.248325233533e-01 1.228906993306e-01 1.209104439873e-01 1.188923192807e-01 1.168371949727e-01 1.147439742825e-01 1.126157102096e-01 1.104489938963e-01 1.082463782010e-01 1.060096422477e-01 1.037375540533e-01 1.014311506220e-01 9.909030266553e-02 9.671630523866e-02 9.431016497144e-02 9.187135450356e-02 8.940312334007e-02 8.690369524280e-02 8.437626871919e-02 8.182095063367e-02 7.923923870873e-02 7.663305273169e-02 7.400282496690e-02 7.135291909054e-02 6.868262303748e-02 6.599648380383e-02 6.329750944646e-02 6.058834363420e-02 5.787409078225e-02 5.515864711606e-02 5.244765452826e-02 4.974894721260e-02 4.707270994527e-02 4.442775788586e-02 4.182874457560e-02 3.929232659068e-02 3.683964311984e-02 3.449710076908e-02 3.229785011816e-02 3.028325035092e-02 2.850381488860e-02 2.701390619454e-02 2.587704844995e-02 2.515087189350e-02 2.488217583956e-02 2.509606169107e-02 2.579151758943e-02 2.693934593588e-02 2.849464296768e-02 3.040154369314e-02 3.260606205567e-02 3.505830246687e-02 3.771508535426e-02 4.054317800202e-02 4.351170663724e-02 4.659793769995e-02 4.978451133275e-02 5.305540505167e-02 5.640065293590e-02 5.980816476887e-02 6.326966641328e-02 6.678100972057e-02 7.033516553881e-02 7.392664377066e-02 7.755140541886e-02 8.120718659389e-02 8.488958390271e-02 8.859546817121e-02 9.232528763650e-02 9.607197879626e-02 9.983717135049e-02 1.036173783927e-01 1.074111707236e-01 1.112173269449e-01 1.150338290656e-01 1.188589850892e-01 1.226914282732e-01 1.265312327177e-01 1.303734222134e-01 1.342197260488e-01 1.380680784879e-01 1.419161114115e-01 1.457648061585e-01 1.496112065503e-01 1.534545815938e-01 1.572934016321e-01 1.611272428633e-01 1.649537836045e-01 1.687728094393e-01 1.725837901453e-01 1.763838469223e-01 1.801724478213e-01 1.839494052136e-01 1.877116983670e-01 1.914607554672e-01 1.951928299332e-01 1.989075321921e-01 2.026047873669e-01 2.062819134406e-01 2.099391331122e-01 2.135732555059e-01 2.171860057343e-01 2.207730778346e-01 2.243353957981e-01 2.278713342948e-01 2.313793535447e-01 2.348586153131e-01 2.383073036443e-01 2.417259236063e-01 2.451105223998e-01 2.484618035276e-01 2.517790325220e-01 2.550584316711e-01 2.583022528243e-01 2.615064524872e-01 2.646718622945e-01 2.677949323808e-01 2.708771907229e-01 2.739153909603e-01 2.769087193958e-01 2.798568210515e-01 2.827574496646e-01 2.856091695508e-01 2.884128786505e-01 2.911656869606e-01 2.938658705217e-01 2.965140348624e-01 2.991080317691e-01 3.016452827758e-01 3.041280414537e-01 3.065516868659e-01 3.089172120433e-01 3.112215390676e-01 3.134657902956e-01 3.156480832789e-01 3.177660446876e-01 3.198196544139e-01 3.218074628520e-01 3.237282545368e-01 3.255812135170e-01 3.273661156411e-01 3.290798542473e-01 3.307244784073e-01 3.322944008727e-01 3.337928309469e-01 3.352167874598e-01 3.365655392949e-01 3.378389953868e-01 3.390344892374e-01 3.401534498719e-01 3.411929057458e-01 3.421541490488e-01 3.430331258915e-01 3.438322057742e-01 3.445487230439e-01 3.451816990985e-01 3.457324481264e-01 3.461972489550e-01 3.465788783200e-01 3.468744814571e-01 3.470837447834e-01 3.472066723611e-01 3.472420110677e-01 3.471909736150e-01 3.470503954354e-01 3.468240556481e-01 3.465062320171e-01 3.461016953350e-01 3.456062651230e-01 3.450217350135e-01 3.443503691509e-01 3.435852308788e-01 3.427355352530e-01 3.417926853779e-01 3.407636249307e-01 3.396436900761e-01 3.384365154398e-01 3.371420268370e-01 3.357574167329e-01 3.342900923623e-01 3.327331167344e-01 3.310937550960e-01 3.293679990457e-01 3.275605330454e-01 3.256713353263e-01 3.236999978161e-01 3.216520774817e-01 3.195243269829e-01 3.173239996916e-01 3.150455963432e-01 3.127000178370e-01 3.102822780011e-01 3.078000535129e-01 3.052533441454e-01 3.026443600137e-01 2.999791483042e-01 2.972563781902e-01 2.944875072259e-01 2.916694395667e-01 2.888107811102e-01 2.859118536250e-01 2.829812647080e-01 2.800225802347e-01 2.770404694700e-01 2.740447486966e-01 2.710350175850e-01 2.680250740343e-01 2.650155402597e-01 2.620202054195e-01 2.590412672625e-01 2.560907169155e-01 2.531755528039e-01 2.503047444440e-01 2.474912178189e-01 2.447384348423e-01 2.420650488838e-01 2.394745325864e-01 2.369846003888e-01 2.346005689779e-01 2.323388381052e-01 2.302095972350e-01 2.282231822542e-01 2.263970729840e-01 2.247344618422e-01 2.232574457399e-01 2.219672123360e-01 2.208840716628e-01 2.200112351512e-01 2.193616406436e-01 2.189467983254e-01 2.187674557414e-01 2.188392115401e-01 2.191576454413e-01 2.197381678653e-01 2.205731786090e-01 2.216714709587e-01 2.230299916243e-01 2.246476513481e-01 2.265253640170e-01 2.286505067400e-01 2.310290745999e-01 2.336444586492e-01 2.364968396440e-01 2.395741995845e-01 2.428669100587e-01 2.463684219893e-01 2.500633630383e-01 2.539478843003e-01 2.580025546906e-01 2.622242932942e-01 2.665930990497e-01 2.711035577006e-01 2.757414986436e-01 2.804926208386e-01 2.853511552747e-01 2.902968326095e-01 2.953279586207e-01 3.004235176116e-01 3.055798005085e-01 3.107800546567e-01 3.160152716118e-01 3.212782141489e-01 3.265508118131e-01 3.318301750026e-01 3.370997827403e-01 3.423550008168e-01 3.475830548796e-01 3.527743003477e-01 3.579214734159e-01 3.630120119821e-01 3.680406148903e-01 3.729937293067e-01 3.778674151406e-01 3.826496453785e-01 3.873341840343e-01 3.919110674948e-01 3.963721056859e-01 4.007120006448e-01 4.049201574080e-01 4.089902549182e-01 4.129142508760e-01 4.166860169827e-01 4.202972219150e-01 4.237403553017e-01 4.270115449154e-01 4.301001333277e-01 4.330047568055e-01 4.357143737756e-01 4.382261133904e-01 4.405329136826e-01 4.426301510176e-01 4.445110206073e-01 4.461700357709e-01 4.476063313972e-01 4.488096091630e-01 4.497797988377e-01 4.505096904765e-01 4.509979613810e-01 4.512402711428e-01 4.512312137721e-01 4.509711462550e-01 4.504531781349e-01 4.496822075318e-01 4.486483928152e-01 4.473534594090e-01 4.457988343950e-01 4.439762727581e-01 4.418962738052e-01 4.395483989969e-01 4.369382311694e-01 4.340667027505e-01 4.309329620254e-01 4.275431028652e-01 4.238943730080e-01 4.199938537759e-01 4.158430837078e-01 4.114484233317e-01 4.068144187982e-01 4.019457645703e-01 3.968490535498e-01 3.915326331698e-01 3.860051140537e-01 3.802737620646e-01 3.743515810694e-01 3.682456415868e-01 3.619731163997e-01 3.555437727315e-01 3.489754300256e-01 3.422831138337e-01 3.354833487126e-01 3.285993999932e-01 3.216486166964e-01 3.146577420079e-01 3.076486620284e-01 3.006536764625e-01 2.936977180774e-01 2.868165617835e-01 2.800433582324e-01 2.734168675399e-01 2.669786221799e-01 2.607666395371e-01 2.548337167358e-01 2.492180751526e-01 2.439754224352e-01 2.391535004421e-01 2.347995436670e-01 2.309677784104e-01 2.276965257586e-01 2.250357556430e-01 2.230157713558e-01 2.216715562592e-01 2.210208003249e-01 2.210804879919e-01 2.218498867714e-01 2.233227840457e-01 2.254832110088e-01 2.283038667092e-01 2.317527182165e-01 2.357883367071e-01 2.403681397989e-01 2.454413583786e-01 2.509596754096e-01 2.568719701759e-01 2.631243631174e-01 2.696710073000e-01 2.764572729485e-01 2.834423859476e-01 2.905771461318e-01 2.978197175067e-01 3.051308597664e-01 3.124687121986e-01 3.198009000398e-01 3.270944684980e-01 3.343124241546e-01 3.414299699176e-01 3.484160298378e-01 3.552463754714e-01 3.618941209422e-01 3.683370695820e-01 3.745545279059e-01 3.805245726323e-01 3.862289373132e-01 3.916509346072e-01 3.967727368791e-01 4.015791580444e-01 4.060569875498e-01 4.101930650338e-01 4.139741639536e-01 4.173915943475e-01 4.204336667203e-01 4.230934178674e-01 4.253629561524e-01 4.272349578255e-01 4.287027535440e-01 4.297654298059e-01 4.304180833029e-01 4.306568459700e-01 4.304836462785e-01 4.298974247234e-01 4.288980557890e-01 4.274904505098e-01 4.256758148709e-01 4.234621158990e-01 4.208516089357e-01 4.178586601725e-01 4.144848505224e-01 4.107467992422e-01 4.066560842043e-01 4.022208647189e-01 3.974673619981e-01 3.924029778327e-01 3.870537259164e-01 3.814395904254e-01 3.755824956639e-01 3.695145104562e-01 3.632578019725e-01 3.568493043873e-01 3.503219122402e-01 3.437131515025e-01 3.370649703236e-01 3.304213385439e-01 3.238304988911e-01 3.173429151213e-01 3.110164477899e-01 3.049059542311e-01 2.990750690053e-01 2.935854078078e-01 2.885021801372e-01 2.838943053541e-01 2.798226246490e-01 2.763513284545e-01 2.735383356745e-01 2.714372809626e-01 2.700887182467e-01 2.695313535677e-01 2.697844845526e-01 2.708591265082e-01 2.727536506835e-01 2.754497414597e-01 2.789209930073e-01 2.831290294714e-01 2.880229684088e-01 2.935478312274e-01 2.996423636864e-01 3.062369616804e-01 3.132648921691e-01 3.206527244471e-01 3.283337080479e-01 3.362329571868e-01 3.442834889553e-01 3.524196979026e-01 3.605717088131e-01 3.686848437581e-01 3.766895841267e-01 3.845355156005e-01 3.921601010724e-01 3.995161014170e-01 4.065535662079e-01 4.132180136113e-01 4.194728716714e-01 4.252677409782e-01 4.305683316612e-01 4.353334608779e-01 4.395296804866e-01 4.431263196043e-01 4.460919203793e-01 4.484042166068e-01 4.500362029419e-01 4.509748004324e-01 4.512001260828e-01 4.507054949363e-01 4.494807632920e-01 4.475245624818e-01 4.448425499949e-01 4.414388915925e-01 4.373335962459e-01 4.325401119126e-01 4.270915038667e-01 4.210181679437e-01 4.143635746298e-01 4.071779043302e-01 3.995184552724e-01 3.914552236682e-01 3.830681995686e-01 3.744470698203e-01 3.656899876412e-01 3.569128347109e-01 3.482355945785e-01 3.397971481978e-01 3.317397207089e-01 3.242139598092e-01 3.173787708089e-01 3.113823883648e-01 3.063797128148e-01 3.025006254587e-01 2.998581194169e-01 2.985353952463e-01 2.985836016532e-01 3.000089387389e-01 3.027823801050e-01 3.068389595478e-01 3.120695110455e-01 3.183546666735e-01 3.255367720821e-01 3.334656771502e-01 3.419701039148e-01 3.508844971785e-01 3.600514326884e-01 3.693114935174e-01 3.785263650795e-01 3.875614645518e-01 3.962986336837e-01 4.046247357242e-01 4.124496281680e-01 4.196909465411e-01 4.262816289854e-01 4.321608567364e-01 4.372917526674e-01 4.416441530168e-01 4.451968639339e-01 4.479533556705e-01 4.499137005997e-01 4.511086596824e-01 4.515629853232e-01 4.513229209508e-01 4.504492021145e-01 4.489987264417e-01 4.470526400455e-01 4.446882527986e-01 4.419979337829e-01 4.390706974390e-01 4.359996342452e-01 4.328825375939e-01 4.298055920473e-01 4.268568557469e-01 4.241099484438e-01 4.216329189944e-01 4.194720392378e-01 4.176656046854e-01 4.162320734136e-01 4.151701544927e-01 4.144666523410e-01 4.140884079055e-01 4.139896518469e-01 4.141134967810e-01 4.143964656159e-01 4.147681405117e-01 4.151597627863e-01 4.155038905855e-01 4.157429998588e-01 4.158263686784e-01 4.157184190644e-01 4.154014162581e-01 4.148744195757e-01 4.141571567499e-01 4.132896246423e-01 4.123387214212e-01 4.113853306658e-01 4.105360812470e-01 4.099131693526e-01 4.096510717613e-01 4.098944577259e-01 4.107862176850e-01 4.124662817553e-01 4.150588638964e-01 4.186684012780e-01 4.233660246421e-01 4.291907330613e-01 4.361413577363e-01 4.441780977498e-01 4.532187395356e-01 4.631552324672e-01 4.738373366783e-01 4.850971778476e-01 4.967538581407e-01 5.086075243349e-01 5.204595539269e-01 5.321119425981e-01 5.433706646404e-01 5.540569712948e-01 5.640022208138e-01 5.730578266437e-01 5.810944705323e-01 5.880073850575e-01 5.937120048021e-01 5.981529450528e-01 6.013005897892e-01 6.031504259189e-01 6.037307163081e-01 6.030900500858e-01 6.013095316637e-01 5.984927470871e-01 5.947663123978e-01 5.902810562430e-01 5.851971960319e-01 5.796961190170e-01 5.739580432193e-01 5.681708108782e-01 5.625117758290e-01 5.571464219552e-01 5.522207511436e-01 5.478517140354e-01 5.441297656242e-01 5.411023511510e-01 5.387890274082e-01 5.371691818830e-01 5.361882277200e-01 5.357715875875e-01 5.358184199165e-01 5.362232659698e-01 5.368720109054e-01 5.376626904178e-01 5.385002501842e-01 5.393102718989e-01 5.400448308657e-01 5.406772191531e-01 5.412105943614e-01 5.416729368276e-01 5.421160067186e-01 5.426090460384e-01 5.432373677703e-01 5.440845333445e-01 5.452426876438e-01 5.467815718520e-01 5.487600426899e-01 5.512104519821e-01 5.541281494491e-01 5.574849087274e-01 5.612066391794e-01 5.651973758488e-01 5.693211801754e-01 5.734301624322e-01 5.773528778322e-01 5.809148253711e-01 5.839439551836e-01 5.862782355746e-01 5.877814824225e-01 5.883436182535e-01 5.879034322016e-01 5.864342818357e-01 5.839803023590e-01 5.806403608761e-01 5.765778928344e-01 5.720330611545e-01 5.673012939172e-01 5.627421874860e-01 5.587468075178e-01 5.557348433912e-01 5.541025156580e-01 5.542053709115e-01 5.563059644043e-01 5.605488120784e-01 5.669407429166e-01 5.753291992003e-01 5.854412698340e-01 5.968734194272e-01 6.091691873949e-01 6.218201239077e-01 6.343492889968e-01 6.463211572430e-01 6.573887569498e-01 6.649842408258e-01 6.713213400711e-01 6.766769897397e-01 6.814437026577e-01 6.860070332739e-01 6.906649222996e-01 6.955725259435e-01 7.007184639105e-01 7.059937240351e-01 7.112831477291e-01 7.165266773966e-01 7.217827719630e-01 7.272422562655e-01 7.331629482725e-01 7.397761921238e-01 7.472114660276e-01 7.553952661199e-01 7.640300728254e-01 7.726561595302e-01 7.807233530583e-01 7.876964640194e-01 7.931812283850e-01 7.969998244351e-01 7.991864911523e-01 7.999698311363e-01 7.997104120216e-01 7.987820113932e-01 7.974804654867e-01 7.959892658464e-01 7.943473674405e-01 7.924779852563e-01 7.902918065528e-01 7.877447765572e-01 7.848878919093e-01 7.819030054433e-01 7.790760515000e-01 7.767093830637e-01 7.750485623667e-01 7.742280744253e-01 7.742131795762e-01 7.748343527949e-01 7.758676394858e-01 7.771104579344e-01 7.784553417575e-01 7.799553649223e-01 7.818127281178e-01 7.842914725815e-01 7.876214589605e-01 7.919050702982e-01 7.970269150836e-01 8.026315461378e-01 8.081986065238e-01 8.131660614951e-01 8.170634544982e-01 8.196732479100e-01 8.211392831778e-01 8.219655896527e-01 8.229339355495e-01 8.248544046541e-01 8.260026050930e-01 8.272478653014e-01 8.433350479269e-01 8.437691448735e-01 8.303200602262e-01 8.061810184000e-01 7.760465593131e-01 7.465587558858e-01 7.258059774061e-01 7.214790167582e-01 7.374636060168e-01 7.708998493121e-01 8.126707116435e-01 8.507433934342e-01 8.740638392602e-01 8.752104817269e-01 8.521402627875e-01 8.092344883098e-01 7.576587365772e-01 7.141049491844e-01 6.954009632143e-01 7.091717555579e-01 7.479850296811e-01 7.945552947299e-01 8.313535139524e-01 8.465655683569e-01 8.360530625075e-01 8.035302789439e-01 7.600233419569e-01 7.216475845172e-01 7.043161149962e-01 7.154336478797e-01 7.493502195557e-01 7.918509144823e-01 8.285725951480e-01 8.503403808003e-01 8.546195345649e-01 8.449688526355e-01 8.290187585524e-01 8.154242625999e-01 8.100656449862e-01 8.134367965741e-01 8.209402109387e-01 8.258908279818e-01 8.232108023307e-01 8.118034333612e-01 7.953016288779e-01 7.808205829162e-01 7.760398765874e-01 7.852407786482e-01 8.067857279884e-01 8.339616558531e-01 8.583098587317e-01 8.731160316531e-01 8.759914659260e-01
 4.009308230384e-01 4.006983515047e-01 4.004562073224e-01 4.002772635576e-01 4.002036727065e-01 4.002208562273e-01 4.002698281740e-01 4.002843102649e-01 4.002212792826e-01 4.000760071988e-01 3.998877891946e-01 3.997255883436e-01 3.996504231160e-01 3.996803046760e-01 3.997812432098e-01 3.998838715954e-01 3.999212233953e-01 3.998610731801e-01 3.997329037938e-01 3.996133733720e-01 3.995818126878e-01 3.996706960905e-01 3.998433569456e-01 4.000267149227e-01 4.001567557237e-01 4.002077048675e-01 4.001993614322e-01 4.001874384056e-01 4.002316688735e-01 4.003632184204e-01 4.005632188913e-01 4.007806135475e-01 4.009687305028e-01 4.011083072304e-01 4.012116914255e-01 4.013064939586e-01 4.014173912675e-01 4.015559945860e-01 4.017188390918e-01 4.018951698875e-01 4.020806437062e-01 4.022724631323e-01 4.024616406487e-01 4.026278260348e-01 4.027556042910e-01 4.028474862647e-01 4.029269189839e-01 4.030296145268e-01 4.031858433872e-01 4.034034206762e-01 4.036531645900e-01 4.038770290907e-01 4.040248756122e-01 4.040935465029e-01 4.041368780715e-01 4.042343155484e-01 4.044417398192e-01 4.047528072106e-01 4.051011884295e-01 4.054047537891e-01 4.056231378859e-01 4.057804726991e-01 4.059416225330e-01 4.061638296227e-01 4.064591594913e-01 4.068031283670e-01 4.071577779652e-01 4.074935667420e-01 4.078007570268e-01 4.080782393611e-01 4.083278033706e-01 4.085569210245e-01 4.087880445551e-01 4.090542903012e-01 4.093786675636e-01 4.097540995142e-01 4.101382320948e-01 4.104812316616e-01 4.107581022044e-01 4.109864358521e-01 4.112173981608e-01 4.115014669406e-01 4.118589331790e-01 4.122702906556e-01 4.126925627537e-01 4.130878305556e-01 4.134426416911e-01 4.137611001313e-01 4.140630271377e-01 4.143682545422e-01 4.146959484489e-01 4.150636681276e-01 4.154782522268e-01 4.159257743812e-01 4.163692187596e-01 4.167646992124e-01 4.170886181633e-01 4.173598267896e-01 4.176319035278e-01 4.179695054353e-01 4.183981010018e-01 4.188915591854e-01 4.193852446383e-01 4.198161105836e-01 4.201639605837e-01 4.204578655258e-01 4.207594461385e-01 4.211215841550e-01 4.215581592172e-01 4.220430926873e-01 4.225316440609e-01 4.229849503828e-01 4.233945293367e-01 4.237716867565e-01 4.241402277537e-01 4.245198061223e-01 4.249194333387e-01 4.253440100286e-01 4.257984542741e-01 4.262783691971e-01 4.267691071581e-01 4.272431936955e-01 4.276753767224e-01 4.280581360704e-01 4.284135733984e-01 4.287846329632e-01 4.292156503785e-01 4.297210271710e-01 4.302783503756e-01 4.308299900823e-01 4.313197513698e-01 4.317187951418e-01 4.320505501123e-01 4.323795767055e-01 4.327771076693e-01 4.332778592808e-01 4.338593321071e-01 4.344507734338e-01 4.349754254672e-01 4.353912716500e-01 4.357206198312e-01 4.360328109238e-01 4.364083114492e-01 4.368892638203e-01 4.374603813262e-01 4.380556512407e-01 4.385982950285e-01 4.390428973644e-01 4.394028018632e-01 4.397343778347e-01 4.401072092763e-01 4.405641584432e-01 4.410987970097e-01 4.416646976935e-01 4.422021141499e-01 4.426743754553e-01 4.430790830689e-01 4.434453502561e-01 4.438176728482e-01 4.442332010370e-01 4.447035129477e-01 4.452141702503e-01 4.457302917584e-01 4.462151013107e-01 4.466513274491e-01 4.470451895750e-01 4.474240817267e-01 4.478223463287e-01 4.482561932722e-01 4.487254374946e-01 4.492108537597e-01 4.496864302561e-01 4.501354658551e-01 4.505523936536e-01 4.509512377500e-01 4.513471756272e-01 4.517585325336e-01 4.521904918164e-01 4.526364576393e-01 4.530840540841e-01 4.535203265474e-01 4.539391952497e-01 4.543436723873e-01 4.547390383512e-01 4.551350964644e-01 4.555380638003e-01 4.559457993847e-01 4.563554009248e-01 4.567613278595e-01 4.571605898958e-01 4.575516018243e-01 4.579360349787e-01 4.583132588557e-01 4.586874175659e-01 4.590606193449e-01 4.594366691008e-01 4.598124685952e-01 4.601865173843e-01 4.605537388478e-01 4.609121419132e-01 4.612660945423e-01 4.616182545005e-01 4.619728773238e-01 4.623266169780e-01 4.626745266155e-01 4.630134771048e-01 4.633414494982e-01 4.636637873064e-01 4.639854307053e-01 4.643074829056e-01 4.646279467828e-01 4.649407421911e-01 4.652435656152e-01 4.655359904849e-01 4.658217497065e-01 4.661056344041e-01 4.663862911451e-01 4.666652975468e-01 4.669399485665e-01 4.672065668020e-01 4.674670685935e-01 4.677204252213e-01 4.679675959878e-01 4.682112602415e-01 4.684495148305e-01 4.686835058645e-01 4.689114362823e-01 4.691332011115e-01 4.693494339251e-01 4.695585908120e-01 4.697611711148e-01 4.699590612748e-01 4.701508635121e-01 4.703369267161e-01 4.705166272666e-01 4.706888354003e-01 4.708543800416e-01 4.710137472364e-01 4.711696086919e-01 4.713187205496e-01 4.714610439221e-01 4.715942458100e-01 4.717191536224e-01 4.718382611425e-01 4.719502704469e-01 4.720581378327e-01 4.721594049504e-01 4.722508878661e-01 4.723326072840e-01 4.724053707123e-01 4.724707624410e-01 4.725299342532e-01 4.725834612750e-01 4.726281306719e-01 4.726651516116e-01 4.726944165693e-01 4.727157561274e-01 4.727293398593e-01 4.727333899410e-01 4.727289400640e-01 4.727163757796e-01 4.726978991577e-01 4.726711831180e-01 4.726340326683e-01 4.725877088149e-01 4.725299388739e-01 4.724638119033e-01 4.723911113654e-01 4.723108153215e-01 4.722226461668e-01 4.721251679229e-01 4.720173278542e-01 4.718979865890e-01 4.717693546714e-01 4.716319933663e-01 4.714879810176e-01 4.713380370244e-01 4.711785719397e-01 4.710083983472e-01 4.708258153623e-01 4.706336538895e-01 4.704329360747e-01 4.702254538736e-01 4.700111190209e-01 4.697868454510e-01 4.695515434976e-01 4.693026713041e-01 4.690443157823e-01 4.687766243986e-01 4.684991659266e-01 4.682134698908e-01 4.679162688050e-01 4.676079925177e-01 4.672897734868e-01 4.669601557775e-01 4.666190476305e-01 4.662688901686e-01 4.659086749951e-01 4.655380470721e-01 4.651586641279e-01 4.647667698391e-01 4.643618741937e-01 4.639443017153e-01 4.635152821481e-01 4.630770923209e-01 4.626301427841e-01 4.621723481401e-01 4.617014646616e-01 4.612173077441e-01 4.607181305169e-01 4.602078984738e-01 4.596883974091e-01 4.591611985898e-01 4.586237809312e-01 4.580732609101e-01 4.575085668172e-01 4.569305328013e-01 4.563410886449e-01 4.557433916142e-01 4.551374388267e-01 4.545212322554e-01 4.538915397786e-01 4.532479233316e-01 4.525908418989e-01 4.519232715177e-01 4.512454269829e-01 4.505570555942e-01 4.498579591463e-01 4.491447005676e-01 4.484165834965e-01 4.476753932117e-01 4.469230931147e-01 4.461580510450e-01 4.453826932345e-01 4.445937095211e-01 4.437896713288e-01 4.429741461182e-01 4.421460542411e-01 4.413054365863e-01 4.404536145686e-01 4.395885719993e-01 4.387108655093e-01 4.378205692533e-01 4.369175912208e-01 4.360020446935e-01 4.350745216629e-01 4.341328064642e-01 4.331786402917e-01 4.322113502524e-01 4.312312209316e-01 4.302384867714e-01 4.292331233673e-01 4.282133646351e-01 4.271797354874e-01 4.261347046581e-01 4.250757434132e-01 4.240043310835e-01 4.229199139749e-01 4.218226454089e-01 4.207108898463e-01 4.195874495488e-01 4.184505588662e-01 4.173004633972e-01 4.161372342933e-01 4.149606237270e-01 4.137696074071e-01 4.125660464751e-01 4.113495063616e-01 4.101205649945e-01 4.088767277121e-01 4.076192966316e-01 4.063467976657e-01 4.050619052324e-01 4.037643413193e-01 4.024534443982e-01 4.011305456359e-01 3.997926761059e-01 3.984410454165e-01 3.970756461816e-01 3.956971151177e-01 3.943060769351e-01 3.929017678760e-01 3.914853789969e-01 3.900546592558e-01 3.886090638486e-01 3.871508806411e-01 3.856797516896e-01 3.841952766511e-01 3.826980485223e-01 3.811871522367e-01 3.796631297870e-01 3.781231191755e-01 3.765707661841e-01 3.750058308535e-01 3.734269625697e-01 3.718351473244e-01 3.702286028700e-01 3.686076068714e-01 3.669746295213e-01 3.653289441120e-01 3.636700165423e-01 3.619975737187e-01 3.603125909969e-01 3.586129548447e-01 3.569007315156e-01 3.551756321583e-01 3.534376578164e-01 3.516877550377e-01 3.499239278457e-01 3.481466855300e-01 3.463566138719e-01 3.445529126779e-01 3.427367620107e-01 3.409083872206e-01 3.390669345567e-01 3.372121435280e-01 3.353438103219e-01 3.334632323810e-01 3.315696485680e-01 3.296637017229e-01 3.277451777821e-01 3.258133902550e-01 3.238696148278e-01 3.219132976758e-01 3.199442165229e-01 3.179635968596e-01 3.159694520338e-01 3.139628878106e-01 3.119456317598e-01 3.099147699327e-01 3.078731577805e-01 3.058181142351e-01 3.037520848206e-01 3.016736250348e-01 2.995835090213e-01 2.974815056654e-01 2.953679000905e-01 2.932428233267e-01 2.911063142363e-01 2.889587202504e-01 2.867991286591e-01 2.846275373166e-01 2.824452340089e-01 2.802514776157e-01 2.780464263650e-01 2.758305465924e-01 2.736044761976e-01 2.713663340650e-01 2.691184254646e-01 2.668598306699e-01 2.645904450374e-01 2.623119409418e-01 2.600214830573e-01 2.577208975201e-01 2.554098375979e-01 2.530890277819e-01 2.507586764661e-01 2.484178359999e-01 2.460673585911e-01 2.437075963358e-01 2.413374966466e-01 2.389580497056e-01 2.365700453069e-01 2.341733355342e-01 2.317668976771e-01 2.293516526196e-01 2.269273850200e-01 2.244951371132e-01 2.220527987225e-01 2.196037070540e-01 2.171459828702e-01 2.146807811419e-01 2.122069384963e-01 2.097255999500e-01 2.072355921928e-01 2.047382979201e-01 2.022344982093e-01 1.997224014878e-01 1.972035071114e-01 1.946774340342e-01 1.921453639210e-01 1.896061770078e-01 1.870603322864e-01 1.845083674944e-01 1.819502364171e-01 1.793863202102e-01 1.768164476458e-01 1.742410642627e-01 1.716600244215e-01 1.690745723812e-01 1.664837513010e-01 1.638872117095e-01 1.612863496904e-01 1.586811998470e-01 1.560722343484e-01 1.534588971784e-01 1.508419625063e-01 1.482221379938e-01 1.455977804995e-01 1.429705366071e-01 1.403408786590e-01 1.377080584446e-01 1.350730506650e-01 1.324358058930e-01 1.297971159888e-01 1.271565332845e-01 1.245154814573e-01 1.218711086384e-01 1.192276696135e-01 1.165835614582e-01 1.139392881711e-01 1.112956738091e-01 1.086514398736e-01 1.060095375033e-01 1.033685716182e-01 1.007289924466e-01 9.809168424626e-02 9.545796885562e-02 9.282607857496e-02 9.019874758786e-02 8.757493529193e-02 8.495674353710e-02 8.234403936915e-02 7.973626613283e-02 7.713628697145e-02 7.454468658552e-02 7.196071085124e-02 6.938669235510e-02 6.682357329524e-02 6.427331879821e-02 6.173573406075e-02 5.921397886661e-02 5.670873336022e-02 5.422347440915e-02 5.176007964746e-02 4.932163394768e-02 4.691177313585e-02 4.453347508472e-02 4.219353147096e-02 3.989688436360e-02 3.765175941920e-02 3.546480284069e-02 3.334881359364e-02 3.131600736086e-02 2.938342876564e-02 2.756890957826e-02 2.589635722222e-02 2.439384539265e-02 2.309205781266e-02 2.202396660325e-02 2.122219210705e-02 2.071546194108e-02 2.052329057412e-02 2.065041155429e-02 2.108897891244e-02 2.181633295419e-02 2.280241762974e-02 2.401184057647e-02 2.541012990382e-02 2.696517500666e-02 2.864969171300e-02 3.043733938550e-02 3.231059161942e-02 3.425134772727e-02 3.624657889821e-02 3.828546484513e-02 4.035963670713e-02 4.246175196816e-02 4.458433351093e-02 4.672409426482e-02 4.887511739701e-02 5.103490533573e-02 5.319937694451e-02 5.536724884070e-02 5.753610255361e-02 5.970256789319e-02 6.186646806914e-02 6.402463948876e-02 6.617688856274e-02 6.832243343514e-02 7.045941664078e-02 7.258654756417e-02 7.470303373292e-02 7.680954051180e-02 7.890232631987e-02 8.098280089563e-02 8.305087401419e-02 8.510447593670e-02 8.714304393994e-02 8.916602284879e-02 9.117428882988e-02 9.316544194217e-02 9.513941134931e-02 9.709638565799e-02 9.903652062648e-02 1.009578352484e-01 1.028597114006e-01 1.047431166050e-01 1.066067901078e-01 1.084505854664e-01 1.102742662900e-01 1.120765226684e-01 1.138585420412e-01 1.156183359328e-01 1.173557472219e-01 1.190717464178e-01 1.207650544383e-01 1.224348016864e-01 1.240817573284e-01 1.257051648313e-01 1.273036543378e-01 1.288779513434e-01 1.304277825637e-01 1.319521419719e-01 1.334513997560e-01 1.349247758190e-01 1.363726802691e-01 1.377940627276e-01 1.391876439528e-01 1.405548991253e-01 1.418952454560e-01 1.432080126801e-01 1.444920835197e-01 1.457476474872e-01 1.469758248828e-01 1.481748776614e-01 1.493441970839e-01 1.504848502191e-01 1.515945400430e-01 1.526757591368e-01 1.537264178520e-01 1.547459099172e-01 1.557344946360e-01 1.566912726422e-01 1.576177053892e-01 1.585122912575e-01 1.593744446191e-01 1.602057457381e-01 1.610024859944e-01 1.617677256372e-01 1.624991738687e-01 1.631977541600e-01 1.638630308419e-01 1.644940821180e-01 1.650915408476e-01 1.656548690153e-01 1.661829062539e-01 1.666762759756e-01 1.671348342968e-01 1.675587931003e-01 1.679468577814e-01 1.682999794450e-01 1.686158853970e-01 1.688972637154e-01 1.691417462702e-01 1.693491481864e-01 1.695202072343e-01 1.696553120256e-01 1.697538635773e-01 1.698127197334e-01 1.698365785822e-01 1.698209997555e-01 1.697687921555e-01 1.696790764504e-01 1.695495497842e-01 1.693828236265e-01 1.691781674655e-01 1.689341881045e-01 1.686517662775e-01 1.683302305598e-01 1.679701415241e-01 1.675712276083e-01 1.671334076070e-01 1.666555500168e-01 1.661380441444e-01 1.655819858712e-01 1.649858388669e-01 1.643489575714e-01 1.636733212927e-01 1.629580011761e-01 1.622028179157e-01 1.614060416659e-01 1.605703436899e-01 1.596953945188e-01 1.587789093133e-01 1.578229502397e-01 1.568258811798e-01 1.557896232023e-01 1.547127741309e-01 1.535960678438e-01 1.524388524596e-01 1.512410035516e-01 1.500034500496e-01 1.487257415475e-01 1.474073565794e-01 1.460496188334e-01 1.446509466325e-01 1.432127564488e-01 1.417339715484e-01 1.402167569187e-01 1.386585381174e-01 1.370605707359e-01 1.354240168795e-01 1.337482803942e-01 1.320330047005e-01 1.302791615903e-01 1.284852667116e-01 1.266530814748e-01 1.247825227677e-01 1.228744949120e-01 1.209272350360e-01 1.189426349629e-01 1.169208946550e-01 1.148608158239e-01 1.127647479436e-01 1.106316858179e-01 1.084630009545e-01 1.062586756461e-01 1.040170735917e-01 1.017417375884e-01 9.943221966011e-02 9.708914422778e-02 9.471228399061e-02 9.230217550774e-02 8.986123322708e-02 8.738836940197e-02 8.488455779966e-02 8.235320929730e-02 7.979194030361e-02 7.720474542232e-02 7.459055534017e-02 7.195283343167e-02 6.929096971850e-02 6.660907840710e-02 6.390901282765e-02 6.119316174950e-02 5.846417760485e-02 5.572568308809e-02 5.298286363153e-02 5.024029246526e-02 4.750621178981e-02 4.478668802201e-02 4.209257413591e-02 3.943790166930e-02 3.683699510695e-02 3.431241432939e-02 3.189005257792e-02 2.960546732825e-02 2.750439121602e-02 2.564027550338e-02 2.408236853003e-02 2.290312336357e-02 2.217574421488e-02 2.195651883135e-02 2.227295365551e-02 2.311278031681e-02 2.443185839130e-02 2.616683316111e-02 2.824920114312e-02 3.061527860086e-02 3.321049774919e-02 3.599165395356e-02 3.892311186725e-02 4.197761221388e-02 4.513487187437e-02 4.837801813067e-02 5.169394081216e-02 5.507096195630e-02 5.850259268207e-02 6.198150839800e-02 6.550080746790e-02 6.905719239740e-02 7.264543040330e-02 7.626243755193e-02 7.990599529108e-02 8.357200038273e-02 8.725731029880e-02 9.096279391416e-02 9.468444419420e-02 9.841994139036e-02 1.021686456597e-01 1.059289342362e-01 1.096989105109e-01 1.134770099583e-01 1.172624568012e-01 1.210539428184e-01 1.248493255684e-01 1.286480773839e-01 1.324477570971e-01 1.362488870987e-01 1.400494547681e-01 1.438495289949e-01 1.476452770203e-01 1.514382616293e-01 1.552258130919e-01 1.590067632434e-01 1.627793630264e-01 1.665450050576e-01 1.703011530109e-01 1.740453801089e-01 1.777794003298e-01 1.814983976308e-01 1.852045182532e-01 1.888949787014e-01 1.925699160688e-01 1.962275713620e-01 1.998654978458e-01 2.034848336049e-01 2.070821767596e-01 2.106590164503e-01 2.142129546470e-01 2.177410970248e-01 2.212444244022e-01 2.247214999906e-01 2.281705644416e-01 2.315909075037e-01 2.349809119909e-01 2.383391469359e-01 2.416654935483e-01 2.449591345937e-01 2.482173955147e-01 2.514401201167e-01 2.546249572270e-01 2.577730884820e-01 2.608811000122e-01 2.639490807159e-01 2.669748923626e-01 2.699578766781e-01 2.728974108757e-01 2.757905588326e-01 2.786381368882e-01 2.814381467074e-01 2.841891004414e-01 2.868895281878e-01 2.895398004520e-01 2.921378208878e-01 2.946817173774e-01 2.971713267233e-01 2.996045552411e-01 3.019825357334e-01 3.043025904715e-01 3.065627808232e-01 3.087634001729e-01 3.109022754965e-01 3.129791555897e-01 3.149922339970e-01 3.169414782249e-01 3.188240333697e-01 3.206410907118e-01 3.223898133503e-01 3.240712152479e-01 3.256809859652e-01 3.272205267567e-01 3.286885220391e-01 3.300833658331e-01 3.314057182373e-01 3.326525230768e-01 3.338247029475e-01 3.349208748622e-01 3.359386431655e-01 3.368803146572e-01 3.377413043247e-01 3.385243288515e-01 3.392253663386e-01 3.398470298308e-01 3.403858275882e-01 3.408421913563e-01 3.412158604157e-01 3.415050658452e-01 3.417120205072e-01 3.418314743622e-01 3.418677537519e-01 3.418168808046e-01 3.416804893715e-01 3.414578179990e-01 3.411485171260e-01 3.407523966524e-01 3.402679905117e-01 3.396974806901e-01 3.390389094724e-01 3.382941851251e-01 3.374602413022e-01 3.365388735757e-01 3.355328937776e-01 3.344367444079e-01 3.332573914633e-01 3.319897781670e-01 3.306364722452e-01 3.291989365069e-01 3.276761725583e-01 3.260717227701e-01 3.243825953056e-01 3.226143728405e-01 3.207631664757e-01 3.188352669412e-01 3.168281151382e-01 3.147464015220e-01 3.125901290190e-01 3.103600128152e-01 3.080614071016e-01 3.056919195874e-01 3.032600669695e-01 3.007616117217e-01 2.982057636825e-01 2.955904029939e-01 2.929215029521e-01 2.902026181222e-01 2.874354646068e-01 2.846279053281e-01 2.817792907542e-01 2.788997373502e-01 2.759879478620e-01 2.730545703032e-01 2.701034161353e-01 2.671401484217e-01 2.641722740958e-01 2.612030891737e-01 2.582453803665e-01 2.553000168625e-01 2.523826837711e-01 2.494932616942e-01 2.466489671087e-01 2.438516966865e-01 2.411165823002e-01 2.384508724962e-01 2.358652376088e-01 2.333735566445e-01 2.309810487704e-01 2.287063799409e-01 2.265534948793e-01 2.245417900938e-01 2.226770423151e-01 2.209753874803e-01 2.194465815084e-01 2.180980717240e-01 2.169505733766e-01 2.160040247788e-01 2.152768698296e-01 2.147705744659e-01 2.145005172700e-01 2.144680048668e-01 2.146813624343e-01 2.151477501566e-01 2.158634835951e-01 2.168409836474e-01 2.180699380221e-01 2.195596269933e-01 2.213001556578e-01 2.232937310663e-01 2.255324088460e-01 2.280101902877e-01 2.307245354162e-01 2.336600418287e-01 2.368177587166e-01 2.401786786129e-01 2.437423477268e-01 2.474892538550e-01 2.514142391049e-01 2.555065408609e-01 2.597500632652e-01 2.641390961914e-01 2.686555421392e-01 2.732956456960e-01 2.780409067058e-01 2.828843629500e-01 2.878123395187e-01 2.928129572309e-01 2.978789451343e-01 3.029927744563e-01 3.081519890664e-01 3.133372738109e-01 3.185459598182e-01 3.237623104846e-01 3.289784823547e-01 3.341864096097e-01 3.393723505406e-01 3.445312009245e-01 3.496490860976e-01 3.547220204514e-01 3.597375772769e-01 3.646879675210e-01 3.695647850451e-01 3.743582277119e-01 3.790634024191e-01 3.836681766943e-01 3.881674880069e-01 3.925514888062e-01 3.968146943931e-01 4.009469655213e-01 4.049422651431e-01 4.087954387219e-01 4.124955997920e-01 4.160384783781e-01 4.194165320399e-01 4.226236674720e-01 4.256533715509e-01 4.284990954702e-01 4.311565288096e-01 4.336169396609e-01 4.358766144683e-01 4.379296544243e-01 4.397720957331e-01 4.413955869405e-01 4.427990497029e-01 4.439770098809e-01 4.449219729528e-01 4.456357722495e-01 4.461094625673e-01 4.463419614036e-01 4.463280517056e-01 4.460680962337e-01 4.455564305249e-01 4.447915854809e-01 4.437745032273e-01 4.424979743789e-01 4.409653569050e-01 4.391739266182e-01 4.371221732106e-01 4.348146815418e-01 4.322450183936e-01 4.294196270793e-01 4.263361943222e-01 4.229985049760e-01 4.194094469787e-01 4.155692357436e-01 4.114844834036e-01 4.071554536260e-01 4.025913434879e-01 3.977944348561e-01 3.927720909069e-01 3.875299456999e-01 3.820788207276e-01 3.764247013655e-01 3.705773475922e-01 3.645492518944e-01 3.583493386541e-01 3.519951653994e-01 3.454954610593e-01 3.388691059126e-01 3.321316627702e-01 3.253025239488e-01 3.184034059974e-01 3.114529973519e-01 3.044782738340e-01 2.975054960981e-01 2.905613067845e-01 2.836781518941e-01 2.768915553114e-01 2.702336284114e-01 2.637466507115e-01 2.574706758849e-01 2.514491764462e-01 2.457329293446e-01 2.403616794050e-01 2.353934460584e-01 2.308717415403e-01 2.268496029574e-01 2.233733247960e-01 2.204834665734e-01 2.182265008184e-01 2.166275049642e-01 2.157170935550e-01 2.155094150681e-01 2.160102832802e-01 2.172177584742e-01 2.191155274356e-01 2.216838657443e-01 2.248879231433e-01 2.286938801546e-01 2.330557608732e-01 2.379271896188e-01 2.432565924815e-01 2.489963464125e-01 2.550924380694e-01 2.614951656452e-01 2.681558362729e-01 2.750234290685e-01 2.820594330274e-01 2.892138599642e-01 2.964502451986e-01 3.037273978087e-01 3.110078381460e-01 3.182629901775e-01 3.254539813475e-01 3.325545843598e-01 3.395367390531e-01 3.463708348506e-01 3.530344529943e-01 3.595053908160e-01 3.657580435033e-01 3.717755162339e-01 3.775359097748e-01 3.830230027616e-01 3.882201453303e-01 3.931105963714e-01 3.976807505206e-01 4.019169457726e-01 4.058083064249e-01 4.093424571261e-01 4.125086973334e-01 4.153001654601e-01 4.177085856530e-01 4.197251736934e-01 4.213449056994e-01 4.225638691138e-01 4.233770292990e-01 4.237825236723e-01 4.237784333775e-01 4.233653439293e-01 4.225410256267e-01 4.213110815672e-01 4.196748950793e-01 4.176386462030e-01 4.152078195849e-01 4.123896111154e-01 4.091930057852e-01 4.056226102199e-01 4.016975780078e-01 3.974247100330e-01 3.928194431649e-01 3.879024669423e-01 3.826831238415e-01 3.771930020952e-01 3.714448113208e-01 3.654667258316e-01 3.592880009305e-01 3.529334103899e-01 3.464406992103e-01 3.398413329477e-01 3.331762617462e-01 3.264855097700e-01 3.198168695935e-01 3.132167903713e-01 3.067401053808e-01 3.004409017915e-01 2.943786995013e-01 2.886176315891e-01 2.832199197919e-01 2.782531707033e-01 2.737823761899e-01 2.698725089647e-01 2.665867062108e-01 2.639805483912e-01 2.621042168883e-01 2.610016241087e-01 2.607007487746e-01 2.612195278562e-01 2.625667612089e-01 2.647315284038e-01 2.676933380648e-01 2.714210225981e-01 2.758691332184e-01 2.809861499512e-01 2.867129079001e-01 2.929844003322e-01 2.997324784425e-01 3.068882578124e-01 3.143786429440e-01 3.221375771246e-01 3.300895239113e-01 3.381742022652e-01 3.463204857608e-01 3.544670786185e-01 3.625551325001e-01 3.705211192993e-01 3.783165972359e-01 3.858791857318e-01 3.931678625549e-01 4.001274926084e-01 4.067135630511e-01 4.128862051095e-01 4.185976513772e-01 4.238178854782e-01 4.285037679338e-01 4.326268842410e-01 4.361527245929e-01 4.390577680886e-01 4.413149741290e-01 4.429011460273e-01 4.438041705584e-01 4.440020089598e-01 4.434897008235e-01 4.422566458033e-01 4.403054049934e-01 4.376344677364e-01 4.342537703495e-01 4.301779788557e-01 4.254211091814e-01 4.200149353007e-01 4.139878190958e-01 4.073833012915e-01 4.002462441930e-01 3.926349787461e-01 3.846169965961e-01 3.762661636293e-01 3.676716780856e-01 3.589289023949e-01 3.501509519480e-01 3.414542423727e-01 3.329763809685e-01 3.248546787138e-01 3.172443874309e-01 3.102983402473e-01 3.041711616966e-01 2.990191486749e-01 2.949722675993e-01 2.921561692322e-01 2.906568085743e-01 2.905316594438e-01 2.917937404935e-01 2.944235953253e-01 2.983546826029e-01 3.034878892473e-01 3.097030258291e-01 3.168456360364e-01 3.247646933120e-01 3.332853096277e-01 3.422477909750e-01 3.514858858314e-01 3.608445747288e-01 3.701815409862e-01 3.793585814638e-01 3.882542624643e-01 3.967585855675e-01 4.047747562158e-01 4.122166421142e-01 4.190124398126e-01 4.251020005851e-01 4.304428802238e-01 4.349936555168e-01 4.387372077826e-01 4.416650939487e-01 4.437746002950e-01 4.450890231984e-01 4.456271510563e-01 4.454344038780e-01 4.445570417020e-01 4.430535026478e-01 4.409986063333e-01 4.384655178326e-01 4.355427908516e-01 4.323189020688e-01 4.288925460213e-01 4.253562082044e-01 4.218056811270e-01 4.183359825670e-01 4.150275811027e-01 4.119593118044e-01 4.091949929824e-01 4.067832216378e-01 4.047554344943e-01 4.031314556717e-01 4.019085586409e-01 4.010656511139e-01 4.005712889138e-01 4.003760602956e-01 4.004220607688e-01 4.006422769691e-01 4.009694749821e-01 4.013325417952e-01 4.016672786071e-01 4.019158104543e-01 4.020335432531e-01 4.019865109810e-01 4.017605001807e-01 4.013592408903e-01 4.008059342603e-01 4.001459969762e-01 3.994457442259e-01 3.987922426403e-01 3.982901787768e-01 3.980613666849e-01 3.982354144192e-01 3.989507958640e-01 4.003435858302e-01 4.025402924967e-01 4.056540645716e-01 4.097671001139e-01 4.149392306762e-01 4.211908269549e-01 4.285043544843e-01 4.368255189077e-01 4.460672042723e-01 4.561025901760e-01 4.667856238835e-01 4.779483209614e-01 4.894008750492e-01 5.009598907676e-01 5.124281688723e-01 5.236144584780e-01 5.343385269570e-01 5.444282829882e-01 5.537290655134e-01 5.621027540457e-01 5.694337661117e-01 5.756240858152e-01 5.806083308224e-01 5.843371314916e-01 5.867934362256e-01 5.879877961050e-01 5.879515373443e-01 5.867526642862e-01 5.844751085745e-01 5.812348267388e-01 5.771677442133e-01 5.724275034718e-01 5.671871162339e-01 5.616252703287e-01 5.559326858361e-01 5.502904086877e-01 5.448803454498e-01 5.398606925276e-01 5.353704497676e-01 5.315195746855e-01 5.283794084815e-01 5.259955288812e-01 5.243592076870e-01 5.234386748787e-01 5.231662757088e-01 5.234482380507e-01 5.241756133049e-01 5.252265950434e-01 5.264846545566e-01 5.278347814777e-01 5.291829213271e-01 5.304499481156e-01 5.315844295660e-01 5.325611727861e-01 5.333839904662e-01 5.340776824103e-01 5.346966682025e-01 5.353106008534e-01 5.359978594584e-01 5.368487286670e-01 5.379427361763e-01 5.393594960315e-01 5.411464950405e-01 5.433362717953e-01 5.459279807415e-01 5.488855658544e-01 5.521461588651e-01 5.556064451749e-01 5.591459004954e-01 5.626110784021e-01 5.658459384480e-01 5.686808757806e-01 5.709541755003e-01 5.725185453163e-01 5.732455456262e-01 5.730417497693e-01 5.718468787554e-01 5.696619751885e-01 5.665277861794e-01 5.625594463553e-01 5.579293388144e-01 5.528766786218e-01 5.477053597044e-01 5.427700711802e-01 5.384679057640e-01 5.352021574650e-01 5.333743772767e-01 5.333189760676e-01 5.352939053590e-01 5.394306988151e-01 5.457221701552e-01 5.540196778516e-01 5.640300568135e-01 5.753697070675e-01 5.875644306547e-01 6.001320866757e-01 6.125858008528e-01 6.245050404743e-01 6.355426469541e-01 6.454664039053e-01 6.520952474603e-01 6.574850925587e-01 6.619703914645e-01 6.659906036162e-01 6.699727443581e-01 6.742497243799e-01 6.789941073037e-01 6.841963876449e-01 6.897370243785e-01 6.954649320834e-01 7.012693535693e-01 7.071439022110e-01 7.132042855880e-01 7.196239320719e-01 7.265612008813e-01 7.340796805671e-01 7.420642498222e-01 7.502014037102e-01 7.580421633961e-01 7.650684036410e-01 7.707933134105e-01 7.748797938267e-01 7.772107491558e-01 7.778767172905e-01 7.771648079889e-01 7.754878047349e-01 7.732587478904e-01 7.708137747756e-01 7.683555203799e-01 7.659321524842e-01 7.634637624250e-01 7.608422854090e-01 7.579999836927e-01 7.549588663540e-01 7.518719848876e-01 7.490016742518e-01 7.466338020995e-01 7.450061894625e-01 7.442580678367e-01 7.443661201921e-01 7.451773455971e-01 7.464843300223e-01 7.480932129449e-01 7.498934940993e-01 7.519241331214e-01 7.543479373480e-01 7.573759622015e-01 7.611826958613e-01 7.658181202793e-01 7.711236082705e-01 7.767360599020e-01 7.821660114989e-01 7.869087902582e-01 7.905826703892e-01 7.930753749574e-01 7.946243846789e-01 7.958000658412e-01 7.974168451052e-01 8.002491066999e-01 8.045246418884e-01 8.088153521734e-01 8.242034563065e-01 8.417658723908e-01 8.423722594918e-01 8.266286410696e-01 7.976840462777e-01 7.618717006242e-01 7.280969432983e-01 7.068175888588e-01 7.067122592235e-01 7.296663333503e-01 7.687234438413e-01 8.110794376162e-01 8.433896341720e-01 8.556072834211e-01 8.431539047708e-01 8.080085738274e-01 7.591406103769e-01 7.118191006841e-01 6.836635572116e-01 6.862205808084e-01 7.168300164096e-01 7.604993607361e-01 7.992806614119e-01 8.197238085207e-01 8.157904729138e-01 7.893492195954e-01 7.498168909617e-01 7.123181864773e-01 6.930694792106e-01 7.013260891590e-01 7.336523855733e-01 7.768488316969e-01 8.161512851949e-01 8.411759666956e-01 8.479020129522e-01 8.384971481188e-01 8.197255685416e-01 8.004157444190e-01 7.879264790946e-01 7.850484585371e-01 7.891925030322e-01 7.945581563775e-01 7.957486446135e-01 7.905082335697e-01 7.808475157931e-01 7.721505818054e-01 7.707370857518e-01 7.804390126777e-01 8.002716121785e-01 8.247873991637e-01 8.466835135481e-01 8.598850070126e-01 8.620622938707e-01
 4.009285422356e-01 4.007404417971e-01 4.005408432635e-01 4.004033238109e-01 4.003707498567e-01 4.004283988927e-01 4.005190356608e-01 4.005761318886e-01 4.005556852153e-01 4.004534413412e-01 4.003078587666e-01 4.001870799118e-01 4.001529591610e-01 4.002233585978e-01 4.003642377519e-01 4.005071877881e-01 4.005853488478e-01 4.005678827865e-01 4.004809560993e-01 4.004012807559e-01 4.004079731804e-01 4.005339428950e-01 4.007449162335e-01 4.009675365507e-01 4.011366228446e-01 4.012270254903e-01 4.012583920890e-01 4.012843276955e-01 4.013649823748e-01 4.015326562144e-01 4.017709937596e-01 4.020283355734e-01 4.022573305131e-01 4.024368523050e-01 4.025783448980e-01 4.027099784518e-01 4.028585160313e-01 4.030373251949e-01 4.032435103390e-01 4.034650746106e-01 4.036926436999e-01 4.039236731214e-01 4.041494194424e-01 4.043545682424e-01 4.045239419635e-01 4.046598808954e-01 4.047829481507e-01 4.049262398146e-01 4.051198360923e-01 4.053718147031e-01 4.056549716789e-01 4.059156033574e-01 4.061006143918e-01 4.062060122450e-01 4.062836395332e-01 4.064125259283e-01 4.066496715500e-01 4.069902541892e-01 4.073692204890e-01 4.077054195702e-01 4.079548740779e-01 4.081422402762e-01 4.083324659204e-01 4.085835469866e-01 4.089102230458e-01 4.092861266386e-01 4.096724751950e-01 4.100390672159e-01 4.103752978557e-01 4.106815937783e-01 4.109606542799e-01 4.112213358299e-01 4.114835484136e-01 4.117802884529e-01 4.121330486627e-01 4.125339108490e-01 4.129439947811e-01 4.133134937005e-01 4.136173741826e-01 4.138720652063e-01 4.141282022244e-01 4.144367857870e-01 4.148167010601e-01 4.152506900398e-01 4.156968050567e-01 4.161155787821e-01 4.164923536714e-01 4.168320831893e-01 4.171552580395e-01 4.174827193414e-01 4.178331284951e-01 4.182236835012e-01 4.186596172929e-01 4.191260224052e-01 4.195875232015e-01 4.200006210376e-01 4.203440135504e-01 4.206352869813e-01 4.209280357144e-01 4.212839824383e-01 4.217284965553e-01 4.222349211204e-01 4.227411633099e-01 4.231860213525e-01 4.235492713175e-01 4.238599030116e-01 4.241762271126e-01 4.245505273657e-01 4.249985706682e-01 4.254929873193e-01 4.259914563341e-01 4.264558331464e-01 4.268766684228e-01 4.272658771107e-01 4.276450726597e-01 4.280333338532e-01 4.284411323030e-01 4.288729758634e-01 4.293334922491e-01 4.298205949711e-01 4.303189036063e-01 4.307992097054e-01 4.312371729409e-01 4.316251097042e-01 4.319839208662e-01 4.323582091527e-01 4.327927404403e-01 4.333025512684e-01 4.338622666029e-01 4.344155154852e-01 4.349060830134e-01 4.353061531890e-01 4.356390597147e-01 4.359689019191e-01 4.363668402765e-01 4.368667209056e-01 4.374455453845e-01 4.380342056783e-01 4.385556566927e-01 4.389688837272e-01 4.392945987755e-01 4.396034609802e-01 4.399740780910e-01 4.404501396318e-01 4.410146878826e-01 4.416036569904e-01 4.421397432006e-01 4.425773963465e-01 4.429291450946e-01 4.432528972614e-01 4.436177042152e-01 4.440661603087e-01 4.445907284369e-01 4.451460834414e-01 4.456723404613e-01 4.461328716699e-01 4.465262076633e-01 4.468808821962e-01 4.472412311644e-01 4.476430736374e-01 4.480987622928e-01 4.485936150226e-01 4.490933558086e-01 4.495631903762e-01 4.499836412099e-01 4.503618342447e-01 4.507236971741e-01 4.511026817566e-01 4.515177961576e-01 4.519676568014e-01 4.524342415585e-01 4.528905605856e-01 4.533195738015e-01 4.537164716266e-01 4.540933836258e-01 4.544688518388e-01 4.548573620848e-01 4.552663515943e-01 4.556883790719e-01 4.561120288895e-01 4.565245781675e-01 4.569189207011e-01 4.572980777093e-01 4.576685344538e-01 4.580379666331e-01 4.584135198764e-01 4.587934990215e-01 4.591751174832e-01 4.595527030946e-01 4.599230915632e-01 4.602854954855e-01 4.606400391971e-01 4.609873925605e-01 4.613301718772e-01 4.616722969491e-01 4.620161499478e-01 4.623609620456e-01 4.627016617622e-01 4.630358503132e-01 4.633610852716e-01 4.636803452166e-01 4.639985296351e-01 4.643177395772e-01 4.646363984886e-01 4.649486457675e-01 4.652507464280e-01 4.655417403182e-01 4.658270961293e-01 4.661102192145e-01 4.663945910228e-01 4.666761069051e-01 4.669495196148e-01 4.672128806390e-01 4.674647185792e-01 4.677097986232e-01 4.679520128425e-01 4.681917830483e-01 4.684277150803e-01 4.686592998143e-01 4.688830996822e-01 4.690992975758e-01 4.693090023762e-01 4.695120170430e-01 4.697098226170e-01 4.699030026216e-01 4.700913190153e-01 4.702733630920e-01 4.704484409735e-01 4.706169921768e-01 4.707785273844e-01 4.709331722728e-01 4.710830443545e-01 4.712263973201e-01 4.713625845776e-01 4.714928993652e-01 4.716152796510e-01 4.717305600897e-01 4.718387188469e-01 4.719421244739e-01 4.720396845243e-01 4.721298351021e-01 4.722109314813e-01 4.722831892493e-01 4.723479891049e-01 4.724072053263e-01 4.724605912747e-01 4.725069443503e-01 4.725440955460e-01 4.725714676856e-01 4.725883522928e-01 4.725980824980e-01 4.726006404306e-01 4.725972456480e-01 4.725846499631e-01 4.725640982754e-01 4.725353877043e-01 4.724980332009e-01 4.724527907251e-01 4.723979664726e-01 4.723343546656e-01 4.722620044443e-01 4.721825328217e-01 4.720956571230e-01 4.719978006590e-01 4.718900252762e-01 4.717706166367e-01 4.716424379171e-01 4.715070422765e-01 4.713646926840e-01 4.712139136609e-01 4.710528813244e-01 4.708813732926e-01 4.706979154233e-01 4.705040150019e-01 4.703021564317e-01 4.700923105686e-01 4.698769277666e-01 4.696527150351e-01 4.694169469385e-01 4.691681689980e-01 4.689089277177e-01 4.686409763386e-01 4.683673041305e-01 4.680861788461e-01 4.677953000654e-01 4.674910611668e-01 4.671750302301e-01 4.668479061360e-01 4.665115703636e-01 4.661652374855e-01 4.658099717188e-01 4.654439151308e-01 4.650663627836e-01 4.646769174934e-01 4.642771906240e-01 4.638655951592e-01 4.634436563711e-01 4.630126748878e-01 4.625716340793e-01 4.621202090913e-01 4.616560537985e-01 4.611790282456e-01 4.606888493530e-01 4.601881577551e-01 4.596769859322e-01 4.591566514525e-01 4.586259713740e-01 4.580818682631e-01 4.575238160957e-01 4.569523038318e-01 4.563679796149e-01 4.557746125887e-01 4.551724383053e-01 4.545607311782e-01 4.539358433725e-01 4.532972376183e-01 4.526442582754e-01 4.519797967627e-01 4.513063645337e-01 4.506246024855e-01 4.499326742355e-01 4.492280191078e-01 4.485089902886e-01 4.477764439731e-01 4.470320784224e-01 4.462780462521e-01 4.455137562467e-01 4.447384193680e-01 4.439490380055e-01 4.431439493767e-01 4.423258577652e-01 4.414970804277e-01 4.406559670206e-01 4.398029636804e-01 4.389367340312e-01 4.380568734517e-01 4.371641415894e-01 4.362583905433e-01 4.353415022112e-01 4.344117545605e-01 4.334691915137e-01 4.325145775655e-01 4.315461560072e-01 4.305660344356e-01 4.295729116399e-01 4.285682748592e-01 4.275489603578e-01 4.265169714297e-01 4.254717239296e-01 4.244141400858e-01 4.233439367414e-01 4.222608143283e-01 4.211638570353e-01 4.200535361636e-01 4.189301799118e-01 4.177943533429e-01 4.166449735287e-01 4.154832903409e-01 4.143089425776e-01 4.131204936662e-01 4.119187846125e-01 4.107049829614e-01 4.094783742352e-01 4.082383062472e-01 4.069849269102e-01 4.057173691091e-01 4.044372451597e-01 4.031434475309e-01 4.018374029752e-01 4.005180891012e-01 3.991848894467e-01 3.978374981340e-01 3.964758940166e-01 3.951029143466e-01 3.937163706157e-01 3.923170355650e-01 3.909039110589e-01 3.894777180772e-01 3.880373415282e-01 3.865837680901e-01 3.851180637787e-01 3.836393775423e-01 3.821480715269e-01 3.806436494649e-01 3.791250668630e-01 3.775921250707e-01 3.760470341698e-01 3.744900838237e-01 3.729206628155e-01 3.713369552804e-01 3.697393869230e-01 3.681285830712e-01 3.665036259882e-01 3.648668235081e-01 3.632169211591e-01 3.615542719700e-01 3.598774266393e-01 3.581869768813e-01 3.564825586061e-01 3.547668334361e-01 3.530394176812e-01 3.512977885442e-01 3.495436768957e-01 3.477764623347e-01 3.459957347321e-01 3.442031166964e-01 3.423975112387e-01 3.405809611063e-01 3.387507981129e-01 3.369068855981e-01 3.350508440550e-01 3.331817346809e-01 3.313007067206e-01 3.294077016274e-01 3.275022678811e-01 3.255832972195e-01 3.236528098014e-01 3.217087366306e-01 3.197530072946e-01 3.177849300264e-01 3.158054029067e-01 3.138131664503e-01 3.118086475595e-01 3.097927585315e-01 3.077645706874e-01 3.057245020515e-01 3.036723052000e-01 3.016087529993e-01 2.995332933206e-01 2.974468636300e-01 2.953484761498e-01 2.932386295585e-01 2.911173073071e-01 2.889849385629e-01 2.868408419460e-01 2.846857081447e-01 2.825202142741e-01 2.803425587953e-01 2.781541159328e-01 2.759558607068e-01 2.737453127191e-01 2.715253246706e-01 2.692950742465e-01 2.670534931174e-01 2.648016038991e-01 2.625392839937e-01 2.602671782922e-01 2.579840307351e-01 2.556917288522e-01 2.533894388517e-01 2.510768672850e-01 2.487552178740e-01 2.464231818131e-01 2.440821924525e-01 2.417316227663e-01 2.393719224275e-01 2.370039370405e-01 2.346249769744e-01 2.322378066216e-01 2.298421837496e-01 2.274374700284e-01 2.250244162760e-01 2.226031205703e-01 2.201728450565e-01 2.177355473053e-01 2.152887114770e-01 2.128351087705e-01 2.103733800623e-01 2.079053015948e-01 2.054284960096e-01 2.029452203988e-01 2.004541953007e-01 1.979565001128e-01 1.954515021717e-01 1.929397827167e-01 1.904218220757e-01 1.878980923248e-01 1.853671889150e-01 1.828307520840e-01 1.802877920230e-01 1.777394569213e-01 1.751856718345e-01 1.726262824128e-01 1.700621672562e-01 1.674931753007e-01 1.649185039024e-01 1.623398765000e-01 1.597564963376e-01 1.571686810331e-01 1.545783172852e-01 1.519824922023e-01 1.493844917943e-01 1.467825746646e-01 1.441767698461e-01 1.415689401226e-01 1.389585444042e-01 1.363452737520e-01 1.337305023528e-01 1.311127096488e-01 1.284950062984e-01 1.258751642519e-01 1.232544153547e-01 1.206325149619e-01 1.180108081976e-01 1.153887386070e-01 1.127655669088e-01 1.101455979523e-01 1.075244487616e-01 1.049046080324e-01 1.022868815773e-01 9.967176825222e-02 9.705815650148e-02 9.444825283431e-02 9.184236000067e-02 8.924012407953e-02 8.664239755587e-02 8.404966510060e-02 8.146323096266e-02 7.888326678891e-02 7.631072395930e-02 7.374732951194e-02 7.119224411582e-02 6.864893733823e-02 6.611644877720e-02 6.359638751450e-02 6.109129127575e-02 5.860292217808e-02 5.613245411500e-02 5.368232399731e-02 5.125544376352e-02 4.885547532690e-02 4.648527272972e-02 4.414969028173e-02 4.185415820620e-02 3.960390699780e-02 3.740751630639e-02 3.527388398513e-02 3.321374191032e-02 3.124102106767e-02 2.937158667942e-02 2.762555718543e-02 2.602475109875e-02 2.459722953567e-02 2.337273371467e-02 2.238072867274e-02 2.165220931172e-02 2.121035537788e-02 2.107235518757e-02 2.123978678050e-02 2.170341734978e-02 2.244101535392e-02 2.342445120283e-02 2.462141332192e-02 2.599991434957e-02 2.752882113216e-02 2.918382469231e-02 3.093921691656e-02 3.277907730489e-02 3.468594600609e-02 3.664768351367e-02 3.865396147620e-02 4.069453240057e-02 4.276403183656e-02 4.485368831788e-02 4.696097093775e-02 4.908149522614e-02 5.120994277489e-02 5.334570358640e-02 5.548382632067e-02 5.762313146930e-02 5.976107317568e-02 6.189721096815e-02 6.402797825691e-02 6.615373513661e-02 6.827290534483e-02 7.038297840849e-02 7.248495418371e-02 7.457632829998e-02 7.665705757315e-02 7.872591654590e-02 8.078231595702e-02 8.282563200180e-02 8.485526320916e-02 8.687102911549e-02 8.887037396007e-02 9.085531335409e-02 9.282442460634e-02 9.477662922914e-02 9.671217163853e-02 9.863003130270e-02 1.005296359726e-01 1.024111242501e-01 1.042737101281e-01 1.061168778390e-01 1.079413741945e-01 1.097458121124e-01 1.115289415740e-01 1.132917809480e-01 1.150333755398e-01 1.167526412356e-01 1.184506869002e-01 1.201268163393e-01 1.217794100194e-01 1.234099610535e-01 1.250166206193e-01 1.265995731331e-01 1.281580107440e-01 1.296924261786e-01 1.312019046606e-01 1.326867157575e-01 1.341472319731e-01 1.355801673590e-01 1.369881808016e-01 1.383695392054e-01 1.397238698831e-01 1.410521277640e-01 1.423524607298e-01 1.436260773926e-01 1.448704508565e-01 1.460881236510e-01 1.472762921703e-01 1.484354309435e-01 1.495668631238e-01 1.506690953278e-01 1.517408666187e-01 1.527829615940e-01 1.537947415045e-01 1.547766428768e-01 1.557273632307e-01 1.566477760952e-01 1.575359627586e-01 1.583938155465e-01 1.592196623035e-01 1.600136261989e-01 1.607742929303e-01 1.615031059369e-01 1.621990839145e-01 1.628626709206e-01 1.634921533650e-01 1.640882479316e-01 1.646504626205e-01 1.651787050801e-01 1.656730284684e-01 1.661325842226e-01 1.665579908868e-01 1.669486685568e-01 1.673033207129e-01 1.676229756179e-01 1.679084506236e-01 1.681562818621e-01 1.683681730148e-01 1.685462324659e-01 1.686866596027e-01 1.687899763893e-01 1.688571988676e-01 1.688879760085e-01 1.688817674610e-01 1.688376193597e-01 1.687570340144e-01 1.686375319103e-01 1.684816357681e-01 1.682882800647e-01 1.680558714062e-01 1.677856090932e-01 1.674769198961e-01 1.671314139591e-01 1.667462641000e-01 1.663217924374e-01 1.658602741938e-01 1.653589324597e-01 1.648187696710e-01 1.642388716304e-01 1.636207184594e-01 1.629640799998e-01 1.622659188266e-01 1.615305819348e-01 1.607551476668e-01 1.599404345135e-01 1.590856570974e-01 1.581912278008e-01 1.572583625197e-01 1.562850759525e-01 1.552711586681e-01 1.542189617267e-01 1.531259595706e-01 1.519949097679e-01 1.508228404749e-01 1.496116558932e-01 1.483608966624e-01 1.470695155993e-01 1.457401554052e-01 1.443701501868e-01 1.429613972825e-01 1.415126129562e-01 1.400251934702e-01 1.384981084633e-01 1.369309849219e-01 1.353263671244e-01 1.336818700101e-01 1.319988345701e-01 1.302772656131e-01 1.285170923507e-01 1.267189816933e-01 1.248819496229e-01 1.230070487505e-01 1.210945376732e-01 1.191443371520e-01 1.171576502976e-01 1.151335546723e-01 1.130729172328e-01 1.109747922559e-01 1.088415773239e-01 1.066723435331e-01 1.044668576794e-01 1.022272249954e-01 9.995244180446e-02 9.764327637967e-02 9.530149657196e-02 9.292620420051e-02 9.051793997843e-02 8.807829719524e-02 8.560596924508e-02 8.310449609372e-02 8.057283173905e-02 7.801320185241e-02 7.542497759887e-02 7.281101080434e-02 7.017207277146e-02 6.750900153387e-02 6.482421954722e-02 6.211946878008e-02 5.939733600185e-02 5.666074102108e-02 5.391269178857e-02 5.115688613325e-02 4.839851989707e-02 4.564391705205e-02 4.290100168358e-02 4.017788612446e-02 3.748792137026e-02 3.484572231074e-02 3.227346775030e-02 2.979798981104e-02 2.745634592328e-02 2.529383108627e-02 2.337425258470e-02 2.177339236419e-02 2.057777543055e-02 1.987396238646e-02 1.972724964869e-02 2.016157692854e-02 2.115250865675e-02 2.263739138974e-02 2.453536903050e-02 2.676677026360e-02 2.926255867696e-02 3.196686170403e-02 3.483757333268e-02 3.784003285186e-02 4.095073290364e-02 4.415057854917e-02 4.742434057606e-02 5.076097712775e-02 5.415075461401e-02 5.758850544628e-02 6.106459177522e-02 6.457738307507e-02 6.812237616052e-02 7.169472435149e-02 7.529144563262e-02 7.891106902432e-02 8.255054558431e-02 8.620793282638e-02 8.988104767504e-02 9.356885155173e-02 9.726975121244e-02 1.009798922651e-01 1.047006642446e-01 1.084295554868e-01 1.121651083843e-01 1.159062564291e-01 1.196515544110e-01 1.234010381291e-01 1.271512268386e-01 1.309031576464e-01 1.346550484104e-01 1.384046383941e-01 1.421518280835e-01 1.458976579146e-01 1.496366106949e-01 1.533700053006e-01 1.570970298850e-01 1.608149623835e-01 1.645256562945e-01 1.682252487707e-01 1.719137924027e-01 1.755896259005e-01 1.792530271548e-01 1.829013652969e-01 1.865333965042e-01 1.901501532448e-01 1.937488137396e-01 1.973286106637e-01 2.008888366496e-01 2.044274058397e-01 2.079443781908e-01 2.114384338237e-01 2.149086541478e-01 2.183523423635e-01 2.217696471360e-01 2.251588435095e-01 2.285207146542e-01 2.318518834943e-01 2.351528098567e-01 2.384204841152e-01 2.416545533419e-01 2.448556298906e-01 2.480203084009e-01 2.511488284218e-01 2.542388486520e-01 2.572897604835e-01 2.603018567688e-01 2.632715679196e-01 2.661992056494e-01 2.690827042626e-01 2.719226830727e-01 2.747160682298e-01 2.774630146414e-01 2.801617077473e-01 2.828114169380e-01 2.854095745334e-01 2.879578335152e-01 2.904534841716e-01 2.928938449749e-01 2.952806076381e-01 2.976113171446e-01 2.998844421707e-01 3.021003482028e-01 3.042573113446e-01 3.063530941416e-01 3.083874727063e-01 3.103602563729e-01 3.122689989040e-01 3.141140728048e-01 3.158933508377e-01 3.176067605323e-01 3.192526151101e-01 3.208286400917e-01 3.223369219010e-01 3.237734613159e-01 3.251400343130e-01 3.264337378029e-01 3.276536326804e-01 3.288008884299e-01 3.298725615333e-01 3.308684708763e-01 3.317880333945e-01 3.326309067539e-01 3.333952010571e-01 3.340806708995e-01 3.346877601807e-01 3.352138648463e-01 3.356601992680e-01 3.360241693239e-01 3.363064543784e-01 3.365067760299e-01 3.366228384428e-01 3.366563455973e-01 3.366053633640e-01 3.364714473716e-01 3.362507663926e-01 3.359467890331e-01 3.355567623807e-01 3.350815478581e-01 3.345210386944e-01 3.338744598261e-01 3.331444825450e-01 3.323256955625e-01 3.314241430902e-01 3.304350014680e-01 3.293621272932e-01 3.282055622171e-01 3.269631312636e-01 3.256383782268e-01 3.242281617298e-01 3.227377288529e-01 3.211633719014e-01 3.195095507195e-01 3.177754453373e-01 3.159613625246e-01 3.140718297246e-01 3.121036875311e-01 3.100637229396e-01 3.079476085228e-01 3.057634289006e-01 3.035065400278e-01 3.011847124271e-01 2.987979327279e-01 2.963466135600e-01 2.938382973302e-01 2.912701724810e-01 2.886522472379e-01 2.859801356743e-01 2.832628229497e-01 2.805024820594e-01 2.777024034676e-01 2.748699525156e-01 2.720050833541e-01 2.691186136962e-01 2.662099733735e-01 2.632912225026e-01 2.603622375267e-01 2.574349040094e-01 2.545117133711e-01 2.516023536726e-01 2.487137502167e-01 2.458531539095e-01 2.430325401821e-01 2.402551513347e-01 2.375374133238e-01 2.348802722891e-01 2.323029139866e-01 2.298090294764e-01 2.274140243854e-01 2.251261615984e-01 2.229558522275e-01 2.209201584479e-01 2.190233346612e-01 2.172848914502e-01 2.157068683917e-01 2.143107365773e-01 2.130993443154e-01 2.120874495221e-01 2.112850319543e-01 2.106974120421e-01 2.103407742761e-01 2.102113548634e-01 2.103269471584e-01 2.106827051452e-01 2.112913535668e-01 2.121484666033e-01 2.132584579728e-01 2.146234030206e-01 2.162342006400e-01 2.180993827460e-01 2.202025377936e-01 2.225506583971e-01 2.251271870954e-01 2.279322142889e-01 2.309537609597e-01 2.341818752146e-01 2.376133842646e-01 2.412296067081e-01 2.450283806892e-01 2.489904106593e-01 2.531138546473e-01 2.573802192327e-01 2.617815683518e-01 2.663073486562e-01 2.709416521425e-01 2.756803382993e-01 2.805056086690e-01 2.854110336868e-01 2.903822805081e-01 2.954115020269e-01 3.004874623142e-01 3.055978394904e-01 3.107357039856e-01 3.158865895787e-01 3.210463310351e-01 3.261991410808e-01 3.313406302412e-01 3.364593241751e-01 3.415451156927e-01 3.465918312108e-01 3.515877495492e-01 3.565273819762e-01 3.613992333042e-01 3.661971777784e-01 3.709118367681e-01 3.755360663652e-01 3.800619524113e-01 3.844817117814e-01 3.887877332166e-01 3.929722798174e-01 3.970294920632e-01 4.009506319963e-01 4.047285241070e-01 4.083588221944e-01 4.118330577031e-01 4.151448796756e-01 4.182864180141e-01 4.212551492441e-01 4.240422817062e-01 4.266428074842e-01 4.290510635949e-01 4.312612585096e-01 4.332697301933e-01 4.350690603778e-01 4.366561096556e-01 4.380258204564e-01 4.391741709863e-01 4.400958592484e-01 4.407872269166e-01 4.412465558374e-01 4.414645389004e-01 4.414465308127e-01 4.411829568281e-01 4.406739775785e-01 4.399166871003e-01 4.389092711877e-01 4.376512290640e-01 4.361373084749e-01 4.343735534420e-01 4.323508633783e-01 4.300757748747e-01 4.275474793796e-01 4.247626267838e-01 4.217286520363e-01 4.184410868752e-01 4.149061636249e-01 4.111252403243e-01 4.071008815164e-01 4.028384816710e-01 3.983409832791e-01 3.936145022781e-01 3.886632294061e-01 3.834969746002e-01 3.781194468280e-01 3.725415032763e-01 3.667687391234e-01 3.608178222009e-01 3.546933324723e-01 3.484098035119e-01 3.419825599366e-01 3.354219456087e-01 3.287499438628e-01 3.219788278774e-01 3.151317099375e-01 3.082284523109e-01 3.012914439725e-01 2.943473155998e-01 2.874214667035e-01 2.805456941615e-01 2.737509006935e-01 2.670727117982e-01 2.605475076045e-01 2.542186485694e-01 2.481234664507e-01 2.423129205128e-01 2.368326201998e-01 2.317262283781e-01 2.270544383819e-01 2.228543954337e-01 2.191843647360e-01 2.160841957691e-01 2.135970257580e-01 2.117599531564e-01 2.105970376362e-01 2.101342133683e-01 2.103737728467e-01 2.113214986503e-01 2.129637589136e-01 2.152819264862e-01 2.182482955665e-01 2.218253337016e-01 2.259724314534e-01 2.306408593123e-01 2.357852774688e-01 2.413511661131e-01 2.472898698021e-01 2.535482022257e-01 2.600799701635e-01 2.668340328392e-01 2.737655746837e-01 2.808322865310e-01 2.879898158771e-01 2.952032970356e-01 3.024321356152e-01 3.096426606349e-01 3.168053394608e-01 3.238853972113e-01 3.308576277940e-01 3.376947468195e-01 3.443706364162e-01 3.508618743247e-01 3.571478661757e-01 3.632061135451e-01 3.690189918662e-01 3.745650330064e-01 3.798329546530e-01 3.848026833787e-01 3.894609403598e-01 3.937939401045e-01 3.977895063758e-01 4.014363429127e-01 4.047240513578e-01 4.076431657857e-01 4.101852260366e-01 4.123424994375e-01 4.141100714166e-01 4.154816860996e-01 4.164528077612e-01 4.170208119640e-01 4.171838465048e-01 4.169413155186e-01 4.162913684599e-01 4.152361971030e-01 4.137789717826e-01 4.119199901026e-01 4.096693875573e-01 4.070279482941e-01 4.040060030753e-01 4.006106732102e-01 3.968522050247e-01 3.927444330210e-01 3.882962556269e-01 3.835277644576e-01 3.784521406920e-01 3.730871206047e-01 3.674598857406e-01 3.615835111439e-01 3.554914390044e-01 3.492071995612e-01 3.427618885509e-01 3.361902373597e-01 3.295246895616e-01 3.228090698298e-01 3.160828707095e-01 3.093943494960e-01 3.027921893049e-01 2.963313695568e-01 2.900680389740e-01 2.840628255564e-01 2.783803084735e-01 2.730822566906e-01 2.682404440254e-01 2.639162402650e-01 2.601796022360e-01 2.570876841539e-01 2.546987811325e-01 2.530595214274e-01 2.522093707917e-01 2.521740681181e-01 2.529674432758e-01 2.545919081264e-01 2.570313123634e-01 2.602621327725e-01 2.642450150768e-01 2.689328327639e-01 2.742696876554e-01 2.801936485029e-01 2.866362655004e-01 2.935309501445e-01 3.008071817528e-01 3.083926638480e-01 3.162195527037e-01 3.242185097689e-01 3.323275136898e-01 3.404751656191e-01 3.486080253756e-01 3.566627044992e-01 3.645839475384e-01 3.723196520936e-01 3.798157419422e-01 3.870291819094e-01 3.939041599632e-01 4.004072983480e-01 4.064902206836e-01 4.121139418646e-01 4.172478784837e-01 4.218476774331e-01 4.258925534721e-01 4.293435118911e-01 4.321810951969e-01 4.343763720706e-01 4.359134882143e-01 4.367728502977e-01 4.369380270963e-01 4.364037377439e-01 4.351590292241e-01 4.332065725429e-01 4.305428118916e-01 4.271803492455e-01 4.231288225947e-01 4.184057158682e-01 4.130401433412e-01 4.070580303325e-01 4.005021469469e-01 3.934152574903e-01 3.858527834587e-01 3.778802816164e-01 3.695696476842e-01 3.610056866672e-01 3.522841554444e-01 3.435104399008e-01 3.348029608046e-01 3.262940674149e-01 3.181198768424e-01 3.104362544853e-01 3.033907973884e-01 2.971475520355e-01 2.918552565396e-01 2.876562914882e-01 2.846772018391e-01 2.830080374864e-01 2.827177205816e-01 2.838232149546e-01 2.863117790139e-01 2.901184614282e-01 2.951564280070e-01 3.012984797895e-01 3.083970043182e-01 3.162983341366e-01 3.248295579882e-01 3.338309041105e-01 3.431324802732e-01 3.525804183263e-01 3.620275153054e-01 3.713370020403e-01 3.803850907528e-01 3.890589444950e-01 3.972573644077e-01 4.048936938056e-01 4.118919014264e-01 4.181909944513e-01 4.237381540136e-01 4.284938556504e-01 4.324363049268e-01 4.355449526745e-01 4.378213537989e-01 4.392759531127e-01 4.399247249967e-01 4.398092049707e-01 4.389632356105e-01 4.374479325742e-01 4.353270314703e-01 4.326714097665e-01 4.295677514442e-01 4.261010236779e-01 4.223685609795e-01 4.184637147378e-01 4.144899714997e-01 4.105392401169e-01 4.067074109329e-01 4.030794688792e-01 3.997292554573e-01 3.967209229334e-01 3.941014921355e-01 3.919036655597e-01 3.901400006204e-01 3.888041321223e-01 3.878776361040e-01 3.873205890141e-01 3.870839496021e-01 3.871061250555e-01 3.873201731471e-01 3.876553951981e-01 3.880450727106e-01 3.884222234524e-01 3.887328630026e-01 3.889336943773e-01 3.889951696704e-01 3.889053157996e-01 3.886727575709e-01 3.883243534089e-01 3.879061565315e-01 3.874902728384e-01 3.871606701006e-01 3.870250566154e-01 3.872002884302e-01 3.878120134504e-01 3.889927478729e-01 3.908689814701e-01 3.935518193808e-01 3.971415320472e-01 4.017075404004e-01 4.072907338286e-01 4.138983310992e-01 4.214978889361e-01 4.300263027178e-01 4.393807926229e-01 4.494358696135e-01 4.600392103316e-01 4.710218236824e-01 4.822072576927e-01 4.934025281196e-01 5.044285511128e-01 5.151010893743e-01 5.252459347935e-01 5.347058289231e-01 5.433345855929e-01 5.510068766575e-01 5.576161642046e-01 5.630824874786e-01 5.673427021665e-01 5.703658106463e-01 5.721441913156e-01 5.726968800688e-01 5.720718368910e-01 5.703388104364e-01 5.675987768893e-01 5.639714591326e-01 5.596043531931e-01 5.546563714642e-01 5.493050667822e-01 5.437374913009e-01 5.381423666195e-01 5.327075297755e-01 5.276017783913e-01 5.229868081459e-01 5.189884056987e-01 5.157071495786e-01 5.132046729093e-01 5.114988166030e-01 5.105801808548e-01 5.103879624805e-01 5.108441810249e-01 5.118398570450e-01 5.132507878653e-01 5.149489169170e-01 5.168043692843e-01 5.187032120649e-01 5.205404343503e-01 5.222417227637e-01 5.237517741910e-01 5.250454147169e-01 5.261265187152e-01 5.270241724801e-01 5.277857922281e-01 5.284858422990e-01 5.292015387921e-01 5.300190290895e-01 5.310233507489e-01 5.322819953059e-01 5.338521158300e-01 5.357591866230e-01 5.380025933908e-01 5.405507052353e-01 5.433364466177e-01 5.462677963041e-01 5.492195486224e-01 5.520540383135e-01 5.546156281977e-01 5.567501467069e-01 5.583011121297e-01 5.591320856960e-01 5.591267452887e-01 5.582006072968e-01 5.563119355217e-01 5.534610945324e-01 5.497131315282e-01 5.451789956425e-01 5.400445128531e-01 5.345517149142e-01 5.290068540206e-01 5.237659888521e-01 5.192171939704e-01 5.157677520223e-01 5.137950586217e-01 5.136366406193e-01 5.155242472285e-01 5.195861780621e-01 5.258008803519e-01 5.340080754218e-01 5.439186008604e-01 5.551349431977e-01 5.672045166781e-01 5.796311665905e-01 5.919568769475e-01 6.037524278299e-01 6.146856510800e-01 6.245222203613e-01 6.331503651757e-01 6.387744186254e-01 6.432485880699e-01 6.469565568128e-01 6.503706286675e-01 6.539487078182e-01 6.580388740374e-01 6.628079628913e-01 6.682322099048e-01 6.741574197246e-01 6.803821269466e-01 6.867316492528e-01 6.931336564490e-01 6.996254765529e-01 7.063099953714e-01 7.132799713165e-01 7.205589586644e-01 7.280095152089e-01 7.353267816351e-01 7.420905374230e-01 7.478302732274e-01 7.521171512346e-01 7.546831630967e-01 7.554682254386e-01 7.546249820515e-01 7.524930508598e-01 7.495266846236e-01 7.461747419641e-01 7.427949207891e-01 7.396015618413e-01 7.366371363050e-01 7.338064269776e-01 7.309801420010e-01 7.280602145861e-01 7.250422974848e-01 7.220552448796e-01 7.193421231059e-01 7.171739340506e-01 7.157923002154e-01 7.153382522710e-01 7.157972410538e-01 7.170278972674e-01 7.188318368952e-01 7.210062029903e-01 7.234292165595e-01 7.261122011480e-01 7.291701530426e-01 7.327596085950e-01 7.370077920793e-01 7.419223610902e-01 7.473223779007e-01 7.528642802058e-01 7.581123603121e-01 7.626478484604e-01 7.662055670663e-01 7.688085987884e-01 7.708175459858e-01 7.729246870570e-01 7.760496189634e-01 7.811240885594e-01 7.888411729353e-01 7.996110082671e-01 8.131865517633e-01 8.230783708964e-01 8.403169435858e-01 8.374978294275e-01 8.144059582500e-01 7.771899221671e-01 7.344519099482e-01 6.978504323369e-01 6.800830778680e-01 6.889244984270e-01 7.216828195032e-01 7.660438069489e-01 8.065391763186e-01 8.302431963205e-01 8.297932651911e-01 8.045746784875e-01 7.611271132700e-01 7.127571077291e-01 6.768043854255e-01 6.677396703923e-01 6.880401739844e-01 7.263447047752e-01 7.652699843658e-01 7.901023244713e-01 7.929585187260e-01 7.737985345297e-01 7.402166868744e-01 7.058511626393e-01 6.863744060035e-01 6.920837422680e-01 7.216519787984e-01 7.634894081722e-01 8.031452911711e-01 8.295602785840e-01 8.375686001557e-01 8.281267874473e-01 8.071245284235e-01 7.833121412730e-01 7.650863938161e-01 7.571592632444e-01 7.588160476187e-01 7.651896632932e-01 7.706442088638e-01 7.717907420321e-01 7.690138711388e-01 7.659518239726e-01 7.675498938614e-01 7.771708836461e-01 7.944861857083e-01 8.153978796319e-01 8.339195266511e-01 8.448143797134e-01 8.459501081128e-01
 4.013107789769e-01 4.011664645950e-01 4.010086011540e-01 4.009119439282e-01 4.009196515625e-01 4.010167822592e-01 4.011476355558e-01 4.012464392055e-01 4.012682118271e-01 4.012080457705e-01 4.011040682479e-01 4.010238747456e-01 4.010291646954e-01 4.011382661645e-01 4.013179018530e-01 4.015000604053e-01 4.016179461222e-01 4.016408457842e-01 4.015938843421e-01 4.015522912139e-01 4.015960973588e-01 4.017576859200e-01 4.020046864425e-01 4.022644688534e-01 4.024720985445e-01 4.026006537594e-01 4.026694468534e-01 4.027313099589e-01 4.028463569613e-01 4.030480938733e-01 4.033221826213e-01 4.036170015225e-01 4.038844453813e-01 4.041021123549e-01 4.042794612404e-01 4.044453070012e-01 4.046289643647e-01 4.048452490485e-01 4.050916778610e-01 4.053548848099e-01 4.056230524910e-01 4.058911952063e-01 4.061516345403e-01 4.063922021616e-01 4.066003152558e-01 4.067777370196e-01 4.069427567416e-01 4.071240153871e-01 4.073511021968e-01 4.076349665028e-01 4.079500511961e-01 4.082441616752e-01 4.084651598845e-01 4.086049224243e-01 4.087139086582e-01 4.088707078004e-01 4.091343269756e-01 4.095018696638e-01 4.099091377152e-01 4.102739709479e-01 4.105519416158e-01 4.107661315145e-01 4.109826025677e-01 4.112593728915e-01 4.116137894530e-01 4.120184390856e-01 4.124325027251e-01 4.128261831686e-01 4.131882136102e-01 4.135203450117e-01 4.138260647946e-01 4.141143932355e-01 4.144051624185e-01 4.147281050605e-01 4.151058418944e-01 4.155289141022e-01 4.159614583777e-01 4.163539359967e-01 4.166818655650e-01 4.169602280965e-01 4.172377737225e-01 4.175666051308e-01 4.179662749115e-01 4.184192105706e-01 4.188846573278e-01 4.193229698035e-01 4.197187740299e-01 4.200768123732e-01 4.204172731351e-01 4.207629275753e-01 4.211330814589e-01 4.215420635039e-01 4.219957666457e-01 4.224776334965e-01 4.229535833779e-01 4.233806842873e-01 4.237390009954e-01 4.240469700816e-01 4.243570327105e-01 4.247269758646e-01 4.251830580909e-01 4.256996406408e-01 4.262148662217e-01 4.266697583770e-01 4.270439945855e-01 4.273672604501e-01 4.276947888627e-01 4.280781343321e-01 4.285331418140e-01 4.290336877677e-01 4.295376504973e-01 4.300091922609e-01 4.304370322246e-01 4.308343622938e-01 4.312205932124e-01 4.316144980453e-01 4.320258041597e-01 4.324610860916e-01 4.329239694466e-01 4.334141870664e-01 4.339161516858e-01 4.343996116954e-01 4.348391509919e-01 4.352273895855e-01 4.355863435094e-01 4.359606096015e-01 4.363940801533e-01 4.369038680674e-01 4.374621107197e-01 4.380138529355e-01 4.385015297013e-01 4.388986842218e-01 4.392283730321e-01 4.395553651513e-01 4.399488130282e-01 4.404447170893e-01 4.410174233863e-01 4.415993277068e-01 4.421136663680e-01 4.425203881496e-01 4.428390682650e-01 4.431407116309e-01 4.435031838994e-01 4.439703292016e-01 4.445245125100e-01 4.451024119348e-01 4.456278694996e-01 4.460550470591e-01 4.463955858451e-01 4.467077554956e-01 4.470603671075e-01 4.474961537656e-01 4.480067935840e-01 4.485469827091e-01 4.490591755463e-01 4.495046333441e-01 4.498827285656e-01 4.502221845097e-01 4.505663955441e-01 4.509506920964e-01 4.513882377641e-01 4.518637490223e-01 4.523447640153e-01 4.527954216443e-01 4.531962118442e-01 4.535542580228e-01 4.538957308132e-01 4.542523329166e-01 4.546454239804e-01 4.550725644431e-01 4.555159072707e-01 4.559491933272e-01 4.563544570605e-01 4.567277375285e-01 4.570795591273e-01 4.574297642378e-01 4.577931568993e-01 4.581759174954e-01 4.585711461933e-01 4.589667124751e-01 4.593519693609e-01 4.597185793656e-01 4.600687235703e-01 4.604099919349e-01 4.607500436605e-01 4.610943171679e-01 4.614436011377e-01 4.617938174509e-01 4.621401145707e-01 4.624783789104e-01 4.628084943449e-01 4.631295089647e-01 4.634434437963e-01 4.637523018833e-01 4.640600837696e-01 4.643686746487e-01 4.646781373262e-01 4.649837994333e-01 4.652812868058e-01 4.655701903892e-01 4.658516422954e-01 4.661327069859e-01 4.664131745350e-01 4.666934561003e-01 4.669669509590e-01 4.672295029825e-01 4.674811351703e-01 4.677255327700e-01 4.679677261042e-01 4.682106349494e-01 4.684500669730e-01 4.686821090831e-01 4.689025557602e-01 4.691116881788e-01 4.693122058495e-01 4.695100081697e-01 4.697056190239e-01 4.698966301363e-01 4.700828713206e-01 4.702614761468e-01 4.704302052072e-01 4.705927386045e-01 4.707485864631e-01 4.708984393790e-01 4.710436032266e-01 4.711830779637e-01 4.713166514940e-01 4.714426390864e-01 4.715613523599e-01 4.716721333510e-01 4.717759817486e-01 4.718748587280e-01 4.719671180288e-01 4.720520155570e-01 4.721294272958e-01 4.721990140679e-01 4.722611685642e-01 4.723164331978e-01 4.723659858885e-01 4.724089717904e-01 4.724440433562e-01 4.724714873605e-01 4.724889065599e-01 4.724971005280e-01 4.725002854565e-01 4.724978462830e-01 4.724867418609e-01 4.724675039200e-01 4.724374812386e-01 4.723964199658e-01 4.723484150844e-01 4.722920315999e-01 4.722288297293e-01 4.721576417618e-01 4.720777172990e-01 4.719897827214e-01 4.718921837112e-01 4.717855695590e-01 4.716692614265e-01 4.715438131606e-01 4.714100971262e-01 4.712682795262e-01 4.711191935711e-01 4.709591172452e-01 4.707882057372e-01 4.706058208753e-01 4.704132307529e-01 4.702130880663e-01 4.700058318027e-01 4.697907183924e-01 4.695654299251e-01 4.693282350025e-01 4.690789319487e-01 4.688186334419e-01 4.685507870710e-01 4.682747727781e-01 4.679919359984e-01 4.677008264449e-01 4.673973952008e-01 4.670812815444e-01 4.667540543185e-01 4.664181174859e-01 4.660762262658e-01 4.657264338981e-01 4.653668155080e-01 4.649930877472e-01 4.646082549919e-01 4.642109254785e-01 4.638049919909e-01 4.633897320610e-01 4.629636140443e-01 4.625275255395e-01 4.620790020121e-01 4.616178729629e-01 4.611462811726e-01 4.606636591908e-01 4.601698236552e-01 4.596668424511e-01 4.591528742865e-01 4.586280864256e-01 4.580918965613e-01 4.575417292779e-01 4.569780798404e-01 4.564042853802e-01 4.558201431568e-01 4.552260019992e-01 4.546213106791e-01 4.540037295745e-01 4.533712017490e-01 4.527256028713e-01 4.520667700318e-01 4.513992977407e-01 4.507227395544e-01 4.500358111343e-01 4.493363535676e-01 4.486225068004e-01 4.478940329813e-01 4.471544916160e-01 4.464053779197e-01 4.456477966796e-01 4.448797371736e-01 4.440996201779e-01 4.433043150383e-01 4.424958038830e-01 4.416752259222e-01 4.408450989124e-01 4.400044661916e-01 4.391520413789e-01 4.382863827275e-01 4.374055893358e-01 4.365109074629e-01 4.356050819790e-01 4.346876312137e-01 4.337577633216e-01 4.328146902920e-01 4.318586788591e-01 4.308883085308e-01 4.299057943975e-01 4.289119613858e-01 4.279050628439e-01 4.268867571328e-01 4.258537770289e-01 4.248091103132e-01 4.237519917404e-01 4.226813014398e-01 4.215989339106e-01 4.205033906624e-01 4.193947063081e-01 4.182734083294e-01 4.171388494108e-01 4.159915205647e-01 4.148311589965e-01 4.136581557476e-01 4.124705084915e-01 4.112698087638e-01 4.100579076190e-01 4.088322493394e-01 4.075949729410e-01 4.063435553916e-01 4.050790678747e-01 4.038011852171e-01 4.025113939209e-01 4.012081891663e-01 3.998927207276e-01 3.985638195981e-01 3.972212400723e-01 3.958656672843e-01 3.944969206344e-01 3.931155348960e-01 3.917216989590e-01 3.903135720834e-01 3.888913570928e-01 3.874555799154e-01 3.860079061504e-01 3.845470593755e-01 3.830739032537e-01 3.815876100092e-01 3.800876487831e-01 3.785742241528e-01 3.770470281093e-01 3.755076616938e-01 3.739574877442e-01 3.723933380862e-01 3.708173989179e-01 3.692273128694e-01 3.676227560274e-01 3.660067682729e-01 3.643775530475e-01 3.627376000403e-01 3.610835199571e-01 3.594156145716e-01 3.577352923887e-01 3.560403651407e-01 3.543346027615e-01 3.526152417793e-01 3.508838378488e-01 3.491391274900e-01 3.473816961386e-01 3.456095316344e-01 3.438259321173e-01 3.420308151639e-01 3.402232677873e-01 3.384037140906e-01 3.365698029186e-01 3.347237557717e-01 3.328669476987e-01 3.309964480370e-01 3.291152736779e-01 3.272215981414e-01 3.253151480963e-01 3.233957131376e-01 3.214642293598e-01 3.195216600728e-01 3.175667996844e-01 3.155999571172e-01 3.136210890359e-01 3.116304162227e-01 3.096269663619e-01 3.076123912136e-01 3.055857615093e-01 3.035480737738e-01 3.014987850692e-01 2.994378090475e-01 2.973653745776e-01 2.952822452721e-01 2.931858152206e-01 2.910795679520e-01 2.889622498439e-01 2.868327223459e-01 2.846937974091e-01 2.825426706447e-01 2.803811102977e-01 2.782085170695e-01 2.760252744752e-01 2.738323883184e-01 2.716281834020e-01 2.694140770550e-01 2.671890507681e-01 2.649538409309e-01 2.627087320706e-01 2.604528654483e-01 2.581877659971e-01 2.559120254056e-01 2.536271628965e-01 2.513325592830e-01 2.490280512427e-01 2.467143135343e-01 2.443912889310e-01 2.420591328391e-01 2.397184958321e-01 2.373675975439e-01 2.350081452325e-01 2.326399729727e-01 2.302632081405e-01 2.278773359079e-01 2.254836681568e-01 2.230812241676e-01 2.206716450371e-01 2.182527339469e-01 2.158255838343e-01 2.133915539370e-01 2.109490154179e-01 2.084997173924e-01 2.060434052159e-01 2.035798324101e-01 2.011083616412e-01 1.986310476284e-01 1.961455038771e-01 1.936548977832e-01 1.911571448236e-01 1.886537722902e-01 1.861439910249e-01 1.836278562943e-01 1.811053688720e-01 1.785783557052e-01 1.760454865525e-01 1.735070646178e-01 1.709639486628e-01 1.684160973199e-01 1.658636711484e-01 1.633054371842e-01 1.607437762830e-01 1.581775668401e-01 1.556079961828e-01 1.530345611585e-01 1.504575750871e-01 1.478765711730e-01 1.452933691842e-01 1.427067151773e-01 1.401178872890e-01 1.375258539631e-01 1.349328945210e-01 1.323385399536e-01 1.297406728838e-01 1.271424450164e-01 1.245438535865e-01 1.219438503339e-01 1.193442465775e-01 1.167427278795e-01 1.141425994081e-01 1.115424928122e-01 1.089440636603e-01 1.063460141621e-01 1.037506232243e-01 1.011572296010e-01 9.856575277650e-02 9.597649776963e-02 9.339227657456e-02 9.081095765558e-02 8.823488755891e-02 8.566408079194e-02 8.309758332427e-02 8.053940832300e-02 7.798712384460e-02 7.544375221837e-02 7.290976010455e-02 7.038532964263e-02 6.787265692370e-02 6.537188619974e-02 6.288494398489e-02 6.041519339108e-02 5.796111695756e-02 5.552784578585e-02 5.311723122285e-02 5.073039952197e-02 4.837194737056e-02 4.604626851400e-02 4.375754978273e-02 4.151130436957e-02 3.931352791740e-02 3.717344617775e-02 3.510004459266e-02 3.310386323820e-02 3.120026748848e-02 2.940497162468e-02 2.773770390683e-02 2.622108059032e-02 2.488113170868e-02 2.374566099409e-02 2.284252730922e-02 2.219842065979e-02 2.183342335087e-02 2.175860417194e-02 2.197444693939e-02 2.247020997066e-02 2.322494820163e-02 2.421080010737e-02 2.539871363830e-02 2.675916061245e-02 2.826520255461e-02 2.989041058738e-02 3.161547319854e-02 3.342249362683e-02 3.529567295300e-02 3.722361008105e-02 3.919577484170e-02 4.120162931273e-02 4.323652356605e-02 4.529442765621e-02 4.736939173591e-02 4.945751995032e-02 5.155560126896e-02 5.366020491494e-02 5.576783957004e-02 5.787773783691e-02 5.998688292620e-02 6.209363246533e-02 6.419644751968e-02 6.629527436895e-02 6.838703325341e-02 7.047003583710e-02 7.254588268318e-02 7.461177731406e-02 7.666637803955e-02 7.871055935231e-02 8.074273281392e-02 8.276240323803e-02 8.476699445473e-02 8.675967633053e-02 8.873653547293e-02 9.069823641743e-02 9.264480481403e-02 9.457509966670e-02 9.648860580071e-02 9.838503286901e-02 1.002630741199e-01 1.021239098785e-01 1.039660495664e-01 1.057894310253e-01 1.075932210115e-01 1.093775785030e-01 1.111413207412e-01 1.128857473291e-01 1.146082142254e-01 1.163100699233e-01 1.179901587441e-01 1.196484371650e-01 1.212838414071e-01 1.228972901967e-01 1.244871026604e-01 1.260539885874e-01 1.275975814500e-01 1.291158937534e-01 1.306117151997e-01 1.320813970105e-01 1.335267816358e-01 1.349464557734e-01 1.363408459373e-01 1.377091917694e-01 1.390513410058e-01 1.403672122027e-01 1.416551686600e-01 1.429175485900e-01 1.441513902390e-01 1.453575265644e-01 1.465358474937e-01 1.476857339204e-01 1.488080368051e-01 1.499004755648e-01 1.509643979133e-01 1.519979391792e-01 1.530015357061e-01 1.539769606552e-01 1.549208120311e-01 1.558344942253e-01 1.567175870223e-01 1.575693528596e-01 1.583902744905e-01 1.591801010056e-01 1.599362141286e-01 1.606619607058e-01 1.613554816629e-01 1.620155340386e-01 1.626437559805e-01 1.632376787488e-01 1.638005514677e-01 1.643283238591e-01 1.648223129124e-01 1.652833932072e-01 1.657091389542e-01 1.661015789827e-01 1.664587795686e-01 1.667818363890e-01 1.670691068374e-01 1.673216241084e-01 1.675389184549e-01 1.677206956070e-01 1.678660282418e-01 1.679768716389e-01 1.680499416734e-01 1.680875319151e-01 1.680889167142e-01 1.680542452358e-01 1.679814142598e-01 1.678721942484e-01 1.677259891845e-01 1.675430529525e-01 1.673212899976e-01 1.670638048806e-01 1.667682251121e-01 1.664346213235e-01 1.660633578702e-01 1.656529647182e-01 1.652055151708e-01 1.647199668097e-01 1.641958707987e-01 1.636333197300e-01 1.630318303516e-01 1.623925384578e-01 1.617139369813e-01 1.609970899296e-01 1.602415898133e-01 1.594463359886e-01 1.586138028091e-01 1.577410336482e-01 1.568294680585e-01 1.558779755345e-01 1.548889759861e-01 1.538605515380e-01 1.527918462611e-01 1.516846764022e-01 1.505389893768e-01 1.493535241420e-01 1.481295668362e-01 1.468654345995e-01 1.455631231398e-01 1.442221897875e-01 1.428415362854e-01 1.414231829516e-01 1.399649320059e-01 1.384688246532e-01 1.369332344907e-01 1.353597911058e-01 1.337477039058e-01 1.320977117039e-01 1.304094025587e-01 1.286827425928e-01 1.269186496081e-01 1.251164173915e-01 1.232761359860e-01 1.213995324218e-01 1.194853579182e-01 1.175343022745e-01 1.155460874854e-01 1.135219025403e-01 1.114616851757e-01 1.093652938717e-01 1.072335640059e-01 1.050664166072e-01 1.028641651948e-01 1.006281908482e-01 9.835751198635e-02 9.605332126178e-02 9.371516804684e-02 9.134547356809e-02 8.894333452611e-02 8.650849673327e-02 8.404317282125e-02 8.154842844972e-02 7.902334699976e-02 7.646947947290e-02 7.388847406841e-02 7.128188453998e-02 6.864956287150e-02 6.599270581850e-02 6.331477404369e-02 6.061668937199e-02 5.790016041675e-02 5.516753712145e-02 5.242345807788e-02 4.967038181271e-02 4.691299374622e-02 4.415773973953e-02 4.141085140600e-02 3.868288839047e-02 3.598400449651e-02 3.333118324366e-02 3.074457758369e-02 2.825161937669e-02 2.589080778702e-02 2.371128154280e-02 2.178004268375e-02 2.018077540791e-02 1.901074193052e-02 1.836577924291e-02 1.831366001364e-02 1.887173194073e-02 2.000090377366e-02 2.162104003106e-02 2.364037792707e-02 2.597424080312e-02 2.855303505505e-02 3.132149501522e-02 3.423856998089e-02 3.727590379926e-02 4.040947325724e-02 4.362053916161e-02 4.689877881746e-02 5.023304202075e-02 5.361493998197e-02 5.703702345333e-02 6.049595941663e-02 6.398683136391e-02 6.750530780028e-02 7.104984489194e-02 7.461566660716e-02 7.820164269424e-02 8.180577673087e-02 8.542541107311e-02 8.906003578110e-02 9.270742627041e-02 9.636589170374e-02 1.000337332661e-01 1.037095617878e-01 1.073924737834e-01 1.110814029687e-01 1.147753889856e-01 1.184718106311e-01 1.221717261732e-01 1.258717285750e-01 1.295722782881e-01 1.332720998192e-01 1.369689533123e-01 1.406626870221e-01 1.443531350919e-01 1.480383620308e-01 1.517155876176e-01 1.553868768338e-01 1.590499944473e-01 1.627030126308e-01 1.663460611436e-01 1.699772894148e-01 1.735962206808e-01 1.772008089619e-01 1.807904638938e-01 1.843657892331e-01 1.879232148308e-01 1.914624773468e-01 1.949841897320e-01 1.984845586089e-01 2.019641313042e-01 2.054216819315e-01 2.088558974582e-01 2.122661497913e-01 2.156510690792e-01 2.190098219280e-01 2.223403750885e-01 2.256423514284e-01 2.289151546426e-01 2.321567189106e-01 2.353667564226e-01 2.385442899102e-01 2.416853981875e-01 2.447926847326e-01 2.478642174813e-01 2.508966445168e-01 2.538916152465e-01 2.568468366961e-01 2.597612388471e-01 2.626329891821e-01 2.654619333291e-01 2.682475798428e-01 2.709871760258e-01 2.736810548852e-01 2.763275800619e-01 2.789258220208e-01 2.814739232216e-01 2.839717529170e-01 2.864175649497e-01 2.888106106460e-01 2.911491059155e-01 2.934323387524e-01 2.956600199156e-01 2.978302956044e-01 2.999422415032e-01 3.019962527408e-01 3.039880766929e-01 3.059195326112e-01 3.077886192971e-01 3.095947267713e-01 3.113354981093e-01 3.130121713176e-01 3.146220113923e-01 3.161653719246e-01 3.176389962376e-01 3.190453680600e-01 3.203811887361e-01 3.216459185352e-01 3.228389117684e-01 3.239598748701e-01 3.250064597841e-01 3.259792719303e-01 3.268762847457e-01 3.276993751273e-01 3.284452707506e-01 3.291133668601e-01 3.297042801096e-01 3.302163255634e-01 3.306492914491e-01 3.310029271244e-01 3.312762604046e-01 3.314677292337e-01 3.315789821798e-01 3.316080252836e-01 3.315554681102e-01 3.314198829043e-01 3.312010779183e-01 3.309001447221e-01 3.305149232941e-01 3.300468787277e-01 3.294936752273e-01 3.288578738340e-01 3.281377214242e-01 3.273343613546e-01 3.264472701199e-01 3.254750257657e-01 3.244223618312e-01 3.232839628186e-01 3.220665202353e-01 3.207635247099e-01 3.193799449052e-01 3.179168620494e-01 3.163716115665e-01 3.147491855326e-01 3.130459805928e-01 3.112677977227e-01 3.094107371324e-01 3.074814207877e-01 3.054773346710e-01 3.034016668973e-01 3.012569260393e-01 2.990409896881e-01 2.967626676567e-01 2.944164189342e-01 2.920117124153e-01 2.895458978590e-01 2.870253460553e-01 2.844510400835e-01 2.818247997046e-01 2.791549685163e-01 2.764391338647e-01 2.736870804908e-01 2.708970923039e-01 2.680794382980e-01 2.652357139682e-01 2.623707449696e-01 2.594919407133e-01 2.566028292122e-01 2.537126126218e-01 2.508240718650e-01 2.479492117948e-01 2.450898326533e-01 2.422581677968e-01 2.394587745083e-01 2.367039393982e-01 2.340003001675e-01 2.313575045090e-01 2.287875338393e-01 2.262944425462e-01 2.238975218794e-01 2.215986505090e-01 2.194174149358e-01 2.173576399364e-01 2.154351745076e-01 2.136606678742e-01 2.120422672656e-01 2.105985703785e-01 2.093300350850e-01 2.082590082712e-01 2.073839834727e-01 2.067251995979e-01 2.062812237189e-01 2.060657563110e-01 2.060856421701e-01 2.063413544320e-01 2.068455658492e-01 2.075891494070e-01 2.085884170161e-01 2.098298576487e-01 2.113240373900e-01 2.130609128716e-01 2.150395272002e-01 2.172592080215e-01 2.197060463105e-01 2.223820702345e-01 2.252717940640e-01 2.283740890664e-01 2.316725016693e-01 2.351638485123e-01 2.388351546711e-01 2.426746735625e-01 2.466771674937e-01 2.508227454889e-01 2.551120140409e-01 2.595221036155e-01 2.640509925206e-01 2.686816085789e-01 2.734058520173e-01 2.782144297899e-01 2.830920688961e-01 2.880345307862e-01 2.930243422544e-01 2.980578367677e-01 3.031203331039e-01 3.082055510112e-01 3.133017703491e-01 3.183973522455e-01 3.234888869246e-01 3.285616455574e-01 3.336114304085e-01 3.386249491010e-01 3.435963472684e-01 3.485175233071e-01 3.533781874442e-01 3.581726881664e-01 3.628894716048e-01 3.675245242383e-01 3.720685713620e-01 3.765147148591e-01 3.808542355766e-01 3.850803496202e-01 3.891865158437e-01 3.931658805085e-01 3.970112149385e-01 4.007142794849e-01 4.042723348830e-01 4.076750045332e-01 4.109183380360e-01 4.139954214060e-01 4.168999381257e-01 4.196272303277e-01 4.221702784790e-01 4.245251628193e-01 4.266851583258e-01 4.286463951019e-01 4.304028322746e-01 4.319502707860e-01 4.332848543630e-01 4.344002902864e-01 4.352957578289e-01 4.359635918131e-01 4.364024326359e-01 4.366095050468e-01 4.365793492805e-01 4.363125416334e-01 4.358016631637e-01 4.350508471522e-01 4.340510035675e-01 4.328057971154e-01 4.313117620971e-01 4.295673447363e-01 4.275756933019e-01 4.253300821726e-01 4.228377884191e-01 4.200938381893e-01 4.171023153285e-01 4.138652943296e-01 4.103814720349e-01 4.066564240629e-01 4.026904709863e-01 3.984912667799e-01 3.940587593535e-01 3.893999142825e-01 3.845196348128e-01 3.794249804680e-01 3.741213127839e-01 3.686165959540e-01 3.629219365840e-01 3.570432347260e-01 3.509944412184e-01 3.447840084128e-01 3.384278623127e-01 3.319370663041e-01 3.253282141886e-01 3.186207933560e-01 3.118275785564e-01 3.049740117070e-01 2.980787029955e-01 2.911685727616e-01 2.842673740068e-01 2.774040443929e-01 2.706093291117e-01 2.639185429944e-01 2.573665596757e-01 2.509903644614e-01 2.448372025586e-01 2.389437794630e-01 2.333636135574e-01 2.281388425853e-01 2.233228194484e-01 2.189675536538e-01 2.151132298215e-01 2.118170807420e-01 2.091139390737e-01 2.070474125036e-01 2.056465131768e-01 2.049335265839e-01 2.049246828844e-01 2.056183686834e-01 2.070125232953e-01 2.090866211596e-01 2.118179393208e-01 2.151702562111e-01 2.191049173344e-01 2.235743050110e-01 2.285322514972e-01 2.339268037190e-01 2.397070261974e-01 2.458234953301e-01 2.522236277123e-01 2.588626357339e-01 2.656895081883e-01 2.726654557018e-01 2.797450473553e-01 2.868885686234e-01 2.940638312061e-01 3.012295941364e-01 3.083579318988e-01 3.154167016998e-01 3.223746796594e-01 3.292106407079e-01 3.358939919129e-01 3.424025329553e-01 3.487164895720e-01 3.548120639393e-01 3.606704534098e-01 3.662749625059e-01 3.716058632608e-01 3.766507105995e-01 3.813917740125e-01 3.858160097333e-01 3.899122856155e-01 3.936665390251e-01 3.970697280660e-01 4.001119675314e-01 4.027838851372e-01 4.050800759152e-01 4.069894382783e-01 4.085108590555e-01 4.096375148015e-01 4.103659912483e-01 4.106935419641e-01 4.106177787989e-01 4.101403587821e-01 4.092597396869e-01 4.079782384641e-01 4.062986097867e-01 4.042235001084e-01 4.017623724329e-01 3.989149044051e-01 3.956953885120e-01 3.921085350659e-01 3.881664864562e-01 3.838823513727e-01 3.792666202819e-01 3.743391071246e-01 3.691120755950e-01 3.636074653032e-01 3.578475954512e-01 3.518508165361e-01 3.456510603523e-01 3.392674256079e-01 3.327369088715e-01 3.260920239545e-01 3.193676837604e-01 3.126065000887e-01 3.058514684282e-01 2.991499775297e-01 2.925514043772e-01 2.861153815732e-01 2.798941317678e-01 2.739539067641e-01 2.683566252790e-01 2.631694843418e-01 2.584604854227e-01 2.542941404735e-01 2.507404499343e-01 2.478535524596e-01 2.456920873932e-01 2.442996857651e-01 2.437122705017e-01 2.439503186749e-01 2.450262211837e-01 2.469331500834e-01 2.496510365418e-01 2.531525086429e-01 2.573896951449e-01 2.623152820875e-01 2.678686300460e-01 2.739833374705e-01 2.805923545388e-01 2.876273486378e-01 2.950147041070e-01 3.026873655798e-01 3.105753677025e-01 3.186115268791e-01 3.267341469385e-01 3.348774269301e-01 3.429872619776e-01 3.510009018833e-01 3.588704997773e-01 3.665405367993e-01 3.739633851637e-01 3.810934044305e-01 3.878804717403e-01 3.942934720136e-01 4.002801436254e-01 4.058122266507e-01 4.108513521019e-01 4.153634729048e-01 4.193218092414e-01 4.226926742614e-01 4.254578958119e-01 4.275872163060e-01 4.290680455450e-01 4.298785092327e-01 4.300071629265e-01 4.294460947608e-01 4.281835125132e-01 4.262239682434e-01 4.235637642916e-01 4.202150572979e-01 4.161837234033e-01 4.114934107325e-01 4.061649410132e-01 4.002247802090e-01 3.937164154362e-01 3.866774553070e-01 3.791657684776e-01 3.712389471039e-01 3.629703796481e-01 3.544416604218e-01 3.457442533965e-01 3.369816969976e-01 3.282701899950e-01 3.197382276146e-01 3.115233609108e-01 3.037749774139e-01 2.966442587400e-01 2.902945817625e-01 2.848730936624e-01 2.805335531072e-01 2.773994896731e-01 2.755721671715e-01 2.751218391491e-01 2.760771547384e-01 2.784265142354e-01 2.821136377482e-01 2.870541394745e-01 2.931198114218e-01 3.001720960676e-01 3.080506406550e-01 3.165873527310e-01 3.256189112682e-01 3.349752545338e-01 3.445031794245e-01 3.540509896414e-01 3.634833658625e-01 3.726740166651e-01 3.815063464137e-01 3.898792473086e-01 3.977026145939e-01 4.048996847686e-01 4.114030867465e-01 4.171580061706e-01 4.221212644612e-01 4.262663271121e-01 4.295682775320e-01 4.320244281448e-01 4.336354239874e-01 4.344198091941e-01 4.344057930805e-01 4.336239941287e-01 4.321336311708e-01 4.299864085682e-01 4.272546950100e-01 4.240169434096e-01 4.203575532596e-01 4.163711738824e-01 4.121506548283e-01 4.078009986393e-01 4.034169639110e-01 3.991027931814e-01 3.949477831975e-01 3.910381728318e-01 3.874514244269e-01 3.842463706765e-01 3.814707542146e-01 3.791505984692e-01 3.773003718907e-01 3.759084903268e-01 3.749514783462e-01 3.743893634717e-01 3.741659731723e-01 3.742188772259e-01 3.744813208244e-01 3.748787076307e-01 3.753448423144e-01 3.758157461074e-01 3.762353421379e-01 3.765659373559e-01 3.767790884752e-01 3.768669891245e-01 3.768391087091e-01 3.767268516662e-01 3.765804031246e-01 3.764687876153e-01 3.764812800378e-01 3.767197238158e-01 3.773010253601e-01 3.783442357996e-01 3.799711618613e-01 3.822986159709e-01 3.854303128069e-01 3.894470461629e-01 3.944071744294e-01 4.003347619004e-01 4.072249679451e-01 4.150329287444e-01 4.236823512640e-01 4.330723293307e-01 4.430663132753e-01 4.535159031142e-01 4.642528615234e-01 4.751005153011e-01 4.858824383881e-01 4.964146002001e-01 5.065308696965e-01 5.160641891418e-01 5.248667136694e-01 5.328047979141e-01 5.397628029599e-01 5.456482311911e-01 5.503865357700e-01 5.539324079864e-01 5.562612268467e-01 5.573795658190e-01 5.573161414323e-01 5.561258467514e-01 5.538935365243e-01 5.507246678285e-01 5.467534998354e-01 5.421279781739e-01 5.370220984802e-01 5.316135463182e-01 5.260947707887e-01 5.206555485625e-01 5.154792653225e-01 5.107402526134e-01 5.065828077467e-01 5.031323247214e-01 5.004703742485e-01 4.986431538877e-01 4.976595842799e-01 4.974790829166e-01 4.980391347342e-01 4.992335093500e-01 5.009449166173e-01 5.030352662178e-01 5.053653734595e-01 5.078033234204e-01 5.102254080126e-01 5.125283325805e-01 5.146335687028e-01 5.164876463073e-01 5.180663798277e-01 5.193722782799e-01 5.204360421387e-01 5.213098455768e-01 5.220609692443e-01 5.227728055140e-01 5.235296803278e-01 5.244107225037e-01 5.254909753390e-01 5.268172252860e-01 5.284223907637e-01 5.303040054965e-01 5.324304846482e-01 5.347400305660e-01 5.371406283157e-01 5.395178291064e-01 5.417356024561e-01 5.436490470617e-01 5.451069209904e-01 5.459703224183e-01 5.461067470133e-01 5.454152261767e-01 5.438201535021e-01 5.412891061600e-01 5.378372142096e-01 5.335301457879e-01 5.284968246316e-01 5.229190855466e-01 5.170550587835e-01 5.112024459273e-01 5.057197379248e-01 5.009934148292e-01 4.974132895891e-01 4.953586889892e-01 4.951380164466e-01 4.969865113947e-01 5.010016557212e-01 5.071596830539e-01 5.152835224334e-01 5.250818699634e-01 5.361602319106e-01 5.480619193468e-01 5.603144991753e-01 5.724492501591e-01 5.840641605572e-01 5.948170851982e-01 6.044886651559e-01 6.129629074229e-01 6.202510317739e-01 6.249121644453e-01 6.285735050399e-01 6.316523803530e-01 6.346429085072e-01 6.380165786210e-01 6.421101086870e-01 6.470714965337e-01 6.528385561964e-01 6.592088910850e-01 6.659192905473e-01 6.727314782415e-01 6.795028974216e-01 6.862046124019e-01 6.928779277267e-01 6.995776208667e-01 7.063014624650e-01 7.129126774169e-01 7.191344561577e-01 7.245928212426e-01 7.288755733765e-01 7.316215528372e-01 7.326299519623e-01 7.319027073845e-01 7.296439841568e-01 7.262428244276e-01 7.221879153558e-01 7.179469332455e-01 7.138927476458e-01 7.102346071693e-01 7.069988776057e-01 7.040687402261e-01 7.012863878125e-01 6.985213963111e-01 6.957455868562e-01 6.930695346742e-01 6.907180620869e-01 6.889606739893e-01 6.880376291029e-01 6.880924329632e-01 6.891114042862e-01 6.909591250117e-01 6.934321918221e-01 6.963071548120e-01 6.994423240537e-01 7.028107118190e-01 7.064795798105e-01 7.105562260659e-01 7.151308719006e-01 7.201853906502e-01 7.255442761212e-01 7.309086918179e-01 7.359216430026e-01 7.402686175470e-01 7.438163491686e-01 7.467236793966e-01 7.494724283649e-01 7.528463973723e-01 7.578156731095e-01 7.653176425477e-01 7.760052922607e-01 7.900104018188e-01 8.065689020165e-01 8.218475313014e-01 8.262708685265e-01 8.345676535457e-01 8.218741030539e-01 7.886364211468e-01 7.421462750570e-01 6.938786341232e-01 6.591253203096e-01 6.515493964063e-01 6.746130334188e-01 7.182949686575e-01 7.655090931816e-01 8.002953382587e-01 8.123077255916e-01 7.982411250095e-01 7.621342410592e-01 7.150977572271e-01 6.734407212955e-01 6.534180876006e-01 6.623101521401e-01 6.933573366805e-01 7.308077770295e-01 7.591598271435e-01 7.687917888329e-01 7.577011310074e-01 7.314914996854e-01 7.019480247303e-01 6.835554746991e-01 6.869480002044e-01 7.126939154297e-01 7.512607956175e-01 7.891793618556e-01 8.152373575667e-01 8.234601316886e-01 8.137767720692e-01 7.912170501344e-01 7.642506735948e-01 7.419160903017e-01 7.304127363835e-01 7.306527121146e-01 7.386535579614e-01 7.485752356502e-01 7.559643559846e-01 7.596560024807e-01 7.616427822508e-01 7.655887661587e-01 7.744431901692e-01 7.885224334217e-01 8.050909789621e-01 8.195714174224e-01 8.276866829331e-01 8.276114813782e-01
 4.020665725766e-01 4.019651996085e-01 4.018478659058e-01 4.017906176517e-01 4.018371715488e-01 4.019736181781e-01 4.021430653384e-01 4.022817415367e-01 4.023446379918e-01 4.023250194034e-01 4.022606541142e-01 4.022199072822e-01 4.022630518625e-01 4.024095620761e-01 4.026257312241e-01 4.028456694575e-01 4.030024087419e-01 4.030644514276e-01 4.030555497236e-01 4.030502460433e-01 4.031287187428e-01 4.033246160316e-01 4.036057324948e-01 4.039001310499e-01 4.041440304069e-01 4.043090942153e-01 4.044131550297e-01 4.045087087552e-01 4.046557899023e-01 4.048889182493e-01 4.051961625778e-01 4.055266754692e-01 4.058298126626e-01 4.060829489356e-01 4.062935182949e-01 4.064907592445e-01 4.067067897515e-01 4.069579164497e-01 4.072419560468e-01 4.075438133571e-01 4.078490412869e-01 4.081513059798e-01 4.084442007182e-01 4.087174675704e-01 4.089615195582e-01 4.091769121772e-01 4.093807274638e-01 4.095984394773e-01 4.098568280177e-01 4.101692355121e-01 4.105134871669e-01 4.108376558587e-01 4.110918087678e-01 4.112636463525e-01 4.114011948082e-01 4.115836082244e-01 4.118700694991e-01 4.122615662942e-01 4.126937840784e-01 4.130846244554e-01 4.133881087155e-01 4.136262086559e-01 4.138652336809e-01 4.141646358493e-01 4.145422662051e-01 4.149721041486e-01 4.154110381458e-01 4.158286076603e-01 4.162130621246e-01 4.165674146077e-01 4.168960986442e-01 4.172085719738e-01 4.175240720113e-01 4.178701470700e-01 4.182688984088e-01 4.187121012766e-01 4.191627736727e-01 4.195745130602e-01 4.199221833415e-01 4.202212763067e-01 4.205174615110e-01 4.208621532634e-01 4.212777144468e-01 4.217465202600e-01 4.222278618132e-01 4.226822306140e-01 4.230922925774e-01 4.234649875214e-01 4.238193539406e-01 4.241794496536e-01 4.245646909447e-01 4.249892361836e-01 4.254564168799e-01 4.259503395152e-01 4.264361610067e-01 4.268738693170e-01 4.272442518345e-01 4.275648412883e-01 4.278878645713e-01 4.282686643272e-01 4.287328678093e-01 4.292551596847e-01 4.297759509937e-01 4.302375842166e-01 4.306200109471e-01 4.309513476562e-01 4.312859222013e-01 4.316745251760e-01 4.321315585740e-01 4.326345726711e-01 4.331407093604e-01 4.336159998972e-01 4.340478051704e-01 4.344485692720e-01 4.348377650660e-01 4.352332247316e-01 4.356439971724e-01 4.360785419780e-01 4.365411834262e-01 4.370302619144e-01 4.375315140427e-01 4.380148525748e-01 4.384528152966e-01 4.388373212486e-01 4.391921539470e-01 4.395625850539e-01 4.399916996486e-01 4.404965039978e-01 4.410498223535e-01 4.415958850503e-01 4.420769097604e-01 4.424680086970e-01 4.427908623049e-01 4.431114793860e-01 4.434966137126e-01 4.439832413596e-01 4.445462521843e-01 4.451180784967e-01 4.456221207888e-01 4.460182783301e-01 4.463268367446e-01 4.466171531455e-01 4.469671940959e-01 4.474203991560e-01 4.479616086288e-01 4.485251570184e-01 4.490357379739e-01 4.494484127769e-01 4.497745218681e-01 4.500720179154e-01 4.504084832318e-01 4.508270875365e-01 4.513210348356e-01 4.518425083563e-01 4.523367257117e-01 4.527637608588e-01 4.531232888352e-01 4.534439089107e-01 4.537681351522e-01 4.541317824811e-01 4.545472160840e-01 4.549992927023e-01 4.554576758628e-01 4.558859222778e-01 4.562638095952e-01 4.565980802586e-01 4.569151912316e-01 4.572470325262e-01 4.576135268270e-01 4.580147557762e-01 4.584318619157e-01 4.588387181869e-01 4.592171328225e-01 4.595632924228e-01 4.598876508019e-01 4.602087984301e-01 4.605427099743e-01 4.608954969373e-01 4.612608657261e-01 4.616259057911e-01 4.619798375859e-01 4.623157493736e-01 4.626336712281e-01 4.629426578549e-01 4.632495035863e-01 4.635598528613e-01 4.638749188465e-01 4.641900944117e-01 4.645023334007e-01 4.648056058886e-01 4.651000534022e-01 4.653847424669e-01 4.656616880581e-01 4.659335707974e-01 4.662033855012e-01 4.664742402199e-01 4.667448142097e-01 4.670121718374e-01 4.672707280206e-01 4.675192488402e-01 4.677606805828e-01 4.680001650212e-01 4.682398114121e-01 4.684787895558e-01 4.687104531792e-01 4.689307465226e-01 4.691400700014e-01 4.693409744706e-01 4.695396500330e-01 4.697373813292e-01 4.699328799203e-01 4.701201672665e-01 4.702947384283e-01 4.704587484391e-01 4.706125480113e-01 4.707629316585e-01 4.709106576421e-01 4.710547913934e-01 4.711933803993e-01 4.713232826135e-01 4.714432545138e-01 4.715554158004e-01 4.716611708454e-01 4.717608147486e-01 4.718559194579e-01 4.719442110256e-01 4.720263709513e-01 4.720996154399e-01 4.721664173670e-01 4.722248391542e-01 4.722756453852e-01 4.723203842188e-01 4.723590553654e-01 4.723903233031e-01 4.724133096010e-01 4.724278825540e-01 4.724337690468e-01 4.724334604339e-01 4.724269319941e-01 4.724139338465e-01 4.723923537167e-01 4.723622224906e-01 4.723224338490e-01 4.722737268058e-01 4.722172157410e-01 4.721564260549e-01 4.720872707054e-01 4.720088766743e-01 4.719199575715e-01 4.718198356218e-01 4.717105179027e-01 4.715943974791e-01 4.714701262269e-01 4.713371779136e-01 4.711955670851e-01 4.710457607521e-01 4.708866113851e-01 4.707178528042e-01 4.705384613744e-01 4.703495239503e-01 4.701521013217e-01 4.699466401081e-01 4.697329391789e-01 4.695085456465e-01 4.692726536694e-01 4.690261371541e-01 4.687682123015e-01 4.685027977114e-01 4.682288637404e-01 4.679471726365e-01 4.676555721743e-01 4.673514559569e-01 4.670352098404e-01 4.667072103869e-01 4.663704763214e-01 4.660273016163e-01 4.656760233840e-01 4.653161882204e-01 4.649442663883e-01 4.645596611918e-01 4.641628499563e-01 4.637581511288e-01 4.633455572393e-01 4.629261434664e-01 4.624971751665e-01 4.620543207198e-01 4.615983309591e-01 4.611302284043e-01 4.606527933055e-01 4.601671780796e-01 4.596707230033e-01 4.591625900045e-01 4.586421587744e-01 4.581091423905e-01 4.575642845345e-01 4.570091688836e-01 4.564434893114e-01 4.558675288957e-01 4.552806654638e-01 4.546830008733e-01 4.540730343170e-01 4.534487192370e-01 4.528117668833e-01 4.521631050304e-01 4.515049954425e-01 4.508370791207e-01 4.501578616786e-01 4.494659573857e-01 4.487587997115e-01 4.480382672009e-01 4.473054273783e-01 4.465626741919e-01 4.458112451571e-01 4.450490886329e-01 4.442747546549e-01 4.434854158174e-01 4.426820723409e-01 4.418659020013e-01 4.410411440536e-01 4.402081217183e-01 4.393641085719e-01 4.385078216700e-01 4.376368155639e-01 4.367521773421e-01 4.358556183866e-01 4.349482714861e-01 4.340320384602e-01 4.331036827759e-01 4.321614364856e-01 4.312044840994e-01 4.302341191242e-01 4.292513902042e-01 4.282568567171e-01 4.272510353505e-01 4.262319431925e-01 4.251989638352e-01 4.241529124311e-01 4.230938119610e-01 4.220230219807e-01 4.209395960961e-01 4.198449785485e-01 4.187354844158e-01 4.176150520043e-01 4.164813212355e-01 4.153348188514e-01 4.141763982074e-01 4.130046984711e-01 4.118191247781e-01 4.106215189913e-01 4.094108875461e-01 4.081879162772e-01 4.069518317487e-01 4.057028143730e-01 4.044395395689e-01 4.031637563696e-01 4.018756879841e-01 4.005747624653e-01 3.992619769329e-01 3.979350823576e-01 3.965955248034e-01 3.952435332216e-01 3.938785098845e-01 3.925009866985e-01 3.911116732756e-01 3.897085359738e-01 3.882920763289e-01 3.868616307455e-01 3.854200683906e-01 3.839652259575e-01 3.824977801190e-01 3.810159384818e-01 3.795203864747e-01 3.780127459678e-01 3.764918342725e-01 3.749589831510e-01 3.734140724986e-01 3.718560427471e-01 3.702839565634e-01 3.687002032517e-01 3.671023674914e-01 3.654921103735e-01 3.638712820747e-01 3.622363684059e-01 3.605891957775e-01 3.589290203101e-01 3.572560899824e-01 3.555706714219e-01 3.538725909188e-01 3.521634507795e-01 3.504420368137e-01 3.487068422036e-01 3.469585126446e-01 3.451967899658e-01 3.434236701489e-01 3.416382540808e-01 3.398408994866e-01 3.380298138017e-01 3.362058656972e-01 3.343704742800e-01 3.325225913639e-01 3.306629752599e-01 3.287921452711e-01 3.269088252117e-01 3.250128398235e-01 3.231039830163e-01 3.211848355168e-01 3.192530497100e-01 3.173100060168e-01 3.153559250364e-01 3.133890786945e-01 3.114106140107e-01 3.094204377788e-01 3.074187930113e-01 3.054057924331e-01 3.033816278058e-01 3.013458092653e-01 2.992982604550e-01 2.972393775736e-01 2.951692247734e-01 2.930878963713e-01 2.909952613638e-01 2.888922648553e-01 2.867776922328e-01 2.846528649761e-01 2.825170864043e-01 2.803704737173e-01 2.782124561785e-01 2.760450740972e-01 2.738668583668e-01 2.716783173065e-01 2.694796955438e-01 2.672709180035e-01 2.650511955810e-01 2.628215575797e-01 2.605830649028e-01 2.583339023802e-01 2.560746914621e-01 2.538072315874e-01 2.515292246440e-01 2.492417946315e-01 2.469460306841e-01 2.446402273514e-01 2.423250233120e-01 2.400012323174e-01 2.376678172605e-01 2.353254664113e-01 2.329758095475e-01 2.306169844290e-01 2.282497015393e-01 2.258744926889e-01 2.234902836195e-01 2.210992344980e-01 2.186998613906e-01 2.162914692522e-01 2.138765331050e-01 2.114537459785e-01 2.090231482519e-01 2.065864642728e-01 2.041417444985e-01 2.016900046243e-01 1.992313582126e-01 1.967655559057e-01 1.942941378625e-01 1.918166130529e-01 1.893321598165e-01 1.868421176160e-01 1.843466391200e-01 1.818442117943e-01 1.793362471367e-01 1.768250168659e-01 1.743066717210e-01 1.717844078662e-01 1.692569665393e-01 1.667245401358e-01 1.641879588092e-01 1.616468403986e-01 1.591017737568e-01 1.565528988052e-01 1.540001851073e-01 1.514446120162e-01 1.488847646873e-01 1.463222875631e-01 1.437577895340e-01 1.411897665329e-01 1.386196093944e-01 1.360478595788e-01 1.334735703346e-01 1.308982818271e-01 1.283214857398e-01 1.257438782631e-01 1.231661296400e-01 1.205864448769e-01 1.180084282504e-01 1.154285688047e-01 1.128503642853e-01 1.102730797904e-01 1.076964239210e-01 1.051229527718e-01 1.025510513228e-01 9.998134928201e-02 9.741458711522e-02 9.485149557027e-02 9.229240693810e-02 8.973727247300e-02 8.718796228762e-02 8.464497213716e-02 8.210556730346e-02 7.957636179052e-02 7.705447339419e-02 7.454058685209e-02 7.203766782203e-02 6.954510156135e-02 6.706517423595e-02 6.459904765757e-02 6.214766951204e-02 5.971367283312e-02 5.729850749022e-02 5.490514136599e-02 5.253534414149e-02 5.019240351386e-02 4.788076557676e-02 4.560446413361e-02 4.336743566915e-02 4.117576851594e-02 3.903786337444e-02 3.696056200615e-02 3.495409084789e-02 3.303140199609e-02 3.120627235427e-02 2.949552855696e-02 2.791780160025e-02 2.649658045348e-02 2.525530447684e-02 2.422062767006e-02 2.341716351028e-02 2.286693762434e-02 2.258680037491e-02 2.258289689423e-02 2.285417516953e-02 2.338741652264e-02 2.416301893426e-02 2.515537190135e-02 2.633854374516e-02 2.768368624704e-02 2.916782306817e-02 3.076627205652e-02 3.246174230775e-02 3.423660497840e-02 3.607593912142e-02 3.796969929138e-02 3.990691679162e-02 4.187886609780e-02 4.388039495564e-02 4.590391632151e-02 4.794617513605e-02 5.000175157300e-02 5.206777905420e-02 5.414012463608e-02 5.621798677939e-02 5.829789545435e-02 6.037692920070e-02 6.245493118532e-02 6.452957377679e-02 6.659996938780e-02 6.866309833350e-02 7.071993461915e-02 7.276902022822e-02 7.480881772174e-02 7.683746019670e-02 7.885776515408e-02 8.086383221377e-02 8.285851219687e-02 8.484105097052e-02 8.680761565852e-02 8.876244629291e-02 9.070158562806e-02 9.262524131644e-02 9.453259907875e-02 9.642473298712e-02 9.829964998109e-02 1.001567699382e-01 1.019966759404e-01 1.038179746175e-01 1.056207981722e-01 1.074047536674e-01 1.091688194687e-01 1.109134382348e-01 1.126383362715e-01 1.143423545331e-01 1.160257768474e-01 1.176884897206e-01 1.193284744381e-01 1.209470187924e-01 1.225430427687e-01 1.241163452528e-01 1.256668857609e-01 1.271948613748e-01 1.286983461631e-01 1.301781247729e-01 1.316331651667e-01 1.330638816732e-01 1.344698975642e-01 1.358505810651e-01 1.372062156391e-01 1.385353057703e-01 1.398391770026e-01 1.411148454166e-01 1.423647373038e-01 1.435884889097e-01 1.447838798083e-01 1.459518691747e-01 1.470924214028e-01 1.482041240368e-01 1.492878137378e-01 1.503427140712e-01 1.513685351666e-01 1.523649433982e-01 1.533319646100e-01 1.542689032500e-01 1.551758175393e-01 1.560530500492e-01 1.568993505106e-01 1.577140499223e-01 1.584989640029e-01 1.592525073175e-01 1.599736551880e-01 1.606632110267e-01 1.613203702082e-01 1.619462640134e-01 1.625389897509e-01 1.631003968506e-01 1.636274166671e-01 1.641212292781e-01 1.645822924507e-01 1.650091041150e-01 1.654030434615e-01 1.657617324118e-01 1.660869606938e-01 1.663779281019e-01 1.666334532684e-01 1.668550940775e-01 1.670408580244e-01 1.671921901737e-01 1.673082145622e-01 1.673882426256e-01 1.674322755561e-01 1.674408346462e-01 1.674126309288e-01 1.673485919262e-01 1.672490928970e-01 1.671127229505e-01 1.669384783830e-01 1.667287532606e-01 1.664821539922e-01 1.661976374658e-01 1.658762287830e-01 1.655181601658e-01 1.651222254311e-01 1.646890725852e-01 1.642178568898e-01 1.637089089113e-01 1.631627654647e-01 1.625778913032e-01 1.619561413447e-01 1.612946887893e-01 1.605959955562e-01 1.598600193067e-01 1.590847405779e-01 1.582711154888e-01 1.574185964246e-01 1.565289785600e-01 1.556007257541e-01 1.546330820541e-01 1.536276062156e-01 1.525841678577e-01 1.515015049070e-01 1.503804861638e-01 1.492204602284e-01 1.480230327529e-01 1.467865486487e-01 1.455109615377e-01 1.441985127637e-01 1.428471606066e-01 1.414567790743e-01 1.400285797557e-01 1.385632260915e-01 1.370586419852e-01 1.355166279128e-01 1.339368964749e-01 1.323194273540e-01 1.306636860034e-01 1.289706507200e-01 1.272410983827e-01 1.254738375278e-01 1.236687014004e-01 1.218282104649e-01 1.199499722103e-01 1.180354179712e-01 1.160855561576e-01 1.140989463537e-01 1.120764890130e-01 1.100182247786e-01 1.079253420616e-01 1.057979589253e-01 1.036358612654e-01 1.014386889670e-01 9.920809454473e-02 9.694457555630e-02 9.464790133794e-02 9.231848600866e-02 8.995696011519e-02 8.756402369392e-02 8.514028089653e-02 8.268626191513e-02 8.020233503910e-02 7.769058836532e-02 7.514986612947e-02 7.258226446697e-02 6.998876244065e-02 6.737111515516e-02 6.473021796131e-02 6.206754890496e-02 5.938499544893e-02 5.668437157153e-02 5.396999189382e-02 5.124319563291e-02 4.850801633070e-02 4.576911703844e-02 4.303266660166e-02 4.030562559705e-02 3.759784536572e-02 3.492012344518e-02 3.228924617915e-02 2.972609005876e-02 2.726019592679e-02 2.492949520555e-02 2.278744438431e-02 2.090256991265e-02 1.936442539474e-02 1.827272053045e-02 1.772388171495e-02 1.778110414826e-02 1.845056489498e-02 1.968014297932e-02 2.138381619335e-02 2.346736653977e-02 2.584633662362e-02 2.845246935366e-02 3.123626624670e-02 3.415791020727e-02 3.718999272256e-02 4.031143321389e-02 4.350717862911e-02 4.676339287314e-02 5.007263460266e-02 5.342507890618e-02 5.681680617082e-02 6.024215784943e-02 6.369751847035e-02 6.717940030535e-02 7.068364125189e-02 7.421000265676e-02 7.775427839243e-02 8.131426559221e-02 8.489067223975e-02 8.848025259698e-02 9.208068371800e-02 9.569120240973e-02 9.931160316388e-02 1.029388288174e-01 1.065716551974e-01 1.102100227878e-01 1.138523777364e-01 1.174982846242e-01 1.211453149013e-01 1.247924817861e-01 1.284396505943e-01 1.320852566388e-01 1.357285073758e-01 1.393666536862e-01 1.430011589936e-01 1.466305943908e-01 1.502520755346e-01 1.538666634638e-01 1.574723007070e-01 1.610684146652e-01 1.646530079107e-01 1.682263566672e-01 1.717869271191e-01 1.753332584968e-01 1.788651884400e-01 1.823810831968e-01 1.858808874237e-01 1.893615640175e-01 1.928231041197e-01 1.962650557934e-01 1.996854734056e-01 2.030835725939e-01 2.064588383462e-01 2.098100259842e-01 2.131352294264e-01 2.164350832302e-01 2.197062593217e-01 2.229495536115e-01 2.261635618219e-01 2.293467533677e-01 2.324969158617e-01 2.356160174716e-01 2.387011505964e-01 2.417514698051e-01 2.447650280650e-01 2.477415544196e-01 2.506800473449e-01 2.535789313498e-01 2.564387521944e-01 2.592552208218e-01 2.620304376431e-01 2.647613737254e-01 2.674476240708e-01 2.700895127893e-01 2.726834752875e-01 2.752292059535e-01 2.777267066826e-01 2.801742693166e-01 2.825710466903e-01 2.849140667907e-01 2.872055206045e-01 2.894418043122e-01 2.916230988223e-01 2.937482428554e-01 2.958171849200e-01 2.978264055118e-01 2.997775013350e-01 3.016678301367e-01 3.034960036740e-01 3.052623642854e-01 3.069654112374e-01 3.086043178872e-01 3.101782346572e-01 3.116871375627e-01 3.131273708041e-01 3.145003746894e-01 3.158058405983e-01 3.170402500179e-01 3.182053296482e-01 3.192988052407e-01 3.203210218647e-01 3.212690218060e-01 3.221439119709e-01 3.229450968987e-01 3.236705801317e-01 3.243213240262e-01 3.248948393405e-01 3.253918935833e-01 3.258097013160e-01 3.261516134719e-01 3.264132957766e-01 3.265967610819e-01 3.266999799271e-01 3.267227764825e-01 3.266668119184e-01 3.265287016198e-01 3.263095025145e-01 3.260085704110e-01 3.256261613668e-01 3.251620277091e-01 3.246160938501e-01 3.239886912189e-01 3.232772613841e-01 3.224853275489e-01 3.216098431577e-01 3.206539596368e-01 3.196161925712e-01 3.184967236726e-01 3.172978227185e-01 3.160164023346e-01 3.146569920720e-01 3.132158138876e-01 3.116991036121e-01 3.101021206848e-01 3.084306600403e-01 3.066819563678e-01 3.048576647201e-01 3.029628924890e-01 3.009917656761e-01 2.989546990534e-01 2.968446473977e-01 2.946693897843e-01 2.924282198512e-01 2.901236684074e-01 2.877597208982e-01 2.853350719916e-01 2.828572903385e-01 2.803241915388e-01 2.777433188284e-01 2.751148094592e-01 2.724426707028e-01 2.697325223289e-01 2.669863239630e-01 2.642110613392e-01 2.614078176293e-01 2.585849788320e-01 2.557439080583e-01 2.528946857853e-01 2.500395267686e-01 2.471865458221e-01 2.443425966770e-01 2.415138971576e-01 2.387094494820e-01 2.359338339305e-01 2.331992188587e-01 2.305106076418e-01 2.278823280024e-01 2.253180898225e-01 2.228317529601e-01 2.204309444246e-01 2.181267151631e-01 2.159330203038e-01 2.138544475541e-01 2.119101203196e-01 2.101019715140e-01 2.084505083425e-01 2.069586256666e-01 2.056431055093e-01 2.045131657928e-01 2.035756031387e-01 2.028454779067e-01 2.023234519857e-01 2.020277610057e-01 2.019541991709e-01 2.021198054252e-01 2.025202406437e-01 2.031635056098e-01 2.040507119587e-01 2.051803524631e-01 2.065598416105e-01 2.081760108064e-01 2.100370490216e-01 2.121290220314e-01 2.144547063436e-01 2.170035307897e-01 2.197673661108e-01 2.227444618819e-01 2.259172753569e-01 2.292864699129e-01 2.328336621879e-01 2.365543703145e-01 2.404351525631e-01 2.444673590181e-01 2.486401786887e-01 2.529392396841e-01 2.573612699952e-01 2.618850976722e-01 2.665106863225e-01 2.712197601353e-01 2.760051645348e-01 2.808575213459e-01 2.857626596389e-01 2.907168684596e-01 2.957027739263e-01 3.007178610505e-01 3.057463670412e-01 3.107852794581e-01 3.158194221756e-01 3.208442681167e-01 3.258501353649e-01 3.308261714525e-01 3.357691017409e-01 3.406635965103e-01 3.455082268757e-01 3.502903146092e-01 3.550042299106e-01 3.596422378341e-01 3.641948180817e-01 3.686588015973e-01 3.730215267422e-01 3.772808397057e-01 3.814259355571e-01 3.854536542600e-01 3.893532505416e-01 3.931206756958e-01 3.967495849519e-01 4.002321485502e-01 4.035648841817e-01 4.067375616443e-01 4.097474077982e-01 4.125875840768e-01 4.152534705686e-01 4.177383851699e-01 4.200369419059e-01 4.221455091659e-01 4.240572745388e-01 4.257684381562e-01 4.272742917452e-01 4.285706997403e-01 4.296538188951e-01 4.305182772854e-01 4.311617346677e-01 4.315786650815e-01 4.317701517405e-01 4.317275288581e-01 4.314521225851e-01 4.309398846742e-01 4.301872630795e-01 4.291958495316e-01 4.279604221566e-01 4.264826108442e-01 4.247579476408e-01 4.227890814785e-01 4.205746229501e-01 4.181134880145e-01 4.154086917726e-01 4.124573766637e-01 4.092660251101e-01 4.058318974601e-01 4.021585778218e-01 3.982509536233e-01 3.941098710326e-01 3.897410546580e-01 3.851471632759e-01 3.803353412069e-01 3.753100362401e-01 3.700783804755e-01 3.646479975487e-01 3.590259114955e-01 3.532222220710e-01 3.472466244858e-01 3.411107448309e-01 3.348247025033e-01 3.284043389437e-01 3.218623327889e-01 3.152160409037e-01 3.084820873802e-01 3.016788804013e-01 2.948310582035e-01 2.879577481682e-01 2.810857351303e-01 2.742411230723e-01 2.674547828325e-01 2.607582735824e-01 2.541877300193e-01 2.477782417715e-01 2.415718628036e-01 2.356121774921e-01 2.299405551408e-01 2.246122154889e-01 2.196673608585e-01 2.151640029017e-01 2.111448858598e-01 2.076599785240e-01 2.047585726612e-01 2.024735211346e-01 2.008451526362e-01 1.998949737422e-01 1.996431317593e-01 2.000948711007e-01 2.012452023952e-01 2.030841218436e-01 2.055835210526e-01 2.087170494994e-01 2.124411102191e-01 2.167143253974e-01 2.214888134723e-01 2.267135573408e-01 2.323367856006e-01 2.383096634937e-01 2.445803377999e-01 2.511012202533e-01 2.578255432940e-01 2.647067439788e-01 2.717067749844e-01 2.787818096385e-01 2.858970075417e-01 2.930177725245e-01 3.001082302556e-01 3.071408209906e-01 3.140840794010e-01 3.209126557373e-01 3.276010309552e-01 3.341223201168e-01 3.404585565876e-01 3.465870931927e-01 3.524882845215e-01 3.581433412280e-01 3.635355640292e-01 3.686480099333e-01 3.734673946090e-01 3.779783867161e-01 3.821698693814e-01 3.860278268782e-01 3.895405426998e-01 3.927025814987e-01 3.955008532247e-01 3.979289475276e-01 3.999787384221e-01 4.016448810357e-01 4.029231549696e-01 4.038076027720e-01 4.042961253449e-01 4.043868197735e-01 4.040774932533e-01 4.033702473452e-01 4.022625192770e-01 4.007599766109e-01 3.988633155778e-01 3.965782726424e-01 3.939105317175e-01 3.908654384638e-01 3.874537680161e-01 3.836809785810e-01 3.795616420743e-01 3.751070517274e-01 3.703291742537e-01 3.652493188159e-01 3.598766202287e-01 3.542399829401e-01 3.483523733347e-01 3.422438848366e-01 3.359393054575e-01 3.294628728200e-01 3.228532876067e-01 3.161403864481e-01 3.093638675825e-01 3.025639940027e-01 2.957855255778e-01 2.890777704222e-01 2.824924048261e-01 2.760851622701e-01 2.699145314181e-01 2.640470397274e-01 2.585436949381e-01 2.534763208875e-01 2.489106453500e-01 2.449137139103e-01 2.415516240174e-01 2.388813931494e-01 2.369596317180e-01 2.358238045212e-01 2.355081576356e-01 2.360301251682e-01 2.373946737570e-01 2.395881586266e-01 2.425883725541e-01 2.463604104336e-01 2.508527393959e-01 2.560135838628e-01 2.617765672549e-01 2.680781479454e-01 2.748468018671e-01 2.820116416845e-01 2.895032165395e-01 2.972537598712e-01 3.051938833977e-01 3.132588379614e-01 3.213865882074e-01 3.295175294112e-01 3.375961563122e-01 3.455626048607e-01 3.533731719007e-01 3.609707008390e-01 3.683124519666e-01 3.753518925103e-01 3.820471968249e-01 3.883616453175e-01 3.942483711506e-01 3.996843744550e-01 4.046237044167e-01 4.090420690756e-01 4.129097114937e-01 4.161971889954e-01 4.188831323488e-01 4.209428467961e-01 4.223621044110e-01 4.231186094228e-01 4.232061315321e-01 4.226109254898e-01 4.213273289337e-01 4.193566745548e-01 4.166948490271e-01 4.133553100133e-01 4.093422916214e-01 4.046798439666e-01 3.993829331487e-01 3.934847820337e-01 3.870204696868e-01 3.800300350868e-01 3.725677648255e-01 3.646874713115e-01 3.564642734348e-01 3.479722355381e-01 3.393027659256e-01 3.305571521415e-01 3.218483407759e-01 3.133014861774e-01 3.050526263783e-01 2.972486822614e-01 2.900424461755e-01 2.835934848049e-01 2.780571806763e-01 2.735856062336e-01 2.703064919886e-01 2.683284712731e-01 2.677272295468e-01 2.685365461500e-01 2.707513098063e-01 2.743221914437e-01 2.791632604510e-01 2.851531659878e-01 2.921551852011e-01 3.000061253652e-01 3.085424632770e-01 3.175962212836e-01 3.269992924050e-01 3.365972887058e-01 3.462369025983e-01 3.557829936643e-01 3.651038121734e-01 3.740865455819e-01 3.826260788759e-01 3.906305454090e-01 3.980191595129e-01 4.047221708870e-01 4.106829382130e-01 4.158553614312e-01 4.202046968724e-01 4.237057960695e-01 4.263533792242e-01 4.281366611462e-01 4.290738727600e-01 4.291824777340e-01 4.284957462323e-01 4.270624664595e-01 4.249256645550e-01 4.221613889537e-01 4.188354346614e-01 4.150316705731e-01 4.108401722817e-01 4.063564444237e-01 4.016806179469e-01 3.969126632134e-01 3.921601757436e-01 3.875171033992e-01 3.830829614396e-01 3.789381351791e-01 3.751605046723e-01 3.718104003294e-01 3.689278467139e-01 3.665450670412e-01 3.646620548405e-01 3.632710187243e-01 3.623402728137e-01 3.618272501130e-01 3.616742700967e-01 3.618135111191e-01 3.621748549036e-01 3.626869156543e-01 3.632780008812e-01 3.638872124781e-01 3.644614094659e-01 3.649610031405e-01 3.653633764554e-01 3.656615144238e-01 3.658707670757e-01 3.660190760820e-01 3.661629370907e-01 3.663723523759e-01 3.667318590230e-01 3.673461695557e-01 3.683227421375e-01 3.697776702986e-01 3.718233769266e-01 3.745685413962e-01 3.780988753352e-01 3.824871348986e-01 3.877766969637e-01 3.939797222466e-01 4.010758199323e-01 4.090138762726e-01 4.177128912256e-01 4.270584888993e-01 4.369220658537e-01 4.471483499281e-01 4.575774635408e-01 4.680344751079e-01 4.783476907551e-01 4.883503195705e-01 4.978748408017e-01 5.067716921776e-01 5.148975605230e-01 5.221336996236e-01 5.283728269916e-01 5.335321047355e-01 5.375526902668e-01 5.403955320241e-01 5.420502610680e-01 5.425296988252e-01 5.418758761092e-01 5.401542162959e-01 5.374580568748e-01 5.339038066507e-01 5.296306168052e-01 5.247995929794e-01 5.195831097052e-01 5.141714695067e-01 5.087572233042e-01 5.035296851208e-01 4.986740154725e-01 4.943528110462e-01 4.907115677775e-01 4.878545063774e-01 4.858559535714e-01 4.847439301889e-01 4.845044410421e-01 4.850883167385e-01 4.864055238326e-01 4.883417132835e-01 4.907586208352e-01 4.935121521518e-01 4.964557847836e-01 4.994460833018e-01 5.023622844397e-01 5.050956946504e-01 5.075689787009e-01 5.097294517943e-01 5.115539760273e-01 5.130494277276e-01 5.142430887614e-01 5.151917633786e-01 5.159644042364e-01 5.166392322093e-01 5.173053135667e-01 5.180407456903e-01 5.189151835548e-01 5.199836985958e-01 5.212724718520e-01 5.227835126940e-01 5.244851454465e-01 5.263198660960e-01 5.282005676057e-01 5.300149249246e-01 5.316359513335e-01 5.329256608337e-01 5.337430274755e-01 5.339546955883e-01 5.334424378057e-01 5.321093667563e-01 5.298963463875e-01 5.267784785110e-01 5.227798431995e-01 5.179774142216e-01 5.125036894237e-01 5.065549124638e-01 5.003779791081e-01 4.942858131940e-01 4.886248421086e-01 4.837775983049e-01 4.801302807726e-01 4.780420433709e-01 4.778148106976e-01 4.796551300737e-01 4.836574887620e-01 4.897698660901e-01 4.978169681505e-01 5.074943435047e-01 5.184150074587e-01 5.301237870141e-01 5.421523663883e-01 5.540522133755e-01 5.654180465004e-01 5.759324737466e-01 5.853646842169e-01 5.936095667106e-01 6.006715036049e-01 6.066791643303e-01 6.104919601060e-01 6.134978711490e-01 6.161354268348e-01 6.189049716616e-01 6.222683058145e-01 6.265365518820e-01 6.318153991069e-01 6.379928471813e-01 6.448056177762e-01 6.519279529526e-01 6.590551637452e-01 6.659871232828e-01 6.726398631599e-01 6.790156370876e-01 6.851473271887e-01 6.910295025898e-01 6.965447015671e-01 7.014606741706e-01 7.054616793497e-01 7.082005160111e-01 7.093876079326e-01 7.088890275256e-01 7.067623298227e-01 7.032608899961e-01 6.988115114406e-01 6.939273759342e-01 6.890840705203e-01 6.846553153499e-01 6.808314571916e-01 6.776139782507e-01 6.748558309997e-01 6.723702269782e-01 6.699943128595e-01 6.676797612037e-01 6.655232389832e-01 6.637373751123e-01 6.625883009855e-01 6.623189095495e-01 6.630648694101e-01 6.648120895305e-01 6.674168789833e-01 6.706568683068e-01 6.742848179392e-01 6.781282955817e-01 6.821202143643e-01 6.862836390020e-01 6.906895047144e-01 6.954091792144e-01 7.004200673386e-01 7.055781698266e-01 7.106537838823e-01 7.153848880460e-01 7.195716300107e-01 7.232162862429e-01 7.265971567707e-01 7.302834086433e-01 7.350990198477e-01 7.419787130845e-01 7.517357640855e-01 7.648237359005e-01 7.810941073649e-01 7.995309061021e-01 8.179285036899e-01 8.320818449416e-01 8.304266085293e-01 8.163590344724e-01 7.933939768104e-01 7.487273156495e-01 6.935328941080e-01 6.444683118051e-01 6.199725210302e-01 6.306054726169e-01 6.706887785074e-01 7.225189419368e-01 7.671564458208e-01 7.911584971929e-01 7.885246044909e-01 7.608565676813e-01 7.170484283099e-01 6.719465384463e-01 6.425473989645e-01 6.400660107789e-01 6.627405645915e-01 6.974341378791e-01 7.284449252496e-01 7.445878875605e-01 7.418831608577e-01 7.238344869227e-01 7.001396135090e-01 6.836764542555e-01 6.848751524424e-01 7.059201238237e-01 7.395906260169e-01 7.739447939027e-01 7.981116225256e-01 8.056397312010e-01 7.956130263990e-01 7.722404912000e-01 7.435541340768e-01 7.188727972138e-01 7.054294215482e-01 7.054093468545e-01 7.155733652299e-01 7.299076070938e-01 7.430123527544e-01 7.523453264996e-01 7.584562056216e-01 7.638990835679e-01 7.712881291850e-01 7.815622745129e-01 7.932936983262e-01 8.033285808191e-01 8.084242671820e-01 8.071316896807e-01
 4.031824483437e-01 4.031230500468e-01 4.030450847598e-01 4.030252333727e-01 4.031087325747e-01 4.032829189844e-01 4.034898475159e-01 4.036666878366e-01 4.037687873165e-01 4.037888226845e-01 4.037625414008e-01 4.037584563610e-01 4.038378278622e-01 4.040197919397e-01 4.042711388064e-01 4.045262024148e-01 4.047194719530e-01 4.048187770779e-01 4.048466162949e-01 4.048755924543e-01 4.049865560857e-01 4.052141027969e-01 4.055273903290e-01 4.058546461918e-01 4.061318446590e-01 4.063314890887e-01 4.064691568267e-01 4.065960708310e-01 4.067724632878e-01 4.070340930221e-01 4.073709571922e-01 4.077346039553e-01 4.080711470767e-01 4.083569906212e-01 4.085984093032e-01 4.088244645706e-01 4.090689704719e-01 4.093514052989e-01 4.096701590850e-01 4.100077266963e-01 4.103473927036e-01 4.106802805845e-01 4.110026237428e-01 4.113061319148e-01 4.115831475665e-01 4.118337134538e-01 4.120721230837e-01 4.123227172836e-01 4.126105701286e-01 4.129485110845e-01 4.133189068411e-01 4.136708322988e-01 4.139545212072e-01 4.141552397320e-01 4.143188403279e-01 4.145237175714e-01 4.148307518592e-01 4.152421453655e-01 4.156963148230e-01 4.161095800766e-01 4.164356908209e-01 4.166944261987e-01 4.169526895064e-01 4.172715930392e-01 4.176685472105e-01 4.181192907736e-01 4.185794751211e-01 4.190174903143e-01 4.194213746094e-01 4.197943962392e-01 4.201428396191e-01 4.204752787180e-01 4.208111536171e-01 4.211769663699e-01 4.215929369114e-01 4.220523289053e-01 4.225186238992e-01 4.229468283928e-01 4.233107393225e-01 4.236255861448e-01 4.239373351369e-01 4.242949636604e-01 4.247219975315e-01 4.252024466153e-01 4.256967533261e-01 4.261638564494e-01 4.265849329095e-01 4.269679612747e-01 4.273327700342e-01 4.277035281710e-01 4.280996445681e-01 4.285353667288e-01 4.290124198466e-01 4.295144279053e-01 4.300066468609e-01 4.304520973670e-01 4.308302188541e-01 4.311599947945e-01 4.314917071720e-01 4.318798686919e-01 4.323479319123e-01 4.328720598477e-01 4.333944155098e-01 4.338597658852e-01 4.342472496038e-01 4.345831664195e-01 4.349210887095e-01 4.353103659289e-01 4.357663898914e-01 4.362673790310e-01 4.367719571893e-01 4.372462372533e-01 4.376792622160e-01 4.380797655248e-01 4.384678893563e-01 4.388607402068e-01 4.392682933207e-01 4.396977954379e-01 4.401558464288e-01 4.406405733953e-01 4.411371116545e-01 4.416163756409e-01 4.420484149855e-01 4.424265564764e-01 4.427734467623e-01 4.431349252186e-01 4.435566439391e-01 4.440528267688e-01 4.445982512981e-01 4.451342063389e-01 4.456056335152e-01 4.459858862504e-01 4.462984716013e-01 4.466079301924e-01 4.469825472188e-01 4.474556620373e-01 4.480056864380e-01 4.485636111409e-01 4.490541315305e-01 4.494359947523e-01 4.497300404370e-01 4.500059877439e-01 4.503398855945e-01 4.507757538154e-01 4.512996429113e-01 4.518457595639e-01 4.523385728410e-01 4.527332235140e-01 4.530411854457e-01 4.533199529010e-01 4.536370041378e-01 4.540346523363e-01 4.545077012295e-01 4.550080181231e-01 4.554791566821e-01 4.558845773871e-01 4.562221997135e-01 4.565203553696e-01 4.568215364728e-01 4.571611618039e-01 4.575515003964e-01 4.579772949310e-01 4.584089020608e-01 4.588106079870e-01 4.591630954523e-01 4.594706295322e-01 4.597593187042e-01 4.600630797750e-01 4.603996800187e-01 4.607716426088e-01 4.611596184898e-01 4.615361743556e-01 4.618844629701e-01 4.621994335002e-01 4.624934067859e-01 4.627826087514e-01 4.630844586181e-01 4.634040701873e-01 4.637361580683e-01 4.640677839247e-01 4.643868323190e-01 4.646878523108e-01 4.649714367902e-01 4.652450607945e-01 4.655158598307e-01 4.657896369515e-01 4.660667032675e-01 4.663440423873e-01 4.666179018091e-01 4.668833840951e-01 4.671393439957e-01 4.673856726248e-01 4.676222989853e-01 4.678540989652e-01 4.680835483118e-01 4.683136793324e-01 4.685429176552e-01 4.687684265820e-01 4.689848706091e-01 4.691909280385e-01 4.693894644159e-01 4.695848239338e-01 4.697813877981e-01 4.699754168619e-01 4.701630460581e-01 4.703386463922e-01 4.705017311228e-01 4.706564381022e-01 4.708086584620e-01 4.709588332268e-01 4.711076249320e-01 4.712472185986e-01 4.713746748004e-01 4.714896304966e-01 4.715946890966e-01 4.716958189089e-01 4.717931579327e-01 4.718866997816e-01 4.719738755968e-01 4.720527575739e-01 4.721222785838e-01 4.721824659299e-01 4.722357434870e-01 4.722824581820e-01 4.723236552713e-01 4.723597721978e-01 4.723879809820e-01 4.724066568859e-01 4.724181803678e-01 4.724219733030e-01 4.724179088980e-01 4.724068189576e-01 4.723896966031e-01 4.723643289771e-01 4.723308304873e-01 4.722889215448e-01 4.722378176961e-01 4.721784436376e-01 4.721133459540e-01 4.720422591684e-01 4.719625349490e-01 4.718733179318e-01 4.717738154704e-01 4.716663443755e-01 4.715493292070e-01 4.714269270619e-01 4.712974725509e-01 4.711573688724e-01 4.710086227168e-01 4.708470077560e-01 4.706756932609e-01 4.704970116290e-01 4.703098888536e-01 4.701138736768e-01 4.699093476112e-01 4.696961398030e-01 4.694722272217e-01 4.692394653214e-01 4.689963962289e-01 4.687421202635e-01 4.684796375877e-01 4.682087604630e-01 4.679297993059e-01 4.676396229851e-01 4.673371291228e-01 4.670236474798e-01 4.666984289243e-01 4.663662281224e-01 4.660253121392e-01 4.656755298922e-01 4.653154564005e-01 4.649439833034e-01 4.645592225291e-01 4.641632483408e-01 4.637571452957e-01 4.633446666843e-01 4.629243240172e-01 4.624949926154e-01 4.620539598343e-01 4.615984933996e-01 4.611314429969e-01 4.606554697364e-01 4.601728429584e-01 4.596834686513e-01 4.591835094848e-01 4.586703737619e-01 4.581423572254e-01 4.576035807028e-01 4.570534175868e-01 4.564951655733e-01 4.559275805099e-01 4.553473952100e-01 4.547540864875e-01 4.541486732986e-01 4.535304977653e-01 4.529018453607e-01 4.522628051664e-01 4.516129166175e-01 4.509533363012e-01 4.502814608707e-01 4.495968895520e-01 4.488984125364e-01 4.481881293048e-01 4.474648382111e-01 4.467322252562e-01 4.459896163340e-01 4.452360810915e-01 4.444690723943e-01 4.436879237538e-01 4.428921275216e-01 4.420846094443e-01 4.412662534041e-01 4.404395530840e-01 4.396022356208e-01 4.387522711252e-01 4.378883528652e-01 4.370094752209e-01 4.361178503295e-01 4.352170539680e-01 4.343075784513e-01 4.333882301995e-01 4.324563447420e-01 4.315098316252e-01 4.305491770126e-01 4.295765337698e-01 4.285930877407e-01 4.276007316699e-01 4.265965527500e-01 4.255779205767e-01 4.245452516534e-01 4.234989472274e-01 4.224410282044e-01 4.213701959847e-01 4.202888052213e-01 4.191938396096e-01 4.180842513315e-01 4.169631896507e-01 4.158278611128e-01 4.146816149990e-01 4.135225252763e-01 4.123515099390e-01 4.111672600678e-01 4.099703089232e-01 4.087615507017e-01 4.075399072691e-01 4.063062330351e-01 4.050588552841e-01 4.037980331935e-01 4.025251405113e-01 4.012396360913e-01 3.999423727549e-01 3.986315792815e-01 3.973075744415e-01 3.959700076927e-01 3.946196943720e-01 3.932569226928e-01 3.918827472315e-01 3.904959732166e-01 3.890960998964e-01 3.876822697029e-01 3.862567580898e-01 3.848183945732e-01 3.833680934656e-01 3.819052176355e-01 3.804294895180e-01 3.789401380380e-01 3.774380932847e-01 3.759237156829e-01 3.743977241255e-01 3.728583412520e-01 3.713064062538e-01 3.697400918764e-01 3.681611586289e-01 3.665699867438e-01 3.649663686126e-01 3.633510866042e-01 3.617238446292e-01 3.600820443269e-01 3.584280461914e-01 3.567609694205e-01 3.550818084414e-01 3.533921769528e-01 3.516906111137e-01 3.499760260364e-01 3.482488799235e-01 3.465081945742e-01 3.447557490893e-01 3.429921723269e-01 3.412167058956e-01 3.394286448447e-01 3.376283424768e-01 3.358149856159e-01 3.339892615056e-01 3.321512260979e-01 3.303030552034e-01 3.284427589575e-01 3.265691012192e-01 3.246817997618e-01 3.227849380291e-01 3.208748440328e-01 3.189552120034e-01 3.170228028276e-01 3.150785619454e-01 3.131231214698e-01 3.111550935266e-01 3.091769764587e-01 3.071874944618e-01 3.051867095781e-01 3.031754128971e-01 3.011512913546e-01 2.991173597794e-01 2.970712795363e-01 2.950139375205e-01 2.929465299197e-01 2.908675960406e-01 2.887784809222e-01 2.866776183679e-01 2.845666733258e-01 2.824448015621e-01 2.803126991147e-01 2.781694053922e-01 2.760163626730e-01 2.738533440215e-01 2.716796976031e-01 2.694953333088e-01 2.673021850403e-01 2.650973742118e-01 2.628832544748e-01 2.606599340731e-01 2.584260107435e-01 2.561842199280e-01 2.539314957576e-01 2.516699387497e-01 2.493985148288e-01 2.471183990684e-01 2.448299707881e-01 2.425316293589e-01 2.402247039031e-01 2.379083820313e-01 2.355833994317e-01 2.332504310183e-01 2.309092075757e-01 2.285599632663e-01 2.262013470047e-01 2.238357338534e-01 2.214618208030e-01 2.190799895522e-01 2.166907097124e-01 2.142935551378e-01 2.118893051960e-01 2.094770989646e-01 2.070585028525e-01 2.046329243131e-01 2.022003178641e-01 1.997609414922e-01 1.973158170259e-01 1.948631066511e-01 1.924040756724e-01 1.899396730490e-01 1.874683666822e-01 1.849906110406e-01 1.825091244292e-01 1.800211149660e-01 1.775282020514e-01 1.750303773818e-01 1.725273318626e-01 1.700193511037e-01 1.675078099952e-01 1.649898416125e-01 1.624704523010e-01 1.599449595330e-01 1.574162597300e-01 1.548843267453e-01 1.523489027220e-01 1.498098088646e-01 1.472686178007e-01 1.447243277688e-01 1.421778884879e-01 1.396289863362e-01 1.370776537929e-01 1.345246681242e-01 1.319698989357e-01 1.294151564986e-01 1.268587894528e-01 1.243012405235e-01 1.217437400396e-01 1.191860830567e-01 1.166291210851e-01 1.140721954474e-01 1.115158779350e-01 1.089620837072e-01 1.064087879673e-01 1.038588000494e-01 1.013103762858e-01 9.876572294455e-02 9.622470036623e-02 9.368640221578e-02 9.115286466984e-02 8.862600386284e-02 8.610406975319e-02 8.358838644216e-02 8.107961624805e-02 7.857996075710e-02 7.608866944416e-02 7.360670565727e-02 7.113687975758e-02 6.867853598550e-02 6.623348808583e-02 6.380431429872e-02 6.139044415354e-02 5.899606056256e-02 5.662249189387e-02 5.427134424410e-02 5.194823301746e-02 4.965256938885e-02 4.739235766493e-02 4.516946726158e-02 4.298928868519e-02 4.086020220279e-02 3.878765371319e-02 3.678085389472e-02 3.485169108215e-02 3.301105405124e-02 3.127402886972e-02 2.965685914312e-02 2.817992663990e-02 2.686411295241e-02 2.573167588697e-02 2.480678664994e-02 2.411180117946e-02 2.366268898527e-02 2.347272076678e-02 2.354525282991e-02 2.387559246055e-02 2.445082385546e-02 2.525117475825e-02 2.625350214297e-02 2.743376665319e-02 2.876685665152e-02 3.023049991998e-02 3.180476538475e-02 3.347122178899e-02 3.521417089267e-02 3.702100497465e-02 3.888079118137e-02 4.078350945366e-02 4.272193458505e-02 4.468928903988e-02 4.667932965109e-02 4.868775866717e-02 5.071066414667e-02 5.274433235504e-02 5.478591147164e-02 5.683230730586e-02 5.888123175445e-02 6.093093204464e-02 6.297946227291e-02 6.502451953676e-02 6.706632048985e-02 6.910174544773e-02 7.113199094478e-02 7.315378010495e-02 7.516698826608e-02 7.717080840768e-02 7.916340408518e-02 8.114526740100e-02 8.311474990655e-02 8.507284065073e-02 8.701562268773e-02 8.894709810474e-02 9.086335387176e-02 9.276322572021e-02 9.464918700766e-02 9.651814105021e-02 9.837167012034e-02 1.002073560740e-01 1.020265630337e-01 1.038271517541e-01 1.056092654952e-01 1.073735027538e-01 1.091175494529e-01 1.108438935895e-01 1.125495295630e-01 1.142342569016e-01 1.158992171182e-01 1.175433896488e-01 1.191661172470e-01 1.207667248976e-01 1.223460206379e-01 1.239033956738e-01 1.254371542872e-01 1.269480065354e-01 1.284354136896e-01 1.299007373339e-01 1.313405619982e-01 1.327574324131e-01 1.341496039058e-01 1.355164133369e-01 1.368579472973e-01 1.381740749273e-01 1.394644232488e-01 1.407296788327e-01 1.419679014275e-01 1.431791021779e-01 1.443644706441e-01 1.455211923928e-01 1.466510395365e-01 1.477530815983e-01 1.488278491783e-01 1.498734664287e-01 1.508910066220e-01 1.518799310710e-01 1.528386155559e-01 1.537685317795e-01 1.546682547273e-01 1.555393613761e-01 1.563799797422e-01 1.571899585379e-01 1.579693438694e-01 1.587177854268e-01 1.594353859509e-01 1.601212599510e-01 1.607754470833e-01 1.613990957337e-01 1.619893922186e-01 1.625477532727e-01 1.630747300761e-01 1.635674824040e-01 1.640279100734e-01 1.644550608971e-01 1.648497161191e-01 1.652101279723e-01 1.655376110809e-01 1.658304268748e-01 1.660893088403e-01 1.663137832189e-01 1.665041262665e-01 1.666600342708e-01 1.667808936930e-01 1.668665907494e-01 1.669171689256e-01 1.669317931171e-01 1.669110862978e-01 1.668554798008e-01 1.667635255988e-01 1.666357529134e-01 1.664722998517e-01 1.662724013928e-01 1.660354860480e-01 1.657629788559e-01 1.654532526569e-01 1.651082479684e-01 1.647242449922e-01 1.643044383098e-01 1.638473168509e-01 1.633535024477e-01 1.628220180127e-01 1.622532472241e-01 1.616473908776e-01 1.610042855050e-01 1.603233823673e-01 1.596043895888e-01 1.588478821018e-01 1.580543880775e-01 1.572225453347e-01 1.563533341488e-01 1.554461558289e-01 1.545008794232e-01 1.535183534315e-01 1.524979213889e-01 1.514382065392e-01 1.503417848798e-01 1.492074991367e-01 1.480352179082e-01 1.468250669543e-01 1.455770598090e-01 1.442918790623e-01 1.429675050162e-01 1.416069044239e-01 1.402083509953e-01 1.387721627091e-01 1.372980663793e-01 1.357865628206e-01 1.342383796593e-01 1.326528478699e-01 1.310312429169e-01 1.293717785028e-01 1.276745535756e-01 1.259423108529e-01 1.241733977644e-01 1.223678569526e-01 1.205262738730e-01 1.186487675193e-01 1.167363967514e-01 1.147877388975e-01 1.128046552473e-01 1.107857826337e-01 1.087322412335e-01 1.066446463948e-01 1.045229673743e-01 1.023671588146e-01 1.001788024625e-01 9.795730169978e-02 9.570235783484e-02 9.341560058647e-02 9.109774352895e-02 8.874897430970e-02 8.636933251748e-02 8.395899171624e-02 8.151986213696e-02 7.905297102803e-02 7.655826745998e-02 7.403624725917e-02 7.148807035013e-02 6.891508689657e-02 6.631909111570e-02 6.370101581007e-02 6.106314598758e-02 5.840584897314e-02 5.573399512002e-02 5.304764329066e-02 5.035188572030e-02 4.764986307905e-02 4.494693670263e-02 4.224999730519e-02 3.956459858781e-02 3.690111197326e-02 3.427473862983e-02 3.169955545446e-02 2.919893420095e-02 2.680391683948e-02 2.455474855619e-02 2.250611260559e-02 2.072805077342e-02 1.930892886108e-02 1.834416913821e-02 1.792044755941e-02 1.808675088155e-02 1.883871682359e-02 2.012260418244e-02 2.185168263061e-02 2.393924925607e-02 2.630630542432e-02 2.888992114289e-02 3.164441063556e-02 3.453216071745e-02 3.752637593316e-02 4.060778504233e-02 4.376071753675e-02 4.697433236982e-02 5.023834483741e-02 5.354583335081e-02 5.689245133435e-02 6.027101786422e-02 6.367921952929e-02 6.711335180995e-02 7.057123111432e-02 7.404777368232e-02 7.754224970601e-02 8.105380274906e-02 8.457938778327e-02 8.811790875073e-02 9.166759653963e-02 9.522700963624e-02 9.879378169905e-02 1.023677511364e-01 1.059484647228e-01 1.095336300125e-01 1.131226494791e-01 1.167132316405e-01 1.203058670188e-01 1.238987047797e-01 1.274906399558e-01 1.310804734430e-01 1.346682260393e-01 1.382510483745e-01 1.418290538731e-01 1.454011328087e-01 1.489663728517e-01 1.525233548161e-01 1.560717524230e-01 1.596100276672e-01 1.631367868019e-01 1.666523083133e-01 1.701536429209e-01 1.736412263372e-01 1.771148863570e-01 1.805720085870e-01 1.840125814752e-01 1.874342452407e-01 1.908361365426e-01 1.942195173642e-01 1.975809969536e-01 2.009207627824e-01 2.042372130883e-01 2.075284151932e-01 2.107961587275e-01 2.140369155299e-01 2.172494778351e-01 2.204340755145e-01 2.235896822632e-01 2.267148303476e-01 2.298083755888e-01 2.328689273363e-01 2.358962312897e-01 2.388892346457e-01 2.418464934627e-01 2.447673955153e-01 2.476493495325e-01 2.504927417524e-01 2.532966266127e-01 2.560592758446e-01 2.587813576885e-01 2.614576238148e-01 2.640913595065e-01 2.666800043713e-01 2.692226457604e-01 2.717174235677e-01 2.741627307353e-01 2.765604085729e-01 2.789073012300e-01 2.812030224720e-01 2.834467500357e-01 2.856360063278e-01 2.877711212749e-01 2.898514456682e-01 2.918761537688e-01 2.938420884939e-01 2.957501311525e-01 2.975987747944e-01 2.993871717934e-01 3.011142530919e-01 3.027787840585e-01 3.043804240290e-01 3.059183606579e-01 3.073909073531e-01 3.087981770673e-01 3.101384392409e-01 3.114115669873e-01 3.126157069344e-01 3.137511845251e-01 3.148174016451e-01 3.158128849450e-01 3.167355315305e-01 3.175876821080e-01 3.183655565816e-01 3.190711405126e-01 3.197009554153e-01 3.202577391299e-01 3.207374829421e-01 3.211411757705e-01 3.214683299541e-01 3.217188228792e-01 3.218920265484e-01 3.219857366811e-01 3.220022389191e-01 3.219381454230e-01 3.217966790491e-01 3.215745220137e-01 3.212723994159e-01 3.208911383428e-01 3.204285403134e-01 3.198870999612e-01 3.192641598740e-01 3.185621863447e-01 3.177784768750e-01 3.169142628129e-01 3.159707568830e-01 3.149464854003e-01 3.138439631355e-01 3.126598582388e-01 3.113989896920e-01 3.100591873372e-01 3.086404894247e-01 3.071466465916e-01 3.055745714869e-01 3.039295350320e-01 3.022082224567e-01 3.004149755156e-01 2.985484139242e-01 2.966113265982e-01 2.946057413819e-01 2.925304749671e-01 2.903913829722e-01 2.881850136797e-01 2.859199080134e-01 2.835921466159e-01 2.812082468606e-01 2.787692005783e-01 2.762754563822e-01 2.737348671890e-01 2.711462767072e-01 2.685164599736e-01 2.658454560601e-01 2.631406829701e-01 2.604043299749e-01 2.576404945466e-01 2.548561479220e-01 2.520532678321e-01 2.492406102812e-01 2.464199051124e-01 2.436013227924e-01 2.407872269300e-01 2.379890200909e-01 2.352090019494e-01 2.324588728954e-01 2.297436625744e-01 2.270732446888e-01 2.244567527588e-01 2.219016681203e-01 2.194206352535e-01 2.170187869648e-01 2.147123210478e-01 2.125051480405e-01 2.104134388886e-01 2.084455706288e-01 2.066123728254e-01 2.049266643737e-01 2.033940978365e-01 2.020351995567e-01 2.008490840399e-01 1.998564939827e-01 1.990579714923e-01 1.984675165409e-01 1.980912831953e-01 1.979360716982e-01 1.980122437070e-01 1.983163261762e-01 1.988635319259e-01 1.996439051229e-01 2.006705585274e-01 2.019351598579e-01 2.034398392454e-01 2.051839841899e-01 2.071581664750e-01 2.093659934504e-01 2.117906460106e-01 2.144374572818e-01 2.172905115047e-01 2.203456014491e-01 2.235922965702e-01 2.270200922192e-01 2.306245225019e-01 2.343868035016e-01 2.383065112074e-01 2.423642883735e-01 2.465571453835e-01 2.508682986985e-01 2.552914560631e-01 2.598154342067e-01 2.644261167138e-01 2.691212402188e-01 2.738812930400e-01 2.787028662609e-01 2.835726272850e-01 2.884826660719e-01 2.934241799326e-01 2.983851684095e-01 3.033607266298e-01 3.083357588862e-01 3.133093735118e-01 3.182664891937e-01 3.232027414384e-01 3.281072994137e-01 3.329731579756e-01 3.377930816916e-01 3.425569358089e-01 3.472612791856e-01 3.518930985759e-01 3.564500936652e-01 3.609202162566e-01 3.653013891704e-01 3.695837564010e-01 3.737594234551e-01 3.778245831030e-01 3.817695723818e-01 3.855915630653e-01 3.892800891200e-01 3.928319689764e-01 3.962391990712e-01 3.994978987506e-01 4.026011345998e-01 4.055411801205e-01 4.083157994883e-01 4.109175572594e-01 4.133428708396e-01 4.155842727812e-01 4.176374894942e-01 4.194994917083e-01 4.211632650446e-01 4.226254282362e-01 4.238823840288e-01 4.249302025306e-01 4.257629015442e-01 4.263776071164e-01 4.267729387761e-01 4.269429745776e-01 4.268873954471e-01 4.266000880650e-01 4.260824543054e-01 4.253294906774e-01 4.243395748154e-01 4.231134647652e-01 4.216464021462e-01 4.199402436846e-01 4.179912097327e-01 4.158031063433e-01 4.133728237793e-01 4.107003983109e-01 4.077899422224e-01 4.046393137473e-01 4.012525956213e-01 3.976298251004e-01 3.937751605822e-01 3.896917196119e-01 3.853819533145e-01 3.808531556903e-01 3.761055190993e-01 3.711483284300e-01 3.659868968447e-01 3.606272966479e-01 3.550784681410e-01 3.493477622073e-01 3.434449971657e-01 3.373804956286e-01 3.311672197567e-01 3.248158523565e-01 3.183422208847e-01 3.117580719551e-01 3.050843542610e-01 2.983378268297e-01 2.915378746622e-01 2.847078412806e-01 2.778676046307e-01 2.710493584896e-01 2.642759384348e-01 2.575819522909e-01 2.509986208693e-01 2.445647022791e-01 2.383164927888e-01 2.322981246912e-01 2.265515828355e-01 2.211250273439e-01 2.160693053019e-01 2.114286466426e-01 2.072580370150e-01 2.036018533137e-01 2.005103241701e-01 1.980233773764e-01 1.961766967213e-01 1.950029073646e-01 1.945165818417e-01 1.947341233606e-01 1.956506050455e-01 1.972575873755e-01 1.995351702985e-01 2.024505327782e-01 2.059711261177e-01 2.100503777914e-01 2.146443171804e-01 2.196994932431e-01 2.251691630328e-01 2.309991743407e-01 2.371408609136e-01 2.435446298655e-01 2.501630193182e-01 2.569524884648e-01 2.638688344065e-01 2.708748987942e-01 2.779288532698e-01 2.849992885169e-01 2.920517724115e-01 2.990535710475e-01 3.059784564322e-01 3.127960568081e-01 3.194846066396e-01 3.260163402400e-01 3.323715533137e-01 3.385276654811e-01 3.444662941588e-01 3.501677859057e-01 3.556162874100e-01 3.607928539794e-01 3.656843832385e-01 3.702773948672e-01 3.745578172597e-01 3.785137311710e-01 3.821339269739e-01 3.854072998929e-01 3.883272184324e-01 3.908827019659e-01 3.930683542215e-01 3.948756890473e-01 3.963007609179e-01 3.973389422236e-01 3.979853684403e-01 3.982393635752e-01 3.980969732173e-01 3.975584674866e-01 3.966254273893e-01 3.952965273658e-01 3.935780756157e-01 3.914696849572e-01 3.889807315664e-01 3.861127208718e-01 3.828742584268e-01 3.792749467908e-01 3.753225114340e-01 3.710319079982e-01 3.664122115449e-01 3.614803321051e-01 3.562514326854e-01 3.507419148934e-01 3.449764095540e-01 3.389694071696e-01 3.327537952102e-01 3.263499245662e-01 3.197893776262e-01 3.131066079583e-01 3.063321474511e-01 2.995102145113e-01 2.926770917901e-01 2.858822819277e-01 2.791740891163e-01 2.726070272447e-01 2.662362778574e-01 2.601248580367e-01 2.543380617797e-01 2.489391493436e-01 2.440006258604e-01 2.395882531273e-01 2.357715610646e-01 2.326127687312e-01 2.301717648723e-01 2.284985104534e-01 2.276302361043e-01 2.275982285913e-01 2.284113755903e-01 2.300694515771e-01 2.325545372000e-01 2.358407165516e-01 2.398821528116e-01 2.446273857245e-01 2.500190416958e-01 2.559880085932e-01 2.624681257512e-01 2.693880679326e-01 2.766758417827e-01 2.842631919800e-01 2.920827552385e-01 3.000655847484e-01 3.081508690014e-01 3.162765140174e-01 3.243866813944e-01 3.324256238192e-01 3.403394676754e-01 3.480814566574e-01 3.555997047703e-01 3.628553441450e-01 3.697994384811e-01 3.763974014885e-01 3.826077910065e-01 3.883919710348e-01 3.937232836268e-01 3.985584738178e-01 4.028797516778e-01 4.066504888729e-01 4.098489884321e-01 4.124529961919e-01 4.144378840988e-01 4.157902663760e-01 4.164905865590e-01 4.165308728663e-01 4.158973698214e-01 4.145891048892e-01 4.126003948108e-01 4.099337180620e-01 4.065978206409e-01 4.025991421562e-01 3.979600278716e-01 3.926928821210e-01 3.868344294453e-01 3.804122996162e-01 3.734684653078e-01 3.660540633717e-01 3.582216406621e-01 3.500436887633e-01 3.415902052214e-01 3.329534858926e-01 3.242286291357e-01 3.155268720055e-01 3.069711788689e-01 2.986961627236e-01 2.908448717148e-01 2.835705346207e-01 2.770350399105e-01 2.713926822404e-01 2.667970754650e-01 2.633809388908e-01 2.612616458837e-01 2.605144395883e-01 2.611837813847e-01 2.632690761620e-01 2.667242243179e-01 2.714677031260e-01 2.773814568216e-01 2.843302923886e-01 2.921498739093e-01 3.006797005398e-01 3.097478715896e-01 3.191911826568e-01 3.288485966361e-01 3.385707432811e-01 3.482195886797e-01 3.576619768121e-01 3.667862346399e-01 3.754820087100e-01 3.836586522160e-01 3.912309892857e-01 3.981292808772e-01 4.042928738173e-01 4.096725458184e-01 4.142293124617e-01 4.179375165434e-01 4.207797203444e-01 4.227481613856e-01 4.238555280150e-01 4.241076419473e-01 4.235424735340e-01 4.221914933638e-01 4.201040311237e-01 4.173422054624e-01 4.139687742301e-01 4.100680535247e-01 4.057208216256e-01 4.010222904998e-01 3.960718007647e-01 3.909713847825e-01 3.858259317751e-01 3.807389210376e-01 3.758138627410e-01 3.711415620180e-01 3.668131548826e-01 3.628962718727e-01 3.594541070914e-01 3.565256054280e-01 3.541291919795e-01 3.522746271087e-01 3.509409408016e-01 3.500953249070e-01 3.496890030377e-01 3.496598397650e-01 3.499377796355e-01 3.504507923142e-01 3.511229561632e-01 3.518857333834e-01 3.526758028780e-01 3.534416914981e-01 3.541478899639e-01 3.547693042310e-01 3.553054768070e-01 3.557697249356e-01 3.561986981640e-01 3.566432681658e-01 3.571768808830e-01 3.578833124410e-01 3.588600107646e-01 3.602152135256e-01 3.620551775648e-01 3.644850561927e-01 3.675986346364e-01 3.714785333982e-01 3.761777788273e-01 3.817300633218e-01 3.881357466920e-01 3.953659036581e-01 4.033611920384e-01 4.120309508964e-01 4.212667214582e-01 4.309299240172e-01 4.408737388746e-01 4.509365448862e-01 4.609565435353e-01 4.707650414045e-01 4.802007983877e-01 4.891112753212e-01 4.973495513284e-01 5.047905665800e-01 5.113165925860e-01 5.168376273490e-01 5.212821141895e-01 5.245955787437e-01 5.267542861149e-01 5.277563751440e-01 5.276276426455e-01 5.264155464688e-01 5.242001900374e-01 5.210804352834e-01 5.171830281909e-01 5.126579035370e-01 5.076676371485e-01 5.023983452687e-01 4.970380420643e-01 4.917844889161e-01 4.868267735907e-01 4.823441100471e-01 4.785001632364e-01 4.754218552718e-01 4.732067033877e-01 4.719063692861e-01 4.715371990128e-01 4.720656824972e-01 4.734196313155e-01 4.754963090983e-01 4.781604640296e-01 4.812690489679e-01 4.846601898874e-01 4.881828789807e-01 4.916938422411e-01 4.950621072919e-01 4.981861396735e-01 5.009855038714e-01 5.034116906745e-01 5.054423130182e-01 5.070855691507e-01 5.083750154647e-01 5.093631883891e-01 5.101225908140e-01 5.107338176212e-01 5.112807057312e-01 5.118470989135e-01 5.125022674238e-01 5.132956384665e-01 5.142600933780e-01 5.153953038473e-01 5.166745386860e-01 5.180415676561e-01 5.194132422089e-01 5.206856944154e-01 5.217354370758e-01 5.224322296613e-01 5.226433004005e-01 5.222444082865e-01 5.211263560651e-01 5.192048021783e-01 5.164246715324e-01 5.127766135432e-01 5.082901543267e-01 5.030528353636e-01 4.972023286946e-01 4.909373603665e-01 4.845175000670e-01 4.782411480511e-01 4.724650981001e-01 4.675592455583e-01 4.638979481547e-01 4.618283492357e-01 4.616328825225e-01 4.635049430414e-01 4.675125363705e-01 4.736004478471e-01 4.815709426042e-01 4.911252372558e-01 5.018648979363e-01 5.133507219801e-01 5.251202617093e-01 5.367331729575e-01 5.478025267710e-01 5.580101338956e-01 5.671439575133e-01 5.750875269675e-01 5.818534724403e-01 5.875589313473e-01 5.924346583366e-01 5.955685655179e-01 5.981171785877e-01 6.005226879361e-01 6.032730489734e-01 6.068013735363e-01 6.113757061902e-01 6.170464949792e-01 6.236379192483e-01 6.308269485220e-01 6.382231094080e-01 6.454700766339e-01 6.523206906618e-01 6.586557225507e-01 6.644548208298e-01 6.697496611202e-01 6.745494356751e-01 6.787767683809e-01 6.822516835137e-01 6.847254084829e-01 6.859211529121e-01 6.856173139998e-01 6.837450830614e-01 6.804099160221e-01 6.759079508823e-01 6.706929430253e-01 6.652857834581e-01 6.601632517509e-01 6.556812430756e-01 6.520076500871e-01 6.491034310893e-01 6.467899826046e-01 6.448466296612e-01 6.430812965841e-01 6.414325598593e-01 6.399840880640e-01 6.389411907213e-01 6.385676816823e-01 6.391005051379e-01 6.406697873055e-01 6.432461893490e-01 6.466676873303e-01 6.506857017372e-01 6.550231166282e-01 6.594751495400e-01 6.639373756018e-01 6.683997929823e-01 6.729174049477e-01 6.775583401241e-01 6.823226695834e-01 6.871218011217e-01 6.918128367605e-01 6.962393098540e-01 7.003193572935e-01 7.041756378417e-01 7.081779415760e-01 7.129374842219e-01 7.192594790507e-01 7.279661329566e-01 7.396779519725e-01 7.545908818434e-01 7.723200158542e-01 7.917664818140e-01 8.111339601047e-01 8.280806676695e-01 8.392598216449e-01 8.094392181784e-01 7.927801770746e-01 7.532804104809e-01 6.953868243800e-01 6.358133996177e-01 5.958122460926e-01 5.924504269063e-01 6.260599672020e-01 6.798441963543e-01 7.322912801242e-01 7.669270635444e-01 7.751451580298e-01 7.562525314957e-01 7.170355759915e-01 6.707036275452e-01 6.341637734708e-01 6.214440344207e-01 6.355306351199e-01 6.666092756872e-01 6.994414702194e-01 7.215430768982e-01 7.270221285820e-01 7.172587221077e-01 6.997657223680e-01 6.856061790600e-01 6.846439148323e-01 7.003566237692e-01 7.278916772062e-01 7.572228753892e-01 7.782565755555e-01 7.843825079100e-01 7.740346907693e-01 7.506525806472e-01 7.217125596383e-01 6.964856764331e-01 6.827700340206e-01 6.836028139982e-01 6.962876605779e-01 7.146732190817e-01 7.326079203923e-01 7.464386471782e-01 7.555315202388e-01 7.615461534614e-01 7.668406928839e-01 7.729255667086e-01 7.795831293955e-01 7.850345827906e-01 7.870931650506e-01 7.847203627252e-01
 4.046418663754e-01 4.046227591080e-01 4.045825031461e-01 4.045986565366e-01 4.047174214895e-01 4.049268048209e-01 4.051700921446e-01 4.053832616673e-01 4.055224678051e-01 4.055797917301e-01 4.055903823933e-01 4.056209966135e-01 4.057338777977e-01 4.059489192432e-01 4.062338545405e-01 4.065225473244e-01 4.067498923860e-01 4.068841147676e-01 4.069462686873e-01 4.070074744763e-01 4.071485067398e-01 4.074052590678e-01 4.077474407487e-01 4.081057678497e-01 4.084140330314e-01 4.086453430174e-01 4.088141541431e-01 4.089696942766e-01 4.091728024830e-01 4.094606934491e-01 4.098243084490e-01 4.102171564723e-01 4.105844861593e-01 4.108998995193e-01 4.111694341751e-01 4.114212057968e-01 4.116913317458e-01 4.120017340823e-01 4.123510873335e-01 4.127215223355e-01 4.130924872234e-01 4.134537574564e-01 4.138018215901e-01 4.141316272557e-01 4.144379385193e-01 4.147215415545e-01 4.149916810920e-01 4.152715103144e-01 4.155852577371e-01 4.159460792718e-01 4.163394030830e-01 4.167166735280e-01 4.170263061968e-01 4.172536044586e-01 4.174395352442e-01 4.176633639798e-01 4.179875800814e-01 4.184159826372e-01 4.188885825845e-01 4.193212594621e-01 4.196664595189e-01 4.199426505970e-01 4.202164545817e-01 4.205508681286e-01 4.209647329559e-01 4.214324922206e-01 4.219101397684e-01 4.223645760124e-01 4.227843777085e-01 4.231727614939e-01 4.235369490048e-01 4.238865383093e-01 4.242388320045e-01 4.246208849903e-01 4.250501401237e-01 4.255218219915e-01 4.259999810515e-01 4.264413456194e-01 4.268185232669e-01 4.271452137931e-01 4.274677117294e-01 4.278353305543e-01 4.282705482625e-01 4.287588868676e-01 4.292613845494e-01 4.297379025111e-01 4.301673855141e-01 4.305565844350e-01 4.309277760334e-01 4.313054549996e-01 4.317096801815e-01 4.321524846921e-01 4.326353622725e-01 4.331416867560e-01 4.336369897486e-01 4.340851992007e-01 4.344682373966e-01 4.348039190657e-01 4.351406842070e-01 4.355316975807e-01 4.360003242029e-01 4.365225904014e-01 4.370429804872e-01 4.375072287958e-01 4.378958226201e-01 4.382332216583e-01 4.385713432041e-01 4.389567426622e-01 4.394081342410e-01 4.399028689136e-01 4.404026359023e-01 4.408733055088e-01 4.413027488954e-01 4.417000296705e-01 4.420829231549e-01 4.424690924268e-01 4.428697055730e-01 4.432904180790e-01 4.437400208468e-01 4.442175342968e-01 4.447064989772e-01 4.451764964717e-01 4.455994343970e-01 4.459675589642e-01 4.463030723975e-01 4.466525752108e-01 4.470624172223e-01 4.475465237028e-01 4.480788481386e-01 4.486022354932e-01 4.490602880203e-01 4.494268626481e-01 4.497259674839e-01 4.500200270650e-01 4.503804579587e-01 4.508370105774e-01 4.513695260452e-01 4.519096083494e-01 4.523829262396e-01 4.527481674156e-01 4.530244509828e-01 4.532814110781e-01 4.535969241565e-01 4.540119499927e-01 4.545137553578e-01 4.550384245365e-01 4.555101826567e-01 4.558839447894e-01 4.561700893618e-01 4.564265387711e-01 4.567209562073e-01 4.570943132932e-01 4.575426339713e-01 4.580188889613e-01 4.584646242816e-01 4.588447062642e-01 4.591564617429e-01 4.594291439622e-01 4.597040014326e-01 4.600152965455e-01 4.603770252787e-01 4.607745622442e-01 4.611752767472e-01 4.615478816784e-01 4.618709542098e-01 4.621491847913e-01 4.624068864394e-01 4.626785832572e-01 4.629829102729e-01 4.633214988504e-01 4.636765160966e-01 4.640205171946e-01 4.643361801623e-01 4.646175114571e-01 4.648766077400e-01 4.651309704364e-01 4.653970654477e-01 4.656809056315e-01 4.659764363163e-01 4.662716684076e-01 4.665535139172e-01 4.668169303978e-01 4.670628979543e-01 4.672976801366e-01 4.675296277046e-01 4.677634618293e-01 4.680004713055e-01 4.682378867282e-01 4.684700889292e-01 4.686949257167e-01 4.689089544394e-01 4.691131931147e-01 4.693073250141e-01 4.694960746003e-01 4.696822204106e-01 4.698684514741e-01 4.700541240262e-01 4.702342974077e-01 4.704066989891e-01 4.705670872445e-01 4.707199012397e-01 4.708694373042e-01 4.710190484090e-01 4.711664060736e-01 4.713068299562e-01 4.714352218126e-01 4.715498771475e-01 4.716558986065e-01 4.717585331675e-01 4.718602878322e-01 4.719588204351e-01 4.720490229003e-01 4.721264207015e-01 4.721894824027e-01 4.722433310515e-01 4.722920294636e-01 4.723376803625e-01 4.723787567195e-01 4.724136445504e-01 4.724394188166e-01 4.724541802579e-01 4.724596644971e-01 4.724581252957e-01 4.724501051388e-01 4.724358120025e-01 4.724165639657e-01 4.723887111515e-01 4.723525945218e-01 4.723061616619e-01 4.722530146826e-01 4.721912396202e-01 4.721226371487e-01 4.720478335212e-01 4.719638223338e-01 4.718717058311e-01 4.717702970275e-01 4.716605326357e-01 4.715410955326e-01 4.714158674137e-01 4.712836679177e-01 4.711434556846e-01 4.709940061429e-01 4.708327061726e-01 4.706629769337e-01 4.704847977716e-01 4.702997859558e-01 4.701081733989e-01 4.699055637926e-01 4.696935703562e-01 4.694691602479e-01 4.692346444436e-01 4.689912302155e-01 4.687401411440e-01 4.684800444549e-01 4.682105909390e-01 4.679324314045e-01 4.676432427838e-01 4.673447959551e-01 4.670355429679e-01 4.667151439918e-01 4.663856672757e-01 4.660478871509e-01 4.657019076153e-01 4.653449486146e-01 4.649754374968e-01 4.645941681107e-01 4.642010715559e-01 4.637992470818e-01 4.633901620203e-01 4.629716263401e-01 4.625426737526e-01 4.621018922803e-01 4.616475020970e-01 4.611816992907e-01 4.607060059428e-01 4.602222444564e-01 4.597317660661e-01 4.592323457282e-01 4.587205431031e-01 4.581944735913e-01 4.576564082251e-01 4.571088382961e-01 4.565547232721e-01 4.559936595241e-01 4.554222350441e-01 4.548371215744e-01 4.542373083464e-01 4.536261498402e-01 4.530037134620e-01 4.523728685131e-01 4.517334197781e-01 4.510805597640e-01 4.504143107568e-01 4.497350241682e-01 4.490436594838e-01 4.483413082073e-01 4.476274948676e-01 4.469046496321e-01 4.461706303419e-01 4.454247881462e-01 4.446656429156e-01 4.438926539000e-01 4.431070012159e-01 4.423101025327e-01 4.415029494690e-01 4.406854671294e-01 4.398573439894e-01 4.390151259315e-01 4.381588559523e-01 4.372882920360e-01 4.364060477159e-01 4.355134264815e-01 4.346110230239e-01 4.336981700215e-01 4.327726695452e-01 4.318331302968e-01 4.308793448090e-01 4.299135842625e-01 4.289371222126e-01 4.279514083548e-01 4.269562129860e-01 4.259490524102e-01 4.249268735909e-01 4.238906727763e-01 4.228428492251e-01 4.217845019949e-01 4.207155402631e-01 4.196359786905e-01 4.185428318835e-01 4.174349149730e-01 4.163129464675e-01 4.151791671594e-01 4.140332764217e-01 4.128762807907e-01 4.117068242351e-01 4.105226004422e-01 4.093254658509e-01 4.081159212242e-01 4.068947048272e-01 4.056607466907e-01 4.044147186704e-01 4.031565941682e-01 4.018845565089e-01 4.006020139253e-01 3.993051342281e-01 3.979967149722e-01 3.966755324094e-01 3.953416203628e-01 3.939943803248e-01 3.926355880044e-01 3.912639137336e-01 3.898800477841e-01 3.884827672706e-01 3.870721069050e-01 3.856487384096e-01 3.842139029368e-01 3.827667641033e-01 3.813068918249e-01 3.798348658536e-01 3.783492483279e-01 3.768516411625e-01 3.753425213499e-01 3.738205921292e-01 3.722862802090e-01 3.707399887998e-01 3.691800119891e-01 3.676081951929e-01 3.660233315232e-01 3.644268771959e-01 3.628180662243e-01 3.611969187449e-01 3.595619575776e-01 3.579138832290e-01 3.562544058984e-01 3.545827766709e-01 3.528993449850e-01 3.512045151463e-01 3.494962105686e-01 3.477743870800e-01 3.460418237266e-01 3.442964993521e-01 3.425400493181e-01 3.407724288572e-01 3.389924415597e-01 3.372002803417e-01 3.353951800478e-01 3.335787936677e-01 3.317515700504e-01 3.299124680307e-01 3.280616555236e-01 3.261988639461e-01 3.243238643671e-01 3.224361552395e-01 3.205377267578e-01 3.186277650226e-01 3.167065585909e-01 3.147739673886e-01 3.128278467269e-01 3.108712534961e-01 3.089023594022e-01 3.069252119348e-01 3.049358138872e-01 3.029348157078e-01 3.009233423696e-01 2.988994378733e-01 2.968655497772e-01 2.948213047620e-01 2.927655708397e-01 2.906999638942e-01 2.886235968569e-01 2.865356132781e-01 2.844372916292e-01 2.823290013432e-01 2.802107967854e-01 2.780822199846e-01 2.759430677102e-01 2.737938316558e-01 2.716337916546e-01 2.694643056215e-01 2.672846458815e-01 2.650953443720e-01 2.628960455936e-01 2.606879526760e-01 2.584700245963e-01 2.562417838951e-01 2.540050669334e-01 2.517592002064e-01 2.495037514272e-01 2.472389082332e-01 2.449650847334e-01 2.426835105875e-01 2.403917071460e-01 2.380927872160e-01 2.357843440364e-01 2.334673411280e-01 2.311428379526e-01 2.288094413756e-01 2.264686052256e-01 2.241205862966e-01 2.217638593380e-01 2.193987871012e-01 2.170273429299e-01 2.146479349775e-01 2.122600343753e-01 2.098673366181e-01 2.074657223445e-01 2.050573294807e-01 2.026427456199e-01 2.002217082861e-01 1.977943365219e-01 1.953609431358e-01 1.929208420782e-01 1.904753711046e-01 1.880234666018e-01 1.855651012428e-01 1.831018752959e-01 1.806335960253e-01 1.781597340645e-01 1.756815470229e-01 1.731974982580e-01 1.707082494129e-01 1.682163433032e-01 1.657188970718e-01 1.632174774193e-01 1.607134921622e-01 1.582039253742e-01 1.556913752787e-01 1.531761617868e-01 1.506566380650e-01 1.481356635423e-01 1.456126732012e-01 1.430861934788e-01 1.405578101438e-01 1.380271584182e-01 1.354954131807e-01 1.329617236124e-01 1.304265072114e-01 1.278911889805e-01 1.253555347542e-01 1.228181323285e-01 1.202825766034e-01 1.177464218548e-01 1.152107746962e-01 1.126769496966e-01 1.101438876099e-01 1.076130560804e-01 1.050839080324e-01 1.025575085380e-01 1.000347219868e-01 9.751517360898e-02 9.499950323547e-02 9.248894575570e-02 8.998256614751e-02 8.748261852793e-02 8.498900064050e-02 8.250392036813e-02 8.002625577029e-02 7.755695736471e-02 7.509835170259e-02 7.265047070858e-02 7.021441842283e-02 6.779211110676e-02 6.538494599968e-02 6.299498540103e-02 6.062228259726e-02 5.827010243963e-02 5.594191442969e-02 5.363799168684e-02 5.136485406198e-02 4.912255357910e-02 4.691726854274e-02 4.475441877340e-02 4.263857611785e-02 4.057739703321e-02 3.857773438030e-02 3.665107805520e-02 3.480596271550e-02 3.305591462785e-02 3.141637519833e-02 2.990423800633e-02 2.853765612080e-02 2.733583486846e-02 2.632176445150e-02 2.551476380515e-02 2.493277911964e-02 2.458984177085e-02 2.449356349440e-02 2.464484039016e-02 2.503675591907e-02 2.565528599851e-02 2.648348749519e-02 2.749852905435e-02 2.867823335931e-02 3.000195626307e-02 3.144830519669e-02 3.299920784065e-02 3.463797868193e-02 3.635156818826e-02 3.812624501494e-02 3.995281482422e-02 4.182180312336e-02 4.372626897072e-02 4.565993607033e-02 4.761670424882e-02 4.959194916717e-02 5.158206631388e-02 5.358276588428e-02 5.559318674828e-02 5.760834682258e-02 5.962603523521e-02 6.164514071183e-02 6.366411859427e-02 6.568034658340e-02 6.769408496314e-02 6.970182199379e-02 7.170347229537e-02 7.369780173934e-02 7.568451026217e-02 7.766202595316e-02 7.962806554885e-02 8.158516205541e-02 8.352963111814e-02 8.546317939736e-02 8.738266103288e-02 8.928923208020e-02 9.118163182424e-02 9.305746023854e-02 9.492269780296e-02 9.676883436196e-02 9.860043630684e-02 1.004151685914e-01 1.022118149396e-01 1.039917328001e-01 1.057540194295e-01 1.074977889338e-01 1.092230438691e-01 1.109293174676e-01 1.126160557937e-01 1.142820448985e-01 1.159291660374e-01 1.175541256398e-01 1.191596260927e-01 1.207429914675e-01 1.223044858643e-01 1.238444811571e-01 1.253626082170e-01 1.268570983077e-01 1.283292142713e-01 1.297787001088e-01 1.312040418865e-01 1.326055528156e-01 1.339831211405e-01 1.353359318551e-01 1.366634073869e-01 1.379670515893e-01 1.392447324337e-01 1.404970424687e-01 1.417229556356e-01 1.429225179865e-01 1.440961094163e-01 1.452423181818e-01 1.463624226485e-01 1.474539022078e-01 1.485187508344e-01 1.495559506968e-01 1.505636128192e-01 1.515445007961e-01 1.524958136710e-01 1.534183816269e-01 1.543112038745e-01 1.551752615816e-01 1.560096245462e-01 1.568145323377e-01 1.575884599369e-01 1.583312355111e-01 1.590447757976e-01 1.597269512398e-01 1.603780185780e-01 1.609977715180e-01 1.615856783334e-01 1.621416542077e-01 1.626663075206e-01 1.631584496690e-01 1.636181133139e-01 1.640451325608e-01 1.644396837285e-01 1.648012046546e-01 1.651293881989e-01 1.654242785956e-01 1.656861785294e-01 1.659138710868e-01 1.661073893064e-01 1.662665483652e-01 1.663913075928e-01 1.664822125111e-01 1.665388954294e-01 1.665600850624e-01 1.665461979789e-01 1.664975323152e-01 1.664135239442e-01 1.662935394552e-01 1.661392168299e-01 1.659487229372e-01 1.657218938258e-01 1.654596673530e-01 1.651614825293e-01 1.648265630253e-01 1.644560029143e-01 1.640478883873e-01 1.636046437249e-01 1.631241594486e-01 1.626083799939e-01 1.620540345993e-01 1.614636824546e-01 1.608371215268e-01 1.601729714125e-01 1.594720268890e-01 1.587330479965e-01 1.579585778691e-01 1.571465470043e-01 1.562965786753e-01 1.554099252144e-01 1.544855642952e-01 1.535244404186e-01 1.525264490159e-01 1.514898251715e-01 1.504166428141e-01 1.493065319683e-01 1.481592040905e-01 1.469742675241e-01 1.457523336293e-01 1.444936860236e-01 1.431979992632e-01 1.418647106193e-01 1.404941301353e-01 1.390871917074e-01 1.376435434456e-01 1.361630400940e-01 1.346456090160e-01 1.330919343287e-01 1.315018773370e-01 1.298755779972e-01 1.282127001224e-01 1.265146569263e-01 1.247794547536e-01 1.230094706227e-01 1.212041182444e-01 1.193633554754e-01 1.174878612888e-01 1.155771172272e-01 1.136324490338e-01 1.116528365622e-01 1.096389780626e-01 1.075921720428e-01 1.055111262628e-01 1.033975718315e-01 1.012505311099e-01 9.907215549546e-02 9.686032376564e-02 9.461821699051e-02 9.234468091492e-02 9.004071067109e-02 8.770651141895e-02 8.534309580731e-02 8.295160424484e-02 8.053130394487e-02 7.808370336745e-02 7.561087000432e-02 7.311101635828e-02 7.058823852409e-02 6.804261415095e-02 6.547479287966e-02 6.288681748422e-02 6.028129456910e-02 5.766005600865e-02 5.502395001716e-02 5.237790521191e-02 4.972708859708e-02 4.707168231075e-02 4.442023803708e-02 4.177874307143e-02 3.915527345394e-02 3.656183010953e-02 3.401092084948e-02 3.152194523661e-02 2.911875497413e-02 2.683441041898e-02 2.471062779233e-02 2.280138754045e-02 2.117711992366e-02 1.991866399333e-02 1.910937953215e-02 1.881919469327e-02 1.908190061357e-02 1.988645982220e-02 2.118005909855e-02 2.288867476534e-02 2.493470851299e-02 2.724764405839e-02 2.977130235746e-02 3.246269613008e-02 3.528594042613e-02 3.821799501876e-02 4.123649615670e-02 4.432870993109e-02 4.748104164429e-02 5.068562373486e-02 5.393649471749e-02 5.722364659988e-02 6.054554021624e-02 6.389765096676e-02 6.727565311093e-02 7.067705880251e-02 7.409859883611e-02 7.753918040305e-02 8.099476632425e-02 8.446509046231e-02 8.794946370140e-02 9.144376466455e-02 9.494807071121e-02 9.846047973452e-02 1.019795011034e-01 1.055052529167e-01 1.090350614797e-01 1.125682361988e-01 1.161031929719e-01 1.196399372485e-01 1.231765475660e-01 1.267113650424e-01 1.302447750879e-01 1.337752374740e-01 1.373020485594e-01 1.408225420269e-01 1.443376506299e-01 1.478454950730e-01 1.513451387248e-01 1.548353964676e-01 1.583156346336e-01 1.617846913908e-01 1.652416713296e-01 1.686854815477e-01 1.721142382864e-01 1.755287006880e-01 1.789278405098e-01 1.823093799133e-01 1.856725681578e-01 1.890167340104e-01 1.923410387400e-01 1.956439088822e-01 1.989243261276e-01 2.021828567486e-01 2.054173177983e-01 2.086247780756e-01 2.118074396279e-01 2.149627597893e-01 2.180896271421e-01 2.211875796044e-01 2.242547167659e-01 2.272912811129e-01 2.302950251651e-01 2.332656543750e-01 2.362007512696e-01 2.391022691363e-01 2.419669255515e-01 2.447933783408e-01 2.475819101914e-01 2.503313489991e-01 2.530398035038e-01 2.557066702848e-01 2.583315315798e-01 2.609123952139e-01 2.634487124493e-01 2.659394095556e-01 2.683835644138e-01 2.707800542548e-01 2.731277729731e-01 2.754248654304e-01 2.776729041403e-01 2.798686231145e-01 2.820116177327e-01 2.841010671793e-01 2.861355210167e-01 2.881144045590e-01 2.900375023160e-01 2.919030187110e-01 2.937102366407e-01 2.954573210718e-01 2.971450586337e-01 2.987718441457e-01 3.003361040098e-01 3.018373120199e-01 3.032748722100e-01 3.046477222256e-01 3.059545104744e-01 3.071958350916e-01 3.083698798273e-01 3.094755535619e-01 3.105128108070e-01 3.114807020781e-01 3.123775151933e-01 3.132047727434e-01 3.139604849986e-01 3.146428651570e-01 3.152525802285e-01 3.157897715732e-01 3.162519720165e-01 3.166403932668e-01 3.169524214938e-01 3.171904951571e-01 3.173504193091e-01 3.174350919547e-01 3.174423074778e-01 3.173712538158e-01 3.172232533524e-01 3.169966824861e-01 3.166927011137e-01 3.163102825421e-01 3.158484561387e-01 3.153085503651e-01 3.146894569392e-01 3.139926207499e-01 3.132150021100e-01 3.123605503134e-01 3.114264169199e-01 3.104144661913e-01 3.093248015589e-01 3.081559643126e-01 3.069115453694e-01 3.055882305843e-01 3.041909956116e-01 3.027165399052e-01 3.011688570376e-01 2.995459021997e-01 2.978502475759e-01 2.960826474457e-01 2.942432071153e-01 2.923366466988e-01 2.903594522184e-01 2.883177155051e-01 2.862090687452e-01 2.840374298167e-01 2.818073038895e-01 2.795140426691e-01 2.771671691112e-01 2.747638325975e-01 2.723095068072e-01 2.698051223520e-01 2.672552178095e-01 2.646636780673e-01 2.620305722260e-01 2.593641912444e-01 2.566646449988e-01 2.539397768071e-01 2.511897016240e-01 2.484237259816e-01 2.456442668917e-01 2.428582849521e-01 2.400698230972e-01 2.372866516633e-01 2.345165878492e-01 2.317619315379e-01 2.290350613778e-01 2.263397022497e-01 2.236873461590e-01 2.210834980388e-01 2.185390545608e-01 2.160631538297e-01 2.136635157610e-01 2.113524911545e-01 2.091369122578e-01 2.070332525800e-01 2.050444702143e-01 2.031890814915e-01 2.014708276984e-01 1.999054058482e-01 1.985022502958e-01 1.972694838383e-01 1.962215449258e-01 1.953608480899e-01 1.947071789372e-01 1.942558665671e-01 1.940245710213e-01 1.940140571106e-01 1.942327474706e-01 1.946838215024e-01 1.953680244616e-01 1.962925341797e-01 1.974494519978e-01 1.988496496582e-01 2.004788193373e-01 2.023438585654e-01 2.044332613766e-01 2.067448390937e-01 2.092748795717e-01 2.120094014402e-01 2.149497559974e-01 2.180775046693e-01 2.213929962288e-01 2.248787253533e-01 2.285300182446e-01 2.323362139461e-01 2.362848175278e-01 2.403696085972e-01 2.445749844647e-01 2.488968742683e-01 2.533183086841e-01 2.578358112909e-01 2.624332375553e-01 2.671045251112e-01 2.718406546028e-01 2.766266125152e-01 2.814602898156e-01 2.863250915115e-01 2.912180940765e-01 2.961272614343e-01 3.010431461656e-01 3.059587195902e-01 3.108657507494e-01 3.157560564554e-01 3.206188645218e-01 3.254511195549e-01 3.302398924302e-01 3.349812314434e-01 3.396669847882e-01 3.442884672922e-01 3.488398658862e-01 3.533125135849e-01 3.577022480633e-01 3.619984494411e-01 3.661973561404e-01 3.702900195856e-01 3.742727180514e-01 3.781368307679e-01 3.818771686654e-01 3.854859989955e-01 3.889601486007e-01 3.922917997706e-01 3.954752191594e-01 3.985056031304e-01 4.013754071314e-01 4.040817062584e-01 4.066195649946e-01 4.089819818708e-01 4.111638077776e-01 4.131615545635e-01 4.149711146221e-01 4.165856486458e-01 4.180024791407e-01 4.192182223669e-01 4.202267631535e-01 4.210254042615e-01 4.216109048479e-01 4.219804411293e-01 4.221285228088e-01 4.220541888892e-01 4.217557381784e-01 4.212283490314e-01 4.204716996920e-01 4.194817471861e-01 4.182601925649e-01 4.168033074982e-01 4.151089352311e-01 4.131805174946e-01 4.110138457415e-01 4.086109479144e-01 4.059704248028e-01 4.030954247883e-01 3.999849602144e-01 3.966403274070e-01 3.930666075942e-01 3.892618134079e-01 3.852330822415e-01 3.809813157703e-01 3.765114246806e-01 3.718286378184e-01 3.669361828030e-01 3.618425331398e-01 3.565514974092e-01 3.510727904804e-01 3.454144488780e-01 3.395831004338e-01 3.335907381845e-01 3.274478755187e-01 3.211673606074e-01 3.147610013459e-01 3.082437046425e-01 3.016301910571e-01 2.949417047042e-01 2.881922458299e-01 2.814072294671e-01 2.746058755883e-01 2.678145214373e-01 2.610609661880e-01 2.543743088838e-01 2.477883105672e-01 2.413352352802e-01 2.350554653006e-01 2.289877051555e-01 2.231775872234e-01 2.176674001775e-01 2.125076222957e-01 2.077479004965e-01 2.034357485201e-01 1.996238433253e-01 1.963541380022e-01 1.936773217770e-01 1.916270987027e-01 1.902368331644e-01 1.895315721223e-01 1.895215697334e-01 1.902144136015e-01 1.915955461528e-01 1.936560933125e-01 1.963618686180e-01 1.996814148710e-01 2.035718653591e-01 2.079868804744e-01 2.128785119785e-01 2.181940197283e-01 2.238847047471e-01 2.298977177021e-01 2.361860147051e-01 2.426993635834e-01 2.493949530823e-01 2.562289154035e-01 2.631612780868e-01 2.701550477739e-01 2.771719208995e-01 2.841835526438e-01 2.911523884593e-01 2.980529107122e-01 3.048588600779e-01 3.115416899635e-01 3.180799494566e-01 3.244486917710e-01 3.306293694029e-01 3.366002838803e-01 3.423424022109e-01 3.478409738350e-01 3.530773379515e-01 3.580371663263e-01 3.627060380302e-01 3.670704369456e-01 3.711187583615e-01 3.748411209279e-01 3.782218511461e-01 3.812582532068e-01 3.839373592873e-01 3.862521298563e-01 3.881977260520e-01 3.897658665807e-01 3.909520754676e-01 3.917531841921e-01 3.921657604177e-01 3.921875195507e-01 3.918162698275e-01 3.910538902273e-01 3.898992178903e-01 3.883549205567e-01 3.864255669153e-01 3.841114441590e-01 3.814209380328e-01 3.783586528276e-01 3.749335496076e-01 3.711526138410e-01 3.670272105288e-01 3.625713926847e-01 3.577932147144e-01 3.527120811023e-01 3.473407064660e-01 3.417004254612e-01 3.358115825428e-01 3.296930662968e-01 3.233759996714e-01 3.168795940834e-01 3.102407101619e-01 3.034900775479e-01 2.966604951233e-01 2.897974838572e-01 2.829387605403e-01 2.761342883019e-01 2.694324292197e-01 2.628905089993e-01 2.565657325954e-01 2.505219788561e-01 2.448230140356e-01 2.395379632044e-01 2.347379471513e-01 2.304890455805e-01 2.268640855397e-01 2.239211099162e-01 2.217209939490e-01 2.203083035558e-01 2.197203028630e-01 2.199794719569e-01 2.210915375567e-01 2.230504512965e-01 2.258322972867e-01 2.294046657483e-01 2.337147979829e-01 2.387113423487e-01 2.443270372795e-01 2.504954341481e-01 2.571477662465e-01 2.642088756435e-01 2.716117221853e-01 2.792857526055e-01 2.871636249775e-01 2.951811165756e-01 3.032786697599e-01 3.113939102380e-01 3.194747825303e-01 3.274669104090e-01 3.353201501600e-01 3.429868120910e-01 3.504204598166e-01 3.575835187880e-01 3.644274182811e-01 3.709217527601e-01 3.770219608422e-01 3.826998008743e-01 3.879207289911e-01 3.926495206392e-01 3.968680566153e-01 4.005385200363e-01 4.036456243737e-01 4.061615869301e-01 4.080685165630e-01 4.093492540878e-01 4.099882455814e-01 4.099772908283e-01 4.093014695360e-01 4.079628293341e-01 4.059527372843e-01 4.032779892075e-01 3.999415110203e-01 3.959542031014e-01 3.913326627574e-01 3.860949953370e-01 3.802717212139e-01 3.738873394033e-01 3.669897062181e-01 3.596213658142e-01 3.518377164866e-01 3.437044502322e-01 3.352921991301e-01 3.266901830011e-01 3.179884994557e-01 3.092991120613e-01 3.007406119553e-01 2.924433337165e-01 2.845532243072e-01 2.772201374696e-01 2.706043794464e-01 2.648632463364e-01 2.601526794995e-01 2.566086290010e-01 2.543536769743e-01 2.534680516460e-01 2.540037294898e-01 2.559612676091e-01 2.593033893738e-01 2.639499108597e-01 2.697889106985e-01 2.766800648101e-01 2.844661003267e-01 2.929843908716e-01 3.020605090939e-01 3.115353045861e-01 3.212452929689e-01 3.310407197060e-01 3.407810130667e-01 3.503366674630e-01 3.595916333851e-01 3.684342093210e-01 3.767740363668e-01 3.845235877531e-01 3.916113594036e-01 3.979724001650e-01 4.035568158127e-01 4.083216099559e-01 4.122373198860e-01 4.152812935010e-01 4.174466064456e-01 4.187328629456e-01 4.191498826666e-01 4.187247188587e-01 4.174829950053e-01 4.154738539627e-01 4.127494500060e-01 4.093698515681e-01 4.054130442874e-01 4.009551595673e-01 3.960918243911e-01 3.909159274983e-01 3.855313291246e-01 3.800421609325e-01 3.745576146926e-01 3.691824014115e-01 3.640184356803e-01 3.591637705213e-01 3.546992855577e-01 3.507024508253e-01 3.472230239141e-01 3.443027153881e-01 3.419608654066e-01 3.401897317955e-01 3.389740534524e-01 3.382698986289e-01 3.380252045327e-01 3.381737756846e-01 3.386422798169e-01 3.393531664423e-01 3.402302416495e-01 3.412035313095e-01 3.422121022232e-01 3.432027099940e-01 3.441394251246e-01 3.450061518465e-01 3.457974274024e-01 3.465341055537e-01 3.472493226408e-01 3.479985122465e-01 3.488501833282e-01 3.498915952385e-01 3.512149655204e-01 3.529204482055e-01 3.551106380740e-01 3.578805181514e-01 3.613161897784e-01 3.654828067343e-01 3.704305895525e-01 3.761778900213e-01 3.827176485986e-01 3.900085001398e-01 3.979902408321e-01 4.065674916538e-01 4.156232111764e-01 4.250296820279e-01 4.346353241452e-01 4.442901319251e-01 4.538296595444e-01 4.631002595111e-01 4.719467306795e-01 4.802203244240e-01 4.877919739585e-01 4.945378600907e-01 5.003608334773e-01 5.051718863973e-01 5.089093623718e-01 5.115376750157e-01 5.130350088551e-01 5.134125521818e-01 5.127054529901e-01 5.109743523446e-01 5.083028456979e-01 5.048054581741e-01 5.006142401591e-01 4.958844106228e-01 4.907919426274e-01 4.855214584568e-01 4.802706605597e-01 4.752348826780e-01 4.706046240022e-01 4.665541722896e-01 4.632349783102e-01 4.607672153822e-01 4.592295642122e-01 4.586622789424e-01 4.590546677443e-01 4.603602888656e-01 4.624847225278e-01 4.653080893100e-01 4.686847773999e-01 4.724506520083e-01 4.764475469055e-01 4.805112539563e-01 4.844959574563e-01 4.882735809243e-01 4.917402354922e-01 4.948215747084e-01 4.974684141661e-01 4.996625745083e-01 5.014139607398e-01 5.027589235806e-01 5.037522252734e-01 5.044676564104e-01 5.049856325518e-01 5.053937666393e-01 5.057708607334e-01 5.061894856311e-01 5.067012764074e-01 5.073356198198e-01 5.080977195295e-01 5.089608613348e-01 5.098729704991e-01 5.107559828957e-01 5.115089297409e-01 5.120162472584e-01 5.121545395461e-01 5.117987601599e-01 5.108328673497e-01 5.091568198701e-01 5.066957031258e-01 5.034056796678e-01 4.992812853012e-01 4.943674903874e-01 4.887524884417e-01 4.825850936239e-01 4.760692718982e-01 4.694582639696e-01 4.630654755904e-01 4.572278848839e-01 4.523177069003e-01 4.486933446699e-01 4.466867518430e-01 4.465631409798e-01 4.484959580155e-01 4.525361929203e-01 4.586059391808e-01 4.665073726887e-01 4.759236409715e-01 4.864695882008e-01 4.977023484889e-01 5.091764833021e-01 5.204625325678e-01 5.311832808118e-01 5.410351893829e-01 5.498043091569e-01 5.573907259332e-01 5.637949429665e-01 5.691398507937e-01 5.736403982747e-01 5.776021573284e-01 5.802634972386e-01 5.825718933714e-01 5.849545693689e-01 5.878694304404e-01 5.917000845471e-01 5.966614878970e-01 6.027350212994e-01 6.096834429640e-01 6.171219371196e-01 6.246116364440e-01 6.317504991648e-01 6.382658575660e-01 6.440201608199e-01 6.489915652322e-01 6.532266507784e-01 6.567696414065e-01 6.595888224246e-01 6.615705070951e-01 6.625322792938e-01 6.622693221385e-01 6.606265393346e-01 6.575885136519e-01 6.533045871327e-01 6.481016775976e-01 6.424471859647e-01 6.368618609973e-01 6.318046516104e-01 6.276068026111e-01 6.243939786258e-01 6.220875084950e-01 6.204717530891e-01 6.192914192066e-01 6.183340317010e-01 6.175223173786e-01 6.169336693574e-01 6.167682008103e-01 6.172847817717e-01 6.187114046553e-01 6.211595735981e-01 6.245794044032e-01 6.287853753524e-01 6.334965588931e-01 6.384040718786e-01 6.432781497017e-01 6.479831651895e-01 6.524963608389e-01 6.568725139820e-01 6.612023573987e-01 6.655271677863e-01 6.698349624935e-01 6.740823485758e-01 6.782171337208e-01 6.822712915300e-01 6.864624060295e-01 6.912107289893e-01 6.971266277302e-01 7.049319225601e-01 7.152867773384e-01 7.285755972918e-01 7.447333941001e-01 7.631507381421e-01 7.826359568119e-01 8.015140099577e-01 8.176768639149e-01 8.279466899440e-01 8.183208868622e-01 7.929647481364e-01 7.565342383554e-01 6.982137318365e-01 6.320958519803e-01 5.796303540556e-01 5.623039856735e-01 5.870078826713e-01 6.396681149786e-01 6.971549246530e-01 7.402767827356e-01 7.580143141747e-01 7.475877121422e-01 7.138395532562e-01 6.683097818455e-01 6.272438480727e-01 6.063250901783e-01 6.125106733511e-01 6.395950850452e-01 6.734230024631e-01 7.006105379341e-01 7.135350499478e-01 7.115355942814e-01 6.999912015222e-01 6.881082489382e-01 6.849660380398e-01 6.950083243315e-01 7.156202162573e-01 7.389044045272e-01 7.559026224816e-01 7.601535936693e-01 7.496382525795e-01 7.270915407040e-01 6.993394306715e-01 6.753064912878e-01 6.628870250503e-01 6.655172007641e-01 6.808215164545e-01 7.025921657601e-01 7.241878963259e-01 7.411631852168e-01 7.520039317978e-01 7.576844418754e-01 7.603788996934e-01 7.620986955108e-01 7.636999603075e-01 7.646851002866e-01 7.638953672077e-01 7.607066523135e-01
 4.064272012624e-01 4.064467160947e-01 4.064426217574e-01 4.064924705350e-01 4.066443041270e-01 4.068864207991e-01 4.071639252457e-01 4.074118933906e-01 4.075863076365e-01 4.076785796408e-01 4.077230465867e-01 4.077861083900e-01 4.079303840329e-01 4.081757118048e-01 4.084914644881e-01 4.088117953478e-01 4.090713354638e-01 4.092377524051e-01 4.093317182568e-01 4.094225680868e-01 4.095912355436e-01 4.098751024630e-01 4.102439012779e-01 4.106294912926e-01 4.109670002438e-01 4.112272145091e-01 4.114243509789e-01 4.116057517403e-01 4.118324593090e-01 4.121432480288e-01 4.125305654064e-01 4.129495445347e-01 4.133454965073e-01 4.136872877314e-01 4.139813557592e-01 4.142555297901e-01 4.145481174965e-01 4.148831521893e-01 4.152598041220e-01 4.156590397515e-01 4.160579699998e-01 4.164445222709e-01 4.168153647568e-01 4.171682398645e-01 4.175000629119e-01 4.178122017894e-01 4.181120392670e-01 4.184182678771e-01 4.187542529801e-01 4.191351420870e-01 4.195478232643e-01 4.199469337962e-01 4.202795476270e-01 4.205301544589e-01 4.207361853811e-01 4.209759378395e-01 4.213134477108e-01 4.217554551084e-01 4.222426081149e-01 4.226915230622e-01 4.230529720766e-01 4.233433985748e-01 4.236293888177e-01 4.239748308067e-01 4.244010698053e-01 4.248823866908e-01 4.253741597612e-01 4.258416529213e-01 4.262737229646e-01 4.266737545865e-01 4.270497996098e-01 4.274121784285e-01 4.277775678604e-01 4.281715334938e-01 4.286117008196e-01 4.290917349747e-01 4.295781566077e-01 4.300280156941e-01 4.304156691725e-01 4.307515085957e-01 4.310811884737e-01 4.314540172133e-01 4.318942224971e-01 4.323876246797e-01 4.328946632169e-01 4.333758208345e-01 4.338100786311e-01 4.342024463714e-01 4.345760670571e-01 4.349567947046e-01 4.353646394643e-01 4.358106978685e-01 4.362963749738e-01 4.368032565027e-01 4.372979224597e-01 4.377454638660e-01 4.381296680872e-01 4.384672788899e-01 4.388057946228e-01 4.391955827951e-01 4.396607767007e-01 4.401778986352e-01 4.406926963437e-01 4.411530924590e-01 4.415389547522e-01 4.418743148336e-01 4.422082078583e-01 4.425868076336e-01 4.430290302252e-01 4.435140115147e-01 4.440051285676e-01 4.444689061969e-01 4.448911219211e-01 4.452811959923e-01 4.456557080063e-01 4.460318611703e-01 4.464209380789e-01 4.468300502589e-01 4.472674850307e-01 4.477334050751e-01 4.482110994698e-01 4.486698790798e-01 4.490803750695e-01 4.494337637375e-01 4.497544651350e-01 4.500888654789e-01 4.504828081208e-01 4.509515605804e-01 4.514679868824e-01 4.519749314833e-01 4.524155351514e-01 4.527647907827e-01 4.530471529675e-01 4.533235051523e-01 4.536643869874e-01 4.541016021413e-01 4.546134094759e-01 4.551325759786e-01 4.555847260937e-01 4.559299352930e-01 4.561857264960e-01 4.564200452679e-01 4.567123179416e-01 4.571035777744e-01 4.575806601417e-01 4.580811472153e-01 4.585280603378e-01 4.588777918628e-01 4.591389654301e-01 4.593696370594e-01 4.596376807531e-01 4.599835792689e-01 4.604031981194e-01 4.608513924847e-01 4.612694051956e-01 4.616209241682e-01 4.619039488250e-01 4.621476258438e-01 4.623933047408e-01 4.626738069697e-01 4.630026626156e-01 4.633678778937e-01 4.637363038684e-01 4.640766199397e-01 4.643668080207e-01 4.646127068142e-01 4.648368172309e-01 4.650728156132e-01 4.653422163108e-01 4.656439393993e-01 4.659629820127e-01 4.662716719348e-01 4.665509438329e-01 4.667962789124e-01 4.670176981195e-01 4.672342140189e-01 4.674614108624e-01 4.677064429486e-01 4.679627494614e-01 4.682179320615e-01 4.684597952518e-01 4.686832851406e-01 4.688885204702e-01 4.690823739984e-01 4.692725849276e-01 4.694633598848e-01 4.696571034083e-01 4.698512808705e-01 4.700405745496e-01 4.702216119305e-01 4.703912808251e-01 4.705510380057e-01 4.707008464098e-01 4.708436885170e-01 4.709834836279e-01 4.711227324584e-01 4.712618610866e-01 4.713956100222e-01 4.715203424290e-01 4.716336874903e-01 4.717377001746e-01 4.718387184721e-01 4.719388637819e-01 4.720365487122e-01 4.721269760606e-01 4.722052362666e-01 4.722707172034e-01 4.723252792337e-01 4.723762507633e-01 4.724267701791e-01 4.724726154455e-01 4.725108111144e-01 4.725350880882e-01 4.725457506103e-01 4.725458999981e-01 4.725395232647e-01 4.725308269639e-01 4.725172809881e-01 4.724972870737e-01 4.724677401640e-01 4.724264256917e-01 4.723757045633e-01 4.723174887659e-01 4.722522996100e-01 4.721811050052e-01 4.721032320317e-01 4.720173757346e-01 4.719233024150e-01 4.718184805460e-01 4.717055407627e-01 4.715845158768e-01 4.714565174476e-01 4.713214281102e-01 4.711784737767e-01 4.710255751037e-01 4.708630757409e-01 4.706915203022e-01 4.705110650049e-01 4.703238780681e-01 4.701289598812e-01 4.699259896559e-01 4.697147348515e-01 4.694915384939e-01 4.692577041234e-01 4.690160259544e-01 4.687668104766e-01 4.685110304452e-01 4.682455258036e-01 4.679681904491e-01 4.676797070736e-01 4.673799094776e-01 4.670708273894e-01 4.667538902371e-01 4.664281670358e-01 4.660918215185e-01 4.657478794788e-01 4.653926329738e-01 4.650264652371e-01 4.646503172559e-01 4.642625036195e-01 4.638655352297e-01 4.634594182541e-01 4.630446478296e-01 4.626190517348e-01 4.621817925002e-01 4.617317524187e-01 4.612700846067e-01 4.607981877128e-01 4.603192126271e-01 4.598311067328e-01 4.593325565715e-01 4.588216339792e-01 4.582972858683e-01 4.577599402711e-01 4.572132321710e-01 4.566580668777e-01 4.560962318231e-01 4.555257730148e-01 4.549421847946e-01 4.543450130658e-01 4.537347841934e-01 4.531150921996e-01 4.524886996230e-01 4.518557433041e-01 4.512129280940e-01 4.505554648200e-01 4.498832233624e-01 4.491979021331e-01 4.485034203523e-01 4.477998172716e-01 4.470869952227e-01 4.463610029517e-01 4.456215945511e-01 4.448683994823e-01 4.441031224688e-01 4.433263805181e-01 4.425391833893e-01 4.417427138709e-01 4.409340888264e-01 4.401140575492e-01 4.392802613948e-01 4.384329049620e-01 4.375719788965e-01 4.367011218757e-01 4.358188311957e-01 4.349267096990e-01 4.340235570890e-01 4.331066179431e-01 4.321755611442e-01 4.312306540553e-01 4.302732976364e-01 4.293058040143e-01 4.283280754835e-01 4.273409907630e-01 4.263413260218e-01 4.253264728920e-01 4.242975943251e-01 4.232561097806e-01 4.222050741273e-01 4.211446234796e-01 4.200735068711e-01 4.189915116089e-01 4.178948590368e-01 4.167838169402e-01 4.156608855335e-01 4.145271742299e-01 4.133835049597e-01 4.122289460130e-01 4.110613630821e-01 4.098794123244e-01 4.086827573245e-01 4.074740319264e-01 4.062537264162e-01 4.050220204249e-01 4.037785969884e-01 4.025208997643e-01 4.012494558533e-01 3.999665500651e-01 3.986705925526e-01 3.973636653287e-01 3.960437393288e-01 3.947118416855e-01 3.933669310115e-01 3.920108680152e-01 3.906412418107e-01 3.892600336884e-01 3.878660446901e-01 3.864588164129e-01 3.850394559510e-01 3.836084020984e-01 3.821646236830e-01 3.807088687889e-01 3.792399005659e-01 3.777576338160e-01 3.762631700006e-01 3.747572173612e-01 3.732384384944e-01 3.717084555208e-01 3.701659274362e-01 3.686106272457e-01 3.670428127462e-01 3.654633908111e-01 3.638713925701e-01 3.622690577016e-01 3.606539520984e-01 3.590250329053e-01 3.573850299841e-01 3.557323679869e-01 3.540679061607e-01 3.523919314828e-01 3.507031130744e-01 3.490023453070e-01 3.472877512550e-01 3.455615252940e-01 3.438239205405e-01 3.420747650821e-01 3.403142366083e-01 3.385412405966e-01 3.367554240159e-01 3.349588719742e-01 3.331494558285e-01 3.313301281527e-01 3.294991735679e-01 3.276571029252e-01 3.258031428064e-01 3.239366112668e-01 3.220588545480e-01 3.201693109944e-01 3.182703271275e-01 3.163604790875e-01 3.144376476941e-01 3.125034210285e-01 3.105568889945e-01 3.086012686267e-01 3.066333583545e-01 3.046544319519e-01 3.026650047536e-01 3.006634323795e-01 2.986516403499e-01 2.966289239758e-01 2.945950792191e-01 2.925520113710e-01 2.904976229781e-01 2.884327285375e-01 2.863573800774e-01 2.842709805156e-01 2.821757302477e-01 2.800697099343e-01 2.779541009508e-01 2.758288111012e-01 2.736916199948e-01 2.715455991983e-01 2.693891401438e-01 2.672237187666e-01 2.650487481566e-01 2.628637398750e-01 2.606698003821e-01 2.584654826711e-01 2.562528929458e-01 2.540302962711e-01 2.517989275104e-01 2.495583868814e-01 2.473090869190e-01 2.450513769925e-01 2.427846400963e-01 2.405082151198e-01 2.382246469646e-01 2.359318207159e-01 2.336306822477e-01 2.313223473456e-01 2.290058197267e-01 2.266808116601e-01 2.243479892745e-01 2.220077271130e-01 2.196603518201e-01 2.173050429127e-01 2.149425810747e-01 2.125722512242e-01 2.101953354125e-01 2.078120820745e-01 2.054214349542e-01 2.030244012807e-01 2.006210397478e-01 1.982107885948e-01 1.957948399391e-01 1.933726216635e-01 1.909449361116e-01 1.885118697470e-01 1.860718817295e-01 1.836266683258e-01 1.811776964750e-01 1.787223992507e-01 1.762625614183e-01 1.737975456440e-01 1.713282821098e-01 1.688548917822e-01 1.663770657023e-01 1.638955045605e-01 1.614097224683e-01 1.589202376887e-01 1.564271337762e-01 1.539304365445e-01 1.514320528357e-01 1.489300587785e-01 1.464259418022e-01 1.439198609569e-01 1.414111625935e-01 1.389004017277e-01 1.363892450884e-01 1.338751385980e-01 1.313623360616e-01 1.288469236509e-01 1.263316385018e-01 1.238159285324e-01 1.213005834787e-01 1.187853737565e-01 1.162713326054e-01 1.137589396176e-01 1.112480818596e-01 1.087378653968e-01 1.062306750413e-01 1.037268617407e-01 1.012250083586e-01 9.872769534840e-02 9.623416229585e-02 9.374653061047e-02 9.126292316903e-02 8.878492639240e-02 8.631415999529e-02 8.385161885220e-02 8.139635176056e-02 7.895130227929e-02 7.651542296069e-02 7.409069499040e-02 7.167811381222e-02 6.927901184395e-02 6.689528569468e-02 6.452891918485e-02 6.217979790327e-02 5.985179702100e-02 5.754610354390e-02 5.526640839873e-02 5.301486229094e-02 5.079550414723e-02 4.861196970752e-02 4.646891590447e-02 4.437176265863e-02 4.232662634020e-02 4.034098858323e-02 3.842266399683e-02 3.658247934518e-02 3.483137484320e-02 3.318258167241e-02 3.165026241599e-02 3.025148665526e-02 2.900330838747e-02 2.792539872201e-02 2.703539351052e-02 2.635077999756e-02 2.588560644778e-02 2.565143632747e-02 2.565077753765e-02 2.588154663776e-02 2.633559494837e-02 2.699942774596e-02 2.785604291710e-02 2.888572319054e-02 3.006757067759e-02 3.138363574702e-02 3.281487482779e-02 3.434376911077e-02 3.595753514760e-02 3.764162369854e-02 3.938610188632e-02 4.118097193300e-02 4.301733102277e-02 4.488851473003e-02 4.678773353610e-02 4.871149483507e-02 5.065362418085e-02 5.261081619777e-02 5.458008775317e-02 5.655807832038e-02 5.854141991847e-02 6.052885034814e-02 6.251766914768e-02 6.450694677972e-02 6.649413212762e-02 6.847857332593e-02 7.045829763596e-02 7.243244763919e-02 7.439991029983e-02 7.635894746849e-02 7.831015896368e-02 8.025097726296e-02 8.218248187786e-02 8.410167120756e-02 8.600965020844e-02 8.790525685326e-02 8.978750031657e-02 9.165634021528e-02 9.351148409324e-02 9.535173608100e-02 9.717527134992e-02 9.898439373690e-02 1.007780099006e-01 1.025529214561e-01 1.043124116488e-01 1.060540430383e-01 1.077766911958e-01 1.094828975724e-01 1.111692034977e-01 1.128358755513e-01 1.144836380579e-01 1.161116032144e-01 1.177192409471e-01 1.193058052978e-01 1.208722152274e-01 1.224171241745e-01 1.239400627292e-01 1.254410574811e-01 1.269200822500e-01 1.283765554315e-01 1.298097839374e-01 1.312203711464e-01 1.326062641822e-01 1.339687837981e-01 1.353078993580e-01 1.366222775315e-01 1.379118880406e-01 1.391762664473e-01 1.404154674387e-01 1.416291579230e-01 1.428169826838e-01 1.439795602602e-01 1.451144077239e-01 1.462235146664e-01 1.473053588435e-01 1.483598612636e-01 1.493871227938e-01 1.503861206221e-01 1.513573661317e-01 1.523006456976e-01 1.532161490033e-01 1.541016509707e-01 1.549581984743e-01 1.557857774273e-01 1.565840457313e-01 1.573523295639e-01 1.580905235468e-01 1.587989633681e-01 1.594764940842e-01 1.601242981146e-01 1.607400560183e-01 1.613255021068e-01 1.618792726506e-01 1.624008671557e-01 1.628922156322e-01 1.633510496083e-01 1.637777201061e-01 1.641712888598e-01 1.645329923539e-01 1.648618217838e-01 1.651580269600e-01 1.654216578267e-01 1.656517408554e-01 1.658471262867e-01 1.660098886109e-01 1.661388128325e-01 1.662337830794e-01 1.662947536868e-01 1.663214522483e-01 1.663133741116e-01 1.662723045065e-01 1.661944998577e-01 1.660826546782e-01 1.659357870441e-01 1.657537548750e-01 1.655376407303e-01 1.652841626267e-01 1.649959667475e-01 1.646722828817e-01 1.643131156029e-01 1.639174849861e-01 1.634867453054e-01 1.630194151549e-01 1.625170062168e-01 1.619774720174e-01 1.614017025521e-01 1.607905496674e-01 1.601416910463e-01 1.594565962122e-01 1.587364603309e-01 1.579791207422e-01 1.571850438892e-01 1.563534693350e-01 1.554870860949e-01 1.545826046265e-01 1.536420188882e-01 1.526652507595e-01 1.516512977396e-01 1.506013071162e-01 1.495138698010e-01 1.483901342560e-01 1.472296353474e-01 1.460327204073e-01 1.448005435849e-01 1.435307380459e-01 1.422242725668e-01 1.408814126401e-01 1.395030866661e-01 1.380879947481e-01 1.366360920170e-01 1.351499177722e-01 1.336271085928e-01 1.320683546998e-01 1.304738003253e-01 1.288447324209e-01 1.271786232699e-01 1.254781765247e-01 1.237432191464e-01 1.219735423485e-01 1.201681548827e-01 1.183292575292e-01 1.164563343175e-01 1.145487320560e-01 1.126081593873e-01 1.106334157723e-01 1.086265548504e-01 1.065856731532e-01 1.045134064902e-01 1.024092330520e-01 1.002728182610e-01 9.810534220619e-02 9.590658414958e-02 9.367881173636e-02 9.142063045461e-02 8.913322131306e-02 8.681652147833e-02 8.447244616765e-02 8.210107409152e-02 7.970275070515e-02 7.727951370849e-02 7.483198522383e-02 7.235971507621e-02 6.986573232157e-02 6.735041855169e-02 6.481757928224e-02 6.226646229941e-02 5.970001263289e-02 5.712098981942e-02 5.453120828301e-02 5.193564650604e-02 4.933786783882e-02 4.674293729482e-02 4.415585566004e-02 4.158526592796e-02 3.904207159604e-02 3.653572418659e-02 3.408359131589e-02 3.170578956554e-02 2.942636127271e-02 2.728136043932e-02 2.531123047687e-02 2.357128948221e-02 2.212538214112e-02 2.104365803615e-02 2.039460573087e-02 2.023002545296e-02 2.057210643947e-02 2.140528108997e-02 2.268221430999e-02 2.434271240989e-02 2.632044061795e-02 2.855387649581e-02 3.099474283073e-02 3.360107314637e-02 3.634249534188e-02 3.919381893793e-02 4.213487109165e-02 4.515276810913e-02 4.823283525132e-02 5.136771314137e-02 5.454986618067e-02 5.777210545792e-02 6.103023280644e-02 6.431799521527e-02 6.763458270010e-02 7.097427018777e-02 7.433588014020e-02 7.771709848886e-02 8.111450847146e-02 8.452642510160e-02 8.795251918967e-02 9.138951519544e-02 9.483647045374e-02 9.829151486724e-02 1.017552779226e-01 1.052225833157e-01 1.086956120017e-01 1.121722625074e-01 1.156508106586e-01 1.191296555326e-01 1.226081108610e-01 1.260874098806e-01 1.295635457120e-01 1.330366642845e-01 1.365054479853e-01 1.399691501078e-01 1.434268248912e-01 1.468761187203e-01 1.503186909359e-01 1.537516932504e-01 1.571744107468e-01 1.605858055722e-01 1.639848559525e-01 1.673712215855e-01 1.707426216032e-01 1.740992319489e-01 1.774393189926e-01 1.807638189055e-01 1.840692112968e-01 1.873541621231e-01 1.906199696136e-01 1.938654477741e-01 1.970874720564e-01 2.002877944012e-01 2.034641109623e-01 2.066142280176e-01 2.097391035580e-01 2.128375381650e-01 2.159072279803e-01 2.189475895108e-01 2.219583778648e-01 2.249382896110e-01 2.278860495586e-01 2.307997459533e-01 2.336802033467e-01 2.365254723565e-01 2.393347172133e-01 2.421075487472e-01 2.448410538227e-01 2.475362100734e-01 2.501912940944e-01 2.528051869751e-01 2.553769102996e-01 2.579057242092e-01 2.603906965933e-01 2.628304000822e-01 2.652235196309e-01 2.675704527142e-01 2.698687794953e-01 2.721180046842e-01 2.743181383465e-01 2.764659933889e-01 2.785623113015e-01 2.806057504948e-01 2.825959360608e-01 2.845312515716e-01 2.864109201200e-01 2.882338308964e-01 2.899991224097e-01 2.917056450233e-01 2.933543993403e-01 2.949419271711e-01 2.964680004212e-01 2.979327540984e-01 2.993355079180e-01 3.006726449376e-01 3.019471943150e-01 3.031554895183e-01 3.042976166952e-01 3.053743277598e-01 3.063830483562e-01 3.073222251840e-01 3.081931460937e-01 3.089953327611e-01 3.097261177173e-01 3.103863406599e-01 3.109749438306e-01 3.114913349870e-01 3.119359350633e-01 3.123057209763e-01 3.126027615389e-01 3.128252675028e-01 3.129736810010e-01 3.130458227490e-01 3.130425564114e-01 3.129637232235e-01 3.128085998560e-01 3.125764189305e-01 3.122690488788e-01 3.118830891532e-01 3.114206109721e-01 3.108800677767e-01 3.102631683542e-01 3.095690358181e-01 3.087965351585e-01 3.079480977105e-01 3.070218936368e-01 3.060198078035e-01 3.049403069244e-01 3.037851946780e-01 3.025538879577e-01 3.012471689746e-01 2.998665060122e-01 2.984109923682e-01 2.968832557696e-01 2.952802574924e-01 2.936086580007e-01 2.918646386877e-01 2.900515878313e-01 2.881693411170e-01 2.862206767315e-01 2.842077852823e-01 2.821286650259e-01 2.799898347806e-01 2.777880209718e-01 2.755299701287e-01 2.732148682757e-01 2.708457162544e-01 2.684272184219e-01 2.659565476620e-01 2.634436479830e-01 2.608864781928e-01 2.582906962548e-01 2.556592258818e-01 2.529955205082e-01 2.503042331474e-01 2.475903824132e-01 2.448578779528e-01 2.421096558966e-01 2.393571964525e-01 2.365977010520e-01 2.338447695656e-01 2.310989794175e-01 2.283713762311e-01 2.256663753236e-01 2.229909149245e-01 2.203556665780e-01 2.177650016801e-01 2.152321855975e-01 2.127618900662e-01 2.103666137606e-01 2.080520678310e-01 2.058317335404e-01 2.037154325632e-01 2.017111907712e-01 1.998332342813e-01 1.980874136580e-01 1.964910932137e-01 1.950461452284e-01 1.937721583804e-01 1.926699846335e-01 1.917568702512e-01 1.910375188410e-01 1.905206569806e-01 1.902175768859e-01 1.901259662383e-01 1.902639184368e-01 1.906238007214e-01 1.912185553907e-01 1.920438306493e-01 1.931043074470e-01 1.943983602243e-01 1.959217273585e-01 1.976798699866e-01 1.996570197493e-01 2.018613678727e-01 2.042741220986e-01 2.068996701149e-01 2.097242664156e-01 2.127408248120e-01 2.159437851602e-01 2.193167749791e-01 2.228605049298e-01 2.265544277118e-01 2.303988681425e-01 2.343748151473e-01 2.384793098269e-01 2.426988546292e-01 2.470224568251e-01 2.514436198947e-01 2.559473088019e-01 2.605305040983e-01 2.651761033320e-01 2.698818304110e-01 2.746341661975e-01 2.794243963877e-01 2.842453810146e-01 2.890852933840e-01 2.939400063832e-01 2.987952716791e-01 3.036487059932e-01 3.084881340209e-01 3.133085571459e-01 3.181006688595e-01 3.228561292599e-01 3.275694684855e-01 3.322306487028e-01 3.368356365094e-01 3.413750253898e-01 3.458431159074e-01 3.502327148658e-01 3.545359844669e-01 3.587493323966e-01 3.628629511994e-01 3.668731486719e-01 3.707706443645e-01 3.745518812846e-01 3.782106901494e-01 3.817392866067e-01 3.851333942575e-01 3.883866799686e-01 3.914950526059e-01 3.944510929576e-01 3.972501218683e-01 3.998872682894e-01 4.023570495660e-01 4.046560114159e-01 4.067768275734e-01 4.087165135280e-01 4.104707131732e-01 4.120340906475e-01 4.134032635118e-01 4.145737227027e-01 4.155428458405e-01 4.163049462694e-01 4.168580372717e-01 4.171988248289e-01 4.173240148961e-01 4.172298446503e-01 4.169147021912e-01 4.163762590776e-01 4.156121184067e-01 4.146206057886e-01 4.133995325008e-01 4.119491736983e-01 4.102661019526e-01 4.083516203322e-01 4.062051465780e-01 4.038250588571e-01 4.012142726888e-01 3.983698122574e-01 3.952962257398e-01 3.919925598555e-01 3.884622098174e-01 3.847067594031e-01 3.807290829589e-01 3.765330471693e-01 3.721197739622e-01 3.674979647354e-01 3.626691154199e-01 3.576398597348e-01 3.524169581762e-01 3.470072164049e-01 3.414176256434e-01 3.356578441432e-01 3.297358791656e-01 3.236640375267e-01 3.174524715094e-01 3.111126903711e-01 3.046615379364e-01 2.981106629042e-01 2.914795793838e-01 2.847854316365e-01 2.780459461050e-01 2.712877023942e-01 2.645293024411e-01 2.578013589782e-01 2.511291642516e-01 2.445449487854e-01 2.380832946958e-01 2.317793486022e-01 2.256732360679e-01 2.198060836363e-01 2.142246607637e-01 2.089739472359e-01 2.041052992593e-01 1.996651557907e-01 1.957067759757e-01 1.922764037228e-01 1.894189654108e-01 1.871783799869e-01 1.855847203547e-01 1.846698718148e-01 1.844445032724e-01 1.849181889930e-01 1.860877247592e-01 1.879339519866e-01 1.904394152164e-01 1.935611161590e-01 1.972678783975e-01 2.015097982433e-01 2.062389951392e-01 2.114053226304e-01 2.169566394887e-01 2.228435687445e-01 2.290159240998e-01 2.354261683556e-01 2.420272957056e-01 2.487782550193e-01 2.556371258410e-01 2.625672466812e-01 2.695306278717e-01 2.764961066132e-01 2.834314631349e-01 2.903050592376e-01 2.970941708689e-01 3.037693435280e-01 3.103083756703e-01 3.166883305986e-01 3.228866498150e-01 3.288860290575e-01 3.346650808105e-01 3.402088137950e-01 3.454989895181e-01 3.505216264816e-01 3.552618103219e-01 3.597056171740e-01 3.638416687227e-01 3.676575235155e-01 3.711435927183e-01 3.742888287445e-01 3.770865710402e-01 3.795263465656e-01 3.816036180861e-01 3.833095887271e-01 3.846400625579e-01 3.855911609031e-01 3.861581114646e-01 3.863400731157e-01 3.861345527438e-01 3.855393044706e-01 3.845569723415e-01 3.831863361977e-01 3.814320928810e-01 3.792951377191e-01 3.767812117718e-01 3.738967913583e-01 3.706452277904e-01 3.670385698133e-01 3.630828555715e-01 3.587908453849e-01 3.541731727861e-01 3.492426175574e-01 3.440188680759e-01 3.385118971059e-01 3.327469091745e-01 3.267399918502e-01 3.205167515672e-01 3.141026065434e-01 3.075208545223e-01 3.008098695922e-01 2.939958933733e-01 2.871191647788e-01 2.802226703265e-01 2.733437791796e-01 2.665364256247e-01 2.598481478129e-01 2.533398496900e-01 2.470679274348e-01 2.410992647014e-01 2.354979526051e-01 2.303369578003e-01 2.256853571519e-01 2.216134553703e-01 2.181904680428e-01 2.154756107435e-01 2.135282965468e-01 2.123878855505e-01 2.120905678448e-01 2.126503978669e-01 2.140697086632e-01 2.163350871845e-01 2.194171457239e-01 2.232748777368e-01 2.278513998722e-01 2.330947944106e-01 2.389292208792e-01 2.452905665284e-01 2.521046524557e-01 2.593005082096e-01 2.668082516080e-01 2.745579285197e-01 2.824859661307e-01 2.905294631616e-01 2.986292860596e-01 3.067262912518e-01 3.147701929191e-01 3.227077767928e-01 3.304936079868e-01 3.380792364064e-01 3.454242849686e-01 3.524866417639e-01 3.592262373736e-01 3.656106776697e-01 3.715983547632e-01 3.771635973781e-01 3.822691584992e-01 3.868903896613e-01 3.910000202177e-01 3.945678510517e-01 3.975775114248e-01 4.000015135192e-01 4.018260970803e-01 4.030326516244e-01 4.036073038882e-01 4.035400554405e-01 4.028206767793e-01 4.014473634042e-01 3.994117302912e-01 3.967245380975e-01 3.933824856593e-01 3.894026939423e-01 3.847962002945e-01 3.795832822903e-01 3.737905200151e-01 3.674443827803e-01 3.605907143824e-01 3.532667518970e-01 3.455304785868e-01 3.374423416760e-01 3.290725851985e-01 3.205056948736e-01 3.118298430605e-01 3.031575564529e-01 2.945986841114e-01 2.862875162380e-01 2.783642041354e-01 2.709789575361e-01 2.642905221073e-01 2.584586453888e-01 2.536391044503e-01 2.499754492599e-01 2.475892996298e-01 2.465723482269e-01 2.469773580742e-01 2.488113639765e-01 2.520436246735e-01 2.565952073447e-01 2.623572419969e-01 2.691902296309e-01 2.769403334050e-01 2.854404186289e-01 2.945214339553e-01 3.040199359697e-01 3.137736057669e-01 3.236343091708e-01 3.334568367688e-01 3.431151475452e-01 3.524886678219e-01 3.614701902951e-01 3.699636377310e-01 3.778809437665e-01 3.851501940340e-01 3.917041211264e-01 3.974898275414e-01 4.024610450112e-01 4.065845892704e-01 4.098363743102e-01 4.122040595182e-01 4.136808645588e-01 4.142764846732e-01 4.140097625682e-01 4.129017639491e-01 4.109976270674e-01 4.083390031995e-01 4.049894426753e-01 4.010158137756e-01 3.964928526726e-01 3.915097021531e-01 3.861574777008e-01 3.805381048078e-01 3.747554204298e-01 3.689192664569e-01 3.631370850942e-01 3.575209209525e-01 3.521705944317e-01 3.471809756594e-01 3.426428692063e-01 3.386167805756e-01 3.351650535338e-01 3.323155813871e-01 3.300831154331e-01 3.284612875677e-01 3.274198238558e-01 3.269161683623e-01 3.268885197392e-01 3.272652954960e-01 3.279697240238e-01 3.289225315143e-01 3.300437196686e-01 3.312633785118e-01 3.325173753757e-01 3.337584862690e-01 3.349500222421e-01 3.360746674497e-01 3.371348612852e-01 3.381464859158e-01 3.391493895982e-01 3.401946132652e-01 3.413548269941e-01 3.427092750859e-01 3.443506871954e-01 3.463739690593e-01 3.488713780930e-01 3.519329796651e-01 3.556338188510e-01 3.600314071622e-01 3.651620853451e-01 3.710383753393e-01 3.776405365229e-01 3.849287452880e-01 3.928273751053e-01 4.012470692955e-01 4.100696830927e-01 4.191631187377e-01 4.283879225180e-01 4.375905107341e-01 4.466227392813e-01 4.553276875994e-01 4.635626302903e-01 4.711930064909e-01 4.780893740800e-01 4.841482541672e-01 4.892691399173e-01 4.933838233077e-01 4.964370172468e-01 4.983987286979e-01 4.992644382714e-01 4.990510677899e-01 4.978030340878e-01 4.955911824773e-01 4.925108663322e-01 4.886798684669e-01 4.842430933958e-01 4.793647541665e-01 4.742220125369e-01 4.690103457820e-01 4.639262255643e-01 4.591661911822e-01 4.549171976555e-01 4.513500934425e-01 4.486045206678e-01 4.467872988704e-01 4.459609813988e-01 4.461465336026e-01 4.473164861635e-01 4.493969784957e-01 4.522830757466e-01 4.558326210160e-01 4.598882243809e-01 4.642815352670e-01 4.688368758933e-01 4.733941910916e-01 4.778041043419e-01 4.819414340658e-01 4.857026339430e-01 4.890147646371e-01 4.918346627522e-01 4.941468326219e-01 4.959653122740e-01 4.973280641289e-01 4.982928792510e-01 4.989342229062e-01 4.993351944507e-01 4.995814919773e-01 4.997556599607e-01 4.999272530832e-01 5.001512932849e-01 5.004574915222e-01 5.008514017630e-01 5.013112916177e-01 5.017858679596e-01 5.022016199760e-01 5.024637378892e-01 5.024616795161e-01 5.020787372546e-01 5.011995345317e-01 4.997122193252e-01 4.975289629846e-01 4.945809868201e-01 4.908331894988e-01 4.862923693450e-01 4.810037772717e-01 4.750737180975e-01 4.686471107267e-01 4.619369189822e-01 4.551996430908e-01 4.487391521531e-01 4.428990426766e-01 4.380315061648e-01 4.344913142370e-01 4.325879256457e-01 4.325722139741e-01 4.345914127373e-01 4.386795331024e-01 4.447439504276e-01 4.525691972588e-01 4.618441453841e-01 4.721744286950e-01 4.831341324695e-01 4.942812942825e-01 5.052025688313e-01 5.155314528345e-01 5.249757840471e-01 5.333348810080e-01 5.405041585091e-01 5.464955952906e-01 5.514192332694e-01 5.554948018786e-01 5.590146774444e-01 5.623335021385e-01 5.647476206292e-01 5.670305917005e-01 5.695796169399e-01 5.728025910192e-01 5.770254249452e-01 5.823938225910e-01 5.888225146815e-01 5.960127961904e-01 6.035313536621e-01 6.108970440932e-01 6.176900833160e-01 6.236237906178e-01 6.285629844605e-01 6.325026019940e-01 6.355192318709e-01 6.376990931690e-01 6.390724564187e-01 6.395903243958e-01 6.391401143594e-01 6.375840351900e-01 6.348280193939e-01 6.309010165018e-01 6.259857414730e-01 6.204262351662e-01 6.146930482879e-01 6.092889051423e-01 6.046487660682e-01 6.010598563348e-01 5.986009858513e-01 5.971489454011e-01 5.964476601987e-01 5.962115372418e-01 5.962090800548e-01 5.963562189737e-01 5.967239428023e-01 5.975074731882e-01 5.989580408573e-01 6.012885135185e-01 6.045854131188e-01 6.087740953282e-01 6.136398175022e-01 6.188684014136e-01 6.241292124093e-01 6.291707067916e-01 6.338489493136e-01 6.381388988083e-01 6.421199452544e-01 6.459211462914e-01 6.496501022093e-01 6.533825482917e-01 6.571757812173e-01 6.610770082296e-01 6.652135422625e-01 6.698651302721e-01 6.754616236558e-01 6.825571092006e-01 6.917470668118e-01 7.034884933487e-01 7.179193008417e-01 7.347309691154e-01 7.531227753854e-01 7.718131055029e-01 7.892080309049e-01 8.035325144791e-01 8.128946629978e-01 8.145716574452e-01 7.918660178861e-01 7.571429287257e-01 7.002588065443e-01 6.316204114515e-01 5.709185835303e-01 5.414111676394e-01 5.556675440749e-01 6.039778050216e-01 6.631461051697e-01 7.119441534512e-01 7.372706012291e-01 7.344849190597e-01 7.066707432083e-01 6.637346244199e-01 6.208863602727e-01 5.944272080689e-01 5.941773130147e-01 6.173319200406e-01 6.513293349586e-01 6.824034742536e-01 7.015217666380e-01 7.062037808883e-01 6.998619163535e-01 6.899294910481e-01 6.845935976599e-01 6.889339064021e-01 7.023077126516e-01 7.189929039161e-01 7.314250220218e-01 7.335791365300e-01 7.231765044391e-01 7.023267705682e-01 6.771198129442e-01 6.558558820533e-01 6.460722175000e-01 6.511691842872e-01 6.689025604419e-01 6.931305882659e-01 7.170316390180e-01 7.357135979676e-01 7.470808404075e-01 7.516155213878e-01 7.513650446101e-01 7.487514832862e-01 7.455535246973e-01 7.424212393686e-01 7.391524204697e-01 7.355114690160e-01
 4.085184819514e-01 4.085742084515e-01 4.086041076734e-01 4.086855630096e-01 4.088682087653e-01 4.091414121809e-01 4.094498215044e-01 4.097300633968e-01 4.099376810978e-01 4.100630811498e-01 4.101392824839e-01 4.102322200233e-01 4.104050299236e-01 4.106783829753e-01 4.110218258726e-01 4.113711388554e-01 4.116604414575e-01 4.118567046647e-01 4.119798113440e-01 4.120977527650e-01 4.122911540504e-01 4.125986693222e-01 4.129917822070e-01 4.134016636370e-01 4.137652514972e-01 4.140521444434e-01 4.142748723607e-01 4.144798119517e-01 4.147264096469e-01 4.150562821714e-01 4.154644384561e-01 4.159064943198e-01 4.163271836041e-01 4.166932950492e-01 4.170085056355e-01 4.173021525975e-01 4.176133156041e-01 4.179688055540e-01 4.183694034677e-01 4.187940498583e-01 4.192175279607e-01 4.196258999384e-01 4.200164514724e-01 4.203894297452e-01 4.207435413132e-01 4.210797319769e-01 4.214051541933e-01 4.217347436841e-01 4.220898733061e-01 4.224875672151e-01 4.229163782152e-01 4.233337629496e-01 4.236865312691e-01 4.239562318683e-01 4.241795391534e-01 4.244323133918e-01 4.247800785788e-01 4.252319219583e-01 4.257301409368e-01 4.261918485370e-01 4.265664154376e-01 4.268679969552e-01 4.271631997866e-01 4.275159950924e-01 4.279499984843e-01 4.284412153950e-01 4.289429793673e-01 4.294206961696e-01 4.298612199609e-01 4.302700340870e-01 4.306544291487e-01 4.310250726562e-01 4.314000407521e-01 4.318018574595e-01 4.322488308181e-01 4.327343857807e-01 4.332260828576e-01 4.336809072540e-01 4.340741052089e-01 4.344158110797e-01 4.347493924516e-01 4.351237684942e-01 4.355644480457e-01 4.360592408687e-01 4.365677942699e-01 4.370502055778e-01 4.374847866365e-01 4.378770890853e-01 4.382501371671e-01 4.386298420975e-01 4.390374734633e-01 4.394835469560e-01 4.399674587142e-01 4.404714367750e-01 4.409619636478e-01 4.414056486988e-01 4.417871507283e-01 4.421229316067e-01 4.424593562557e-01 4.428452359225e-01 4.433028750987e-01 4.438108102748e-01 4.443167434477e-01 4.447700727836e-01 4.451506737925e-01 4.454794576657e-01 4.458054867367e-01 4.461741679330e-01 4.466029363060e-01 4.470752889254e-01 4.475535638580e-01 4.480068727392e-01 4.484189878743e-01 4.487979762903e-01 4.491603411836e-01 4.495226768857e-01 4.498966444251e-01 4.502911752735e-01 4.507128391329e-01 4.511631244195e-01 4.516262452737e-01 4.520704369552e-01 4.524650431444e-01 4.528009138814e-01 4.531027519800e-01 4.534184513860e-01 4.537922456358e-01 4.542427996236e-01 4.547398824338e-01 4.552275671444e-01 4.556473797392e-01 4.559759095907e-01 4.562369771919e-01 4.564928890352e-01 4.568104335188e-01 4.572249061043e-01 4.577130073411e-01 4.582087844522e-01 4.586364700516e-01 4.589576962427e-01 4.591899472835e-01 4.593989357055e-01 4.596641601021e-01 4.600282773474e-01 4.604777016036e-01 4.609503032811e-01 4.613691007665e-01 4.616912186957e-01 4.619247653645e-01 4.621263890451e-01 4.623645319725e-01 4.626807806496e-01 4.630695095412e-01 4.634851327304e-01 4.638721859982e-01 4.641919550236e-01 4.644441195218e-01 4.646554013800e-01 4.648684196476e-01 4.651158758120e-01 4.654093948389e-01 4.657382116545e-01 4.660717107681e-01 4.663761701561e-01 4.666315247999e-01 4.668408436393e-01 4.670287047563e-01 4.672264295577e-01 4.674570809949e-01 4.677208042311e-01 4.680006757537e-01 4.682706387892e-01 4.685106036223e-01 4.687165266838e-01 4.688977471872e-01 4.690740101860e-01 4.692606150585e-01 4.694641785461e-01 4.696783019183e-01 4.698907711401e-01 4.700897247694e-01 4.702700483213e-01 4.704323580505e-01 4.705824954111e-01 4.707281951722e-01 4.708737634351e-01 4.710216790885e-01 4.711691123519e-01 4.713124837675e-01 4.714469418254e-01 4.715707405376e-01 4.716826401686e-01 4.717852264135e-01 4.718793249432e-01 4.719710893868e-01 4.720616137719e-01 4.721516099152e-01 4.722364576221e-01 4.723109983114e-01 4.723741422309e-01 4.724270058338e-01 4.724770235654e-01 4.725257798451e-01 4.725727107149e-01 4.726108464714e-01 4.726365372158e-01 4.726495780250e-01 4.726504067329e-01 4.726478839165e-01 4.726439429392e-01 4.726357093249e-01 4.726196287352e-01 4.725889901942e-01 4.725446947807e-01 4.724892085653e-01 4.724271121954e-01 4.723616960932e-01 4.722912146400e-01 4.722140637457e-01 4.721267001158e-01 4.720288284169e-01 4.719195821629e-01 4.718014995573e-01 4.716772055261e-01 4.715473606910e-01 4.714105085402e-01 4.712650793771e-01 4.711095768500e-01 4.709450961665e-01 4.707710496953e-01 4.705892639874e-01 4.703998900658e-01 4.702026612607e-01 4.699974618662e-01 4.697827091341e-01 4.695581972830e-01 4.693232497430e-01 4.690797024145e-01 4.688287528438e-01 4.685710004576e-01 4.683040313647e-01 4.680277576567e-01 4.677410319693e-01 4.674428134983e-01 4.671354228506e-01 4.668208079929e-01 4.664989388319e-01 4.661681393761e-01 4.658260333778e-01 4.654717400102e-01 4.651053810182e-01 4.647301806130e-01 4.643452579074e-01 4.639523407790e-01 4.635494174426e-01 4.631378064498e-01 4.627148761617e-01 4.622803346618e-01 4.618358827883e-01 4.613792080385e-01 4.609134094340e-01 4.604388804422e-01 4.599547452786e-01 4.594602936217e-01 4.589530698635e-01 4.584327931411e-01 4.579008542867e-01 4.573594150039e-01 4.568094841939e-01 4.562505513910e-01 4.556814020165e-01 4.550992051408e-01 4.545042746951e-01 4.538954585570e-01 4.532767164444e-01 4.526506145016e-01 4.520166642835e-01 4.513740440722e-01 4.507191605745e-01 4.500493037931e-01 4.493661529841e-01 4.486744762154e-01 4.479755184474e-01 4.472698073524e-01 4.465540807447e-01 4.458240449330e-01 4.450789260506e-01 4.443205722688e-01 4.435528176665e-01 4.427760235697e-01 4.419900282842e-01 4.411912697127e-01 4.403783051044e-01 4.395516456190e-01 4.387115167643e-01 4.378605936823e-01 4.369996499760e-01 4.361285514867e-01 4.352463749137e-01 4.343516576447e-01 4.334431978641e-01 4.325212894657e-01 4.315860382773e-01 4.306399745062e-01 4.296833996743e-01 4.287174249028e-01 4.277391218403e-01 4.267477312341e-01 4.257422972695e-01 4.247232158121e-01 4.236912354900e-01 4.226489469111e-01 4.215971192829e-01 4.205346847997e-01 4.194608472091e-01 4.183724859957e-01 4.172694384719e-01 4.161530028146e-01 4.150270392346e-01 4.138924504941e-01 4.127466015127e-01 4.115905328454e-01 4.104199935350e-01 4.092346749608e-01 4.080373144040e-01 4.068294335854e-01 4.056116364852e-01 4.043836658485e-01 4.031416043392e-01 4.018858130227e-01 4.006165776850e-01 3.993340908362e-01 3.980410750636e-01 3.967363532764e-01 3.954190796024e-01 3.940883633093e-01 3.927445984531e-01 3.913883489196e-01 3.900200336713e-01 3.886403158212e-01 3.872482970397e-01 3.858441435721e-01 3.844278059972e-01 3.829986736929e-01 3.815588515521e-01 3.801057012677e-01 3.786404899316e-01 3.771623310723e-01 3.756723976853e-01 3.741706243521e-01 3.726566685500e-01 3.711308006430e-01 3.695915379354e-01 3.680394332515e-01 3.664752135690e-01 3.648993428460e-01 3.633124407277e-01 3.617137323292e-01 3.601024576467e-01 3.584794909849e-01 3.568434005066e-01 3.551959617949e-01 3.535373928450e-01 3.518676502543e-01 3.501855627160e-01 3.484909817473e-01 3.467840542206e-01 3.450661691186e-01 3.433356855549e-01 3.415953416376e-01 3.398412536101e-01 3.380755502195e-01 3.362978847125e-01 3.345076791535e-01 3.327070114643e-01 3.308955176503e-01 3.290722548676e-01 3.272372280161e-01 3.253902004540e-01 3.235318413971e-01 3.216619240421e-01 3.197816148281e-01 3.178908218333e-01 3.159889933930e-01 3.140755521478e-01 3.121504233671e-01 3.102142944350e-01 3.082681211699e-01 3.063112697582e-01 3.043438749385e-01 3.023648819344e-01 3.003753445075e-01 2.983732726985e-01 2.963621111735e-01 2.943407888992e-01 2.923085241679e-01 2.902656075391e-01 2.882112007658e-01 2.861471788327e-01 2.840731210433e-01 2.819880915015e-01 2.798956976382e-01 2.777908598340e-01 2.756767145804e-01 2.735532957800e-01 2.714187029533e-01 2.692756162739e-01 2.671233208525e-01 2.649610650886e-01 2.627897491194e-01 2.606090293588e-01 2.584187031370e-01 2.562193254696e-01 2.540110237086e-01 2.517940802576e-01 2.495676647638e-01 2.473332941234e-01 2.450897558692e-01 2.428373072328e-01 2.405765083057e-01 2.383070392262e-01 2.360300502653e-01 2.337444826117e-01 2.314514497856e-01 2.291508728420e-01 2.268417463347e-01 2.245242385744e-01 2.221993223074e-01 2.198675216006e-01 2.175285815571e-01 2.151824835716e-01 2.128290615959e-01 2.104680851717e-01 2.081010322427e-01 2.057275301138e-01 2.033475265384e-01 2.009614012698e-01 1.985689149693e-01 1.961693423321e-01 1.937651349761e-01 1.913549573604e-01 1.889380080907e-01 1.865171826278e-01 1.840900080755e-01 1.816569693093e-01 1.792203976176e-01 1.767780553394e-01 1.743319899737e-01 1.718815547556e-01 1.694261905973e-01 1.669674911185e-01 1.645040153584e-01 1.620373380967e-01 1.595670077571e-01 1.570942499728e-01 1.546174537146e-01 1.521376663490e-01 1.496557693181e-01 1.471708195507e-01 1.446840702450e-01 1.421950509343e-01 1.397044067893e-01 1.372130280019e-01 1.347189503798e-01 1.322253675717e-01 1.297314818970e-01 1.272358537343e-01 1.247406859300e-01 1.222465260479e-01 1.197520092665e-01 1.172594515549e-01 1.147676473975e-01 1.122778250696e-01 1.097896295601e-01 1.073035863997e-01 1.048215235640e-01 1.023421093986e-01 9.986641820086e-02 9.739617089991e-02 9.493016408863e-02 9.246906949905e-02 9.001519620526e-02 8.756741728565e-02 8.512836429020e-02 8.269640493588e-02 8.027487689735e-02 7.786308707147e-02 7.546264676450e-02 7.307443279112e-02 7.069964956787e-02 6.834097112134e-02 6.599833776368e-02 6.367489932123e-02 6.137105066999e-02 5.909138625943e-02 5.683616715969e-02 5.460898357379e-02 5.241450107032e-02 5.025445701453e-02 4.813470964482e-02 4.605957109814e-02 4.403484208079e-02 4.206814028215e-02 4.016598227016e-02 3.833676914464e-02 3.659330671300e-02 3.494447003170e-02 3.340532964706e-02 3.198892495317e-02 3.071213282664e-02 2.959093730344e-02 2.864185827808e-02 2.788031330216e-02 2.732256174450e-02 2.697642538841e-02 2.685048716776e-02 2.694442038737e-02 2.725324313811e-02 2.777002943595e-02 2.847888330157e-02 2.936427456220e-02 3.040948556406e-02 3.159586134857e-02 3.290630700447e-02 3.432313834752e-02 3.583318356613e-02 3.742350967365e-02 3.908081961037e-02 4.079556202957e-02 4.255988296534e-02 4.436353499338e-02 4.620204658091e-02 4.806904393840e-02 4.995916055184e-02 5.186944378688e-02 5.379427135102e-02 5.573181224272e-02 5.767736331947e-02 5.963004862195e-02 6.158656306450e-02 6.354577135791e-02 6.550543466572e-02 6.746351247885e-02 6.941842615115e-02 7.137027737639e-02 7.331679195449e-02 7.525726069909e-02 7.718929662699e-02 7.911311266140e-02 8.102863508895e-02 8.293365320679e-02 8.482888290866e-02 8.671170478820e-02 8.858224367578e-02 9.044117228360e-02 9.228646434970e-02 9.411843286062e-02 9.593436396065e-02 9.773629380269e-02 9.952336345993e-02 1.012940857130e-01 1.030492644352e-01 1.047866466757e-01 1.065071795490e-01 1.082092900962e-01 1.098950581051e-01 1.115614261307e-01 1.132083669360e-01 1.148381604563e-01 1.164463820501e-01 1.180359920377e-01 1.196049775149e-01 1.211534293937e-01 1.226806557042e-01 1.241870931347e-01 1.256714502733e-01 1.271337514439e-01 1.285743893498e-01 1.299918617660e-01 1.313863507163e-01 1.327585500284e-01 1.341066627796e-01 1.354312423724e-01 1.367313676262e-01 1.380074758657e-01 1.392584325684e-01 1.404849319235e-01 1.416860047584e-01 1.428621565455e-01 1.440120313970e-01 1.451358765028e-01 1.462331803161e-01 1.473048969068e-01 1.483486666583e-01 1.493664451953e-01 1.503560401998e-01 1.513184445880e-01 1.522529300147e-01 1.531589385926e-01 1.540374034696e-01 1.548865101655e-01 1.557069308409e-01 1.564986667368e-01 1.572610607758e-01 1.579937429511e-01 1.586969091740e-01 1.593695262312e-01 1.600128282792e-01 1.606247541683e-01 1.612059974559e-01 1.617579183199e-01 1.622775933374e-01 1.627656916059e-01 1.632228971996e-01 1.636482838431e-01 1.640414662901e-01 1.644027872165e-01 1.647323480783e-01 1.650291610740e-01 1.652935791729e-01 1.655247227029e-01 1.657226465071e-01 1.658878041576e-01 1.660203331998e-01 1.661185882883e-01 1.661829630333e-01 1.662152947053e-01 1.662123894514e-01 1.661759212863e-01 1.661050715960e-01 1.659999340266e-01 1.658603025886e-01 1.656862462558e-01 1.654775795530e-01 1.652331546095e-01 1.649546896435e-01 1.646417740764e-01 1.642927160922e-01 1.639084901523e-01 1.634889000173e-01 1.630346490847e-01 1.625437843962e-01 1.620181499643e-01 1.614565952417e-01 1.608595076291e-01 1.602262211466e-01 1.595570446155e-01 1.588522685889e-01 1.581111567867e-01 1.573350948333e-01 1.565223549460e-01 1.556727344416e-01 1.547890327219e-01 1.538678078599e-01 1.529113624483e-01 1.519179474379e-01 1.508894797342e-01 1.498248090836e-01 1.487235202379e-01 1.475868542353e-01 1.464138831792e-01 1.452051715597e-01 1.439608119664e-01 1.426804695927e-01 1.413638163094e-01 1.400122257425e-01 1.386253979864e-01 1.372021159970e-01 1.357446569724e-01 1.342517013587e-01 1.327229589535e-01 1.311598315509e-01 1.295616380605e-01 1.279287223536e-01 1.262620588500e-01 1.245601657757e-01 1.228247349674e-01 1.210548664132e-01 1.192513525880e-01 1.174147245823e-01 1.155439259332e-01 1.136413048981e-01 1.117047592261e-01 1.097368294704e-01 1.077372387123e-01 1.057043008738e-01 1.036411018340e-01 1.015472789960e-01 9.942362200760e-02 9.726845802891e-02 9.508408525636e-02 9.287071701184e-02 9.062916382705e-02 8.836022750294e-02 8.606386415559e-02 8.374063655134e-02 8.139187675095e-02 7.901847228051e-02 7.662243167132e-02 7.420268744407e-02 7.176227613133e-02 6.930145965788e-02 6.682301336877e-02 6.432739482986e-02 6.181774295000e-02 5.929706306060e-02 5.676631017036e-02 5.422934413878e-02 5.169121183456e-02 4.915540234124e-02 4.662972518449e-02 4.411845112457e-02 4.163203386000e-02 3.917939921631e-02 3.677590428675e-02 3.443839185488e-02 3.218710214544e-02 3.004915007081e-02 2.805883770018e-02 2.625816672379e-02 2.469824267441e-02 2.343328021259e-02 2.252581870570e-02 2.202697400783e-02 2.197372287230e-02 2.237845219288e-02 2.322414900469e-02 2.447220086289e-02 2.607311823042e-02 2.797158463024e-02 3.011681439438e-02 3.246322077477e-02 3.497588324492e-02 3.762499139207e-02 4.038660406367e-02 4.324314069750e-02 4.617713612282e-02 4.917881880378e-02 5.223833637566e-02 5.534549350554e-02 5.849688287662e-02 6.168513859573e-02 6.490654647848e-02 6.815735385949e-02 7.143297686636e-02 7.473222656695e-02 7.804949947998e-02 8.138636567614e-02 8.473890321149e-02 8.810399430900e-02 9.148164322580e-02 9.486940461256e-02 9.826682326556e-02 1.016709018872e-01 1.050818411270e-01 1.084966752354e-01 1.119155493195e-01 1.153365341641e-01 1.187585111860e-01 1.221814749076e-01 1.256030090896e-01 1.290222390324e-01 1.324379201859e-01 1.358495756657e-01 1.392564037849e-01 1.426561193735e-01 1.460490814746e-01 1.494337584476e-01 1.528095421246e-01 1.561752850529e-01 1.595290291819e-01 1.628716596135e-01 1.661993757997e-01 1.695139064222e-01 1.728129941872e-01 1.760961737602e-01 1.793624113677e-01 1.826100764349e-01 1.858396439250e-01 1.890482484788e-01 1.922359145333e-01 1.954022026431e-01 1.985443027255e-01 2.016636256665e-01 2.047575195639e-01 2.078255083952e-01 2.108667444470e-01 2.138803038104e-01 2.168641015546e-01 2.198187583623e-01 2.227432391896e-01 2.256350138518e-01 2.284943824499e-01 2.313198293516e-01 2.341108525877e-01 2.368655575620e-01 2.395839572306e-01 2.422649401293e-01 2.449057739961e-01 2.475075035759e-01 2.500693876519e-01 2.525889705301e-01 2.550658580949e-01 2.574997310503e-01 2.598888484176e-01 2.622320577822e-01 2.645292584361e-01 2.667796521236e-01 2.689802476560e-01 2.711324507203e-01 2.732354301684e-01 2.752859334446e-01 2.772838996005e-01 2.792293265247e-01 2.811207947047e-01 2.829579195443e-01 2.847388510694e-01 2.864619705533e-01 2.881281723834e-01 2.897367331586e-01 2.912850940665e-01 2.927740854077e-01 2.942017358655e-01 2.955673495055e-01 2.968708643642e-01 2.981113235166e-01 2.992879638465e-01 3.003987041284e-01 3.014440387163e-01 3.024232555120e-01 3.033363323426e-01 3.041795963313e-01 3.049555790310e-01 3.056622718728e-01 3.062991914169e-01 3.068659158096e-01 3.073615900744e-01 3.077857161049e-01 3.081373391361e-01 3.084178511528e-01 3.086245128161e-01 3.087585236667e-01 3.088176964027e-01 3.088024562638e-01 3.087143028641e-01 3.085509606843e-01 3.083123129499e-01 3.079982375645e-01 3.076081057306e-01 3.071436756931e-01 3.066012695363e-01 3.059846831118e-01 3.052917366814e-01 3.045235196560e-01 3.036793343711e-01 3.027595077823e-01 3.017641695567e-01 3.006936402133e-01 2.995491409742e-01 2.983289843984e-01 2.970369449120e-01 2.956697038246e-01 2.942305685623e-01 2.927196579644e-01 2.911375558020e-01 2.894844671783e-01 2.877624293068e-01 2.859727766778e-01 2.841142456101e-01 2.821919843133e-01 2.802033731696e-01 2.781528919011e-01 2.760408193074e-01 2.738684629388e-01 2.716410564711e-01 2.693552096007e-01 2.670195328416e-01 2.646304113662e-01 2.621944396656e-01 2.597135697214e-01 2.571899096524e-01 2.546277723383e-01 2.520288208340e-01 2.494002647866e-01 2.467406666605e-01 2.440601577656e-01 2.413585256673e-01 2.386438003013e-01 2.359190236468e-01 2.331899739586e-01 2.304636324227e-01 2.277436645339e-01 2.250401620722e-01 2.223556565780e-01 2.197011472920e-01 2.170805118540e-01 2.145053357565e-01 2.119824349619e-01 2.095188359821e-01 2.071267448452e-01 2.048119753983e-01 2.025877715727e-01 2.004600248834e-01 1.984445518530e-01 1.965450857910e-01 1.947771167380e-01 1.931483702526e-01 1.916700048343e-01 1.903535834552e-01 1.892052147257e-01 1.882420316113e-01 1.874616540380e-01 1.868848503329e-01 1.865091082235e-01 1.863486134722e-01 1.864053304208e-01 1.866830054988e-01 1.871912180428e-01 1.879235960923e-01 1.888920038893e-01 1.900850696669e-01 1.915113252936e-01 1.931616138558e-01 1.950374360056e-01 1.971326916339e-01 1.994380360827e-01 2.019564913510e-01 2.046689497003e-01 2.075797452221e-01 2.106702233046e-01 2.139387793275e-01 2.173722753699e-01 2.209617391118e-01 2.247010273673e-01 2.285734854934e-01 2.325780337521e-01 2.366951630107e-01 2.409249633472e-01 2.452490172703e-01 2.496613325649e-01 2.541530999539e-01 2.587138778250e-01 2.633364746015e-01 2.680061613190e-01 2.727221622898e-01 2.774677820241e-01 2.822396068856e-01 2.870286335694e-01 2.918233053894e-01 2.966196095453e-01 3.014056309453e-01 3.061796030134e-01 3.109270347502e-01 3.156457293480e-01 3.203246003652e-01 3.249592700278e-01 3.295408371390e-01 3.340620537161e-01 3.385194642562e-01 3.429024858748e-01 3.472079026945e-01 3.514257229468e-01 3.555523586465e-01 3.595807944093e-01 3.635046560577e-01 3.673181524132e-01 3.710144578857e-01 3.745901089684e-01 3.780363576078e-01 3.813502171282e-01 3.845252646838e-01 3.875559270436e-01 3.904362665319e-01 3.931621368800e-01 3.957287443099e-01 3.981299123242e-01 4.003627460373e-01 4.024203787300e-01 4.043004122759e-01 4.059978194711e-01 4.075087545862e-01 4.088274388477e-01 4.099510082795e-01 4.108778731000e-01 4.116011517056e-01 4.121195947174e-01 4.124287672577e-01 4.125267439913e-01 4.124093484124e-01 4.120760109112e-01 4.115237353371e-01 4.107493479036e-01 4.097521064800e-01 4.085307531474e-01 4.070827605964e-01 4.054079907088e-01 4.035044916060e-01 4.013745759174e-01 3.990159053121e-01 3.964283300706e-01 3.936142038774e-01 3.905729677615e-01 3.873072274862e-01 3.838175930936e-01 3.801077829878e-01 3.761779017703e-01 3.720328929507e-01 3.676765090022e-01 3.631111018959e-01 3.583432829662e-01 3.533774804429e-01 3.482193579664e-01 3.428766734720e-01 3.373546558414e-01 3.316634252088e-01 3.258120444403e-01 3.198079929633e-01 3.136655974977e-01 3.073934776249e-01 3.010072914349e-01 2.945207883585e-01 2.879481820590e-01 2.813099362650e-01 2.746217764791e-01 2.679070815516e-01 2.611876890234e-01 2.544856786314e-01 2.478344446097e-01 2.412592544608e-01 2.347941750978e-01 2.284744831378e-01 2.223369497410e-01 2.164243926631e-01 2.107805848389e-01 2.054512633791e-01 2.004836510202e-01 1.959295451601e-01 1.918373116823e-01 1.882578778002e-01 1.852348983349e-01 1.828143634881e-01 1.810322462405e-01 1.799150027990e-01 1.794879659026e-01 1.797525867497e-01 1.807165534563e-01 1.823611476258e-01 1.846670984188e-01 1.876036952510e-01 1.911283306933e-01 1.952029803923e-01 1.997732080012e-01 2.047931030302e-01 2.102099959555e-01 2.159718370838e-01 2.220304818245e-01 2.283371689534e-01 2.348459204665e-01 2.415128799661e-01 2.482987334636e-01 2.551632653415e-01 2.620723845949e-01 2.689906702746e-01 2.758874392746e-01 2.827336098394e-01 2.895015060877e-01 2.961659732430e-01 3.027011086686e-01 3.090866781742e-01 3.152991947280e-01 3.213210143032e-01 3.271318736887e-01 3.327145563128e-01 3.380544816352e-01 3.431336930418e-01 3.479385363883e-01 3.524563423323e-01 3.566738044324e-01 3.605795625268e-01 3.641631948418e-01 3.674141664410e-01 3.703228664541e-01 3.728840512669e-01 3.750854815569e-01 3.769267413674e-01 3.783968208077e-01 3.794919775497e-01 3.802116987442e-01 3.805485624911e-01 3.805045544783e-01 3.800741937958e-01 3.792602986316e-01 3.780611041994e-01 3.764787911203e-01 3.745193197324e-01 3.721809793189e-01 3.694725419575e-01 3.663973458538e-01 3.629640654593e-01 3.591815028393e-01 3.550564442151e-01 3.506031266788e-01 3.458313446718e-01 3.407561747628e-01 3.353932054374e-01 3.297578726568e-01 3.238734662190e-01 3.177553041264e-01 3.114325178222e-01 3.049272115238e-01 2.982675422688e-01 2.914895795520e-01 2.846195541107e-01 2.777035100966e-01 2.707771312878e-01 2.638863080453e-01 2.570823589529e-01 2.504155662183e-01 2.439469005306e-01 2.377371479795e-01 2.318517419093e-01 2.263581725686e-01 2.213311990515e-01 2.168387147767e-01 2.129562175089e-01 2.097468754675e-01 2.072735184518e-01 2.055913320274e-01 2.047362378564e-01 2.047408289508e-01 2.056105030387e-01 2.073450076002e-01 2.099207464879e-01 2.133035490877e-01 2.174461570815e-01 2.222901748161e-01 2.277726299285e-01 2.338200360550e-01 2.403658996784e-01 2.473330252788e-01 2.546525286135e-01 2.622547923917e-01 2.700712469693e-01 2.780403494083e-01 2.860991196032e-01 2.941918660831e-01 3.022624180684e-01 3.102620152427e-01 3.181376643502e-01 3.258496966108e-01 3.333486836595e-01 3.405975399423e-01 3.475548684488e-01 3.541859436546e-01 3.604555333004e-01 3.663267747057e-01 3.717743424042e-01 3.767627818632e-01 3.812712778164e-01 3.852674032797e-01 3.887288401481e-01 3.916381371597e-01 3.939677168963e-01 3.957081285279e-01 3.968352181221e-01 3.973431224995e-01 3.972153081740e-01 3.964478383751e-01 3.950350283610e-01 3.929725161416e-01 3.902672293846e-01 3.869184803775e-01 3.829420294840e-01 3.783471366047e-01 3.731561954596e-01 3.673902781020e-01 3.610812400871e-01 3.542674937295e-01 3.469863691128e-01 3.392967181228e-01 3.312519282557e-01 3.229258775161e-01 3.143951525764e-01 3.057499016392e-01 2.970951535575e-01 2.885418340612e-01 2.802215167770e-01 2.722697647981e-01 2.648385145131e-01 2.580829114958e-01 2.521662900418e-01 2.472449640352e-01 2.434672054924e-01 2.409573403683e-01 2.398126690357e-01 2.400915656645e-01 2.418065437741e-01 2.449304181029e-01 2.493876897171e-01 2.550728321242e-01 2.618470224151e-01 2.695573943054e-01 2.780358770463e-01 2.871165325199e-01 2.966316830008e-01 3.064220908420e-01 3.163367241316e-01 3.262343453328e-01 3.359846855689e-01 3.454683631494e-01 3.545779051059e-01 3.632145873918e-01 3.712928868601e-01 3.787360663799e-01 3.854762196431e-01 3.914572405448e-01 3.966311596778e-01 4.009642330970e-01 4.044237140187e-01 4.069973835657e-01 4.086750504340e-01 4.094617035485e-01 4.093658062554e-01 4.084114128676e-01 4.066357376077e-01 4.040734813354e-01 4.007870053285e-01 3.968316891415e-01 3.922832783267e-01 3.872242098943e-01 3.817393401826e-01 3.759330386444e-01 3.699045537177e-01 3.637651827116e-01 3.576230753706e-01 3.515947639737e-01 3.457849715544e-01 3.403017152698e-01 3.352393915774e-01 3.306788330867e-01 3.266954739247e-01 3.233274725940e-01 3.206131113080e-01 3.185557846018e-01 3.171403757524e-01 3.163348971181e-01 3.160844555720e-01 3.163256962727e-01 3.169793921780e-01 3.179636446372e-01 3.191947516792e-01 3.205938377580e-01 3.220855067096e-01 3.236117484450e-01 3.251193559895e-01 3.265769686368e-01 3.279691180905e-01 3.292983078026e-01 3.305825274740e-01 3.318621601749e-01 3.331917539848e-01 3.346365473554e-01 3.362798673125e-01 3.382054256683e-01 3.405048434700e-01 3.432644850841e-01 3.465645110606e-01 3.504729426026e-01 3.550382256881e-01 3.602872580089e-01 3.662257209378e-01 3.728294072292e-01 3.800454438136e-01 3.878071178417e-01 3.960112892613e-01 4.045474943991e-01 4.132877089196e-01 4.220891309733e-01 4.308124043857e-01 4.393045427232e-01 4.474290685146e-01 4.550434286542e-01 4.620215780107e-01 4.682485459920e-01 4.736205446437e-01 4.780578448572e-01 4.814917010585e-01 4.838822831063e-01 4.852088429059e-01 4.854726068992e-01 4.847036463602e-01 4.829554274845e-01 4.803065196367e-01 4.768615981115e-01 4.727500926514e-01 4.681218348532e-01 4.631478539258e-01 4.580141450871e-01 4.529167332301e-01 4.480557415361e-01 4.436286341050e-01 4.398172396451e-01 4.367820603663e-01 4.346538736739e-01 4.335211565032e-01 4.334333236694e-01 4.343859475591e-01 4.363325943494e-01 4.391811555372e-01 4.428052757496e-01 4.470530302090e-01 4.517503836500e-01 4.567191521827e-01 4.617865931946e-01 4.667839054963e-01 4.715654711948e-01 4.760061075298e-01 4.800074253777e-01 4.835003464345e-01 4.864444151574e-01 4.888304445581e-01 4.906752499460e-01 4.920184087374e-01 4.929224542726e-01 4.934609550278e-01 4.937217762715e-01 4.937895985638e-01 4.937478070144e-01 4.936669687418e-01 4.936013006765e-01 4.935838250668e-01 4.936211134575e-01 4.936918348606e-01 4.937501064817e-01 4.937269636447e-01 4.935300592292e-01 4.930558013035e-01 4.921946985257e-01 4.908342824916e-01 4.888767130273e-01 4.862354590763e-01 4.828555397708e-01 4.787076253799e-01 4.738045218135e-01 4.682052000427e-01 4.620116301460e-01 4.553877746732e-01 4.485366015591e-01 4.417242386258e-01 4.352536007966e-01 4.294559333133e-01 4.246818704604e-01 4.212642851889e-01 4.195026271473e-01 4.196197841656e-01 4.217483132045e-01 4.258967814306e-01 4.319588908901e-01 4.397100669128e-01 4.488299177445e-01 4.589321909667e-01 4.695924245198e-01 4.803854822050e-01 4.909068123652e-01 5.008083740414e-01 5.098050392219e-01 5.177063940984e-01 5.244163174144e-01 5.299423446835e-01 5.344002189261e-01 5.379988648542e-01 5.410342406916e-01 5.438516199571e-01 5.468256269576e-01 5.492167685879e-01 5.516702284194e-01 5.545364039310e-01 5.581635027697e-01 5.628075839962e-01 5.685437564885e-01 5.752225963691e-01 5.824944900624e-01 5.898889490997e-01 5.969073057405e-01 6.031232627545e-01 6.082565744090e-01 6.121899036328e-01 6.149510944880e-01 6.166578730760e-01 6.174498544197e-01 6.174205279028e-01 6.165893329446e-01 6.149091044778e-01 6.123007455316e-01 6.087218182411e-01 6.042375503512e-01 5.990486921238e-01 5.935071717114e-01 5.880676851026e-01 5.832055571276e-01 5.793143226999e-01 5.766307138765e-01 5.751793796388e-01 5.747880111216e-01 5.751639482675e-01 5.759934424888e-01 5.770339165756e-01 5.781952786128e-01 5.795468921631e-01 5.812759726168e-01 5.836223795217e-01 5.867798731858e-01 5.908070764213e-01 5.955996998480e-01 6.009179205720e-01 6.064197596763e-01 6.117589467941e-01 6.166826645394e-01 6.210460938110e-01 6.248467123889e-01 6.282065392153e-01 6.313111124360e-01 6.343426611104e-01 6.374757541035e-01 6.408591475960e-01 6.446281383846e-01 6.489776566454e-01 6.542094271625e-01 6.607156024440e-01 6.689531976374e-01 6.793530297334e-01 6.921494839839e-01 7.072430445558e-01 7.241188934172e-01 7.418282729216e-01 7.590474581282e-01 7.742644085763e-01 7.859678640854e-01 7.928945824099e-01 7.944620677642e-01 7.871865279202e-01 7.525976734250e-01 6.994285896299e-01 6.324092908894e-01 5.683442693034e-01 5.299484238115e-01 5.334751901515e-01 5.744466608988e-01 6.315878989004e-01 6.827744787717e-01 7.133123602290e-01 7.169585249700e-01 6.952113404843e-01 6.564025592359e-01 6.144497903871e-01 5.854054271513e-01 5.807153633641e-01 6.003619104390e-01 6.336902839074e-01 6.671443065517e-01 6.907744720727e-01 7.006244063688e-01 6.983941285117e-01 6.899094429226e-01 6.824129664264e-01 6.813173159379e-01 6.876018053384e-01 6.976066653836e-01 7.053234847777e-01 7.054079092430e-01 6.955136397634e-01 6.772018863880e-01 6.557462455612e-01 6.385613137561e-01 6.324226031638e-01 6.403151912637e-01 6.600047703496e-01 6.855796996769e-01 7.103570508761e-01 7.293315270313e-01 7.400967556909e-01 7.428177008247e-01 7.394514226183e-01 7.327393678057e-01 7.252167566111e-01 7.185182750724e-01 7.132923849796e-01 7.096332365399e-01
 4.108943498324e-01 4.109843056430e-01 4.110453427871e-01 4.111563640150e-01 4.113670866196e-01 4.116688929291e-01 4.120059336237e-01 4.123156388518e-01 4.125532935221e-01 4.127092193380e-01 4.128148741584e-01 4.129348292305e-01 4.131327974844e-01 4.134318478333e-01 4.138004693489e-01 4.141758010200e-01 4.144923024332e-01 4.147155944717e-01 4.148649787185e-01 4.150079184152e-01 4.152233792272e-01 4.155509625703e-01 4.159653096051e-01 4.163972393071e-01 4.167836052594e-01 4.170938520637e-01 4.173394931027e-01 4.175650031429e-01 4.178290093445e-01 4.181749136739e-01 4.186002214330e-01 4.190617818943e-01 4.195035736215e-01 4.198906921375e-01 4.202240519459e-01 4.205337327445e-01 4.208600979026e-01 4.212324785590e-01 4.216529537239e-01 4.220993903625e-01 4.225440762004e-01 4.229704070433e-01 4.233766647860e-01 4.237661084129e-01 4.241393365916e-01 4.244967748217e-01 4.248435295206e-01 4.251931476726e-01 4.255653855362e-01 4.259760513701e-01 4.264176724004e-01 4.268495640013e-01 4.272196827343e-01 4.275055840500e-01 4.277422122865e-01 4.280045211103e-01 4.283592097656e-01 4.288175263015e-01 4.293240292656e-01 4.297947956281e-01 4.301783148027e-01 4.304874819723e-01 4.307880725934e-01 4.311453250581e-01 4.315839229187e-01 4.320808864197e-01 4.325887393543e-01 4.330725461199e-01 4.335186006045e-01 4.339319928179e-01 4.343215359835e-01 4.346969775650e-01 4.350772177564e-01 4.354837991189e-01 4.359332418729e-01 4.364208370097e-01 4.369142387378e-01 4.373715027557e-01 4.377665679703e-01 4.381097912190e-01 4.384438524367e-01 4.388171688734e-01 4.392548921334e-01 4.397463603322e-01 4.402532684874e-01 4.407336559570e-01 4.411650596978e-01 4.415532468500e-01 4.419216219105e-01 4.422973643233e-01 4.427011890468e-01 4.431432840563e-01 4.436217463151e-01 4.441187297691e-01 4.446023291251e-01 4.450385381243e-01 4.454139363451e-01 4.457446494837e-01 4.460749482461e-01 4.464529101411e-01 4.468994992426e-01 4.473951939161e-01 4.478887000997e-01 4.483311042850e-01 4.487028063867e-01 4.490227938741e-01 4.493373947637e-01 4.496918009554e-01 4.501037225824e-01 4.505600709043e-01 4.510225240707e-01 4.514612813380e-01 4.518605799157e-01 4.522247331567e-01 4.525714051450e-01 4.529165359451e-01 4.532720180462e-01 4.536476928647e-01 4.540510272503e-01 4.544832783455e-01 4.549281097684e-01 4.553530631136e-01 4.557280693753e-01 4.560444650246e-01 4.563242591697e-01 4.566173514107e-01 4.569693015283e-01 4.573963677308e-01 4.578710226356e-01 4.583352502217e-01 4.587323386067e-01 4.590376669554e-01 4.592737468112e-01 4.595054463094e-01 4.597975612046e-01 4.601853642372e-01 4.606458595144e-01 4.611142041221e-01 4.615155827968e-01 4.618096288174e-01 4.620147044602e-01 4.621962609113e-01 4.624318260231e-01 4.627647377592e-01 4.631828124347e-01 4.636238901601e-01 4.640127924867e-01 4.643047080923e-01 4.645077821686e-01 4.646774876989e-01 4.648822271515e-01 4.651645622745e-01 4.655190710647e-01 4.659007862703e-01 4.662529742460e-01 4.665385592146e-01 4.667568513495e-01 4.669328872614e-01 4.671091092218e-01 4.673203909282e-01 4.675766287987e-01 4.678666789623e-01 4.681614394152e-01 4.684278086260e-01 4.686454377203e-01 4.688161694399e-01 4.689642356491e-01 4.691212221572e-01 4.693099957323e-01 4.695327518762e-01 4.697710847955e-01 4.699998016190e-01 4.701986151484e-01 4.703618349472e-01 4.705007589978e-01 4.706331569521e-01 4.707761202855e-01 4.709350526963e-01 4.711042255176e-01 4.712721519848e-01 4.714262362587e-01 4.715607268825e-01 4.716771448564e-01 4.717809279380e-01 4.718792723403e-01 4.719778265748e-01 4.720777847706e-01 4.721766366008e-01 4.722713956866e-01 4.723573229423e-01 4.724321115933e-01 4.724946394643e-01 4.725467019866e-01 4.725907455945e-01 4.726312857540e-01 4.726714875597e-01 4.727091458034e-01 4.727429410171e-01 4.727651423881e-01 4.727762639774e-01 4.727762326468e-01 4.727721960429e-01 4.727676184760e-01 4.727602800862e-01 4.727452198064e-01 4.727166497805e-01 4.726743572670e-01 4.726205432339e-01 4.725624846239e-01 4.725020051177e-01 4.724373144112e-01 4.723647634114e-01 4.722783850778e-01 4.721764797064e-01 4.720628163720e-01 4.719431161237e-01 4.718182509857e-01 4.716896965862e-01 4.715538370095e-01 4.714073856991e-01 4.712493996970e-01 4.710795468431e-01 4.709019740636e-01 4.707162978118e-01 4.705252588780e-01 4.703275919414e-01 4.701213384674e-01 4.699033719661e-01 4.696770761033e-01 4.694400232102e-01 4.691951255721e-01 4.689431666312e-01 4.686835199205e-01 4.684149100306e-01 4.681364882910e-01 4.678482893663e-01 4.675491160111e-01 4.672405505833e-01 4.669241085527e-01 4.666014403419e-01 4.662692462689e-01 4.659278062155e-01 4.655749726082e-01 4.652113228739e-01 4.648377915335e-01 4.644566627388e-01 4.640677613285e-01 4.636699364855e-01 4.632611667640e-01 4.628400069509e-01 4.624062291072e-01 4.619636001654e-01 4.615100258139e-01 4.610489334995e-01 4.605777003244e-01 4.600966806309e-01 4.596057961092e-01 4.591028605972e-01 4.585889349829e-01 4.580624595214e-01 4.575266069195e-01 4.569820433767e-01 4.564282462034e-01 4.558637126534e-01 4.552861523916e-01 4.546960873527e-01 4.540929267122e-01 4.534803832638e-01 4.528591628776e-01 4.522289076424e-01 4.515882531337e-01 4.509349121707e-01 4.502674089753e-01 4.495872304477e-01 4.488961916441e-01 4.481979172097e-01 4.474915428391e-01 4.467769403461e-01 4.460496686120e-01 4.453070310736e-01 4.445518153353e-01 4.437865991702e-01 4.430149907522e-01 4.422365011811e-01 4.414476503249e-01 4.406452581975e-01 4.398266482639e-01 4.389957328414e-01 4.381535558858e-01 4.373035140919e-01 4.364444295117e-01 4.355729374120e-01 4.346857199366e-01 4.337848936060e-01 4.328705749306e-01 4.319457864242e-01 4.310109695710e-01 4.300658827250e-01 4.291102701971e-01 4.281409666620e-01 4.271584721841e-01 4.261620414638e-01 4.251529447666e-01 4.241321814899e-01 4.231020952393e-01 4.220615964808e-01 4.210093862255e-01 4.199439481158e-01 4.188638669810e-01 4.177708346847e-01 4.166658797621e-01 4.155495694205e-01 4.144240986327e-01 4.132870240594e-01 4.121389138010e-01 4.109769347067e-01 4.098006831879e-01 4.086110016284e-01 4.074107982472e-01 4.062020022387e-01 4.049834272898e-01 4.037533881086e-01 4.025097352373e-01 4.012510138905e-01 3.999810288848e-01 3.986995579356e-01 3.974085831059e-01 3.961080268406e-01 3.947940679936e-01 3.934656759742e-01 3.921231974727e-01 3.907691043385e-01 3.894033068856e-01 3.880271728405e-01 3.866380194296e-01 3.852355395568e-01 3.838207579365e-01 3.823932129766e-01 3.809539479722e-01 3.795028663731e-01 3.780400697194e-01 3.765659791781e-01 3.750791110083e-01 3.735799758102e-01 3.720700710245e-01 3.705465741686e-01 3.690122739092e-01 3.674645752461e-01 3.659054171594e-01 3.643344776123e-01 3.627522262545e-01 3.611578615125e-01 3.595510470501e-01 3.579316826886e-01 3.562995166729e-01 3.546568236729e-01 3.530027659180e-01 3.513368006776e-01 3.496597892523e-01 3.479705015652e-01 3.462691115327e-01 3.445558006519e-01 3.428325979215e-01 3.410970434089e-01 3.393512419555e-01 3.375932972092e-01 3.358226889602e-01 3.340411008998e-01 3.322479269991e-01 3.304452760806e-01 3.286302257344e-01 3.268019190628e-01 3.249627227184e-01 3.231116944612e-01 3.212500439959e-01 3.193788919281e-01 3.174962016467e-01 3.156021270776e-01 3.136960075624e-01 3.117796466059e-01 3.098516713990e-01 3.079136267223e-01 3.059662134704e-01 3.040075379330e-01 3.020386206300e-01 3.000577919188e-01 2.980662576181e-01 2.960659037374e-01 2.940541735766e-01 2.920334666413e-01 2.900023059447e-01 2.879602555381e-01 2.859071134426e-01 2.838439855908e-01 2.817721093555e-01 2.796889161034e-01 2.775977859410e-01 2.754949063907e-01 2.733817153517e-01 2.712597982220e-01 2.691288096717e-01 2.669894845192e-01 2.648390202475e-01 2.626799086424e-01 2.605117122842e-01 2.583340702224e-01 2.561472455208e-01 2.539524190071e-01 2.517490174828e-01 2.495359344867e-01 2.473148134144e-01 2.450847293934e-01 2.428469444777e-01 2.406006537342e-01 2.383458097807e-01 2.360825632787e-01 2.338122009545e-01 2.315336143975e-01 2.292467878415e-01 2.269533345018e-01 2.246514527479e-01 2.223424251382e-01 2.200259257028e-01 2.177022473079e-01 2.153715181781e-01 2.130347128001e-01 2.106896606777e-01 2.083382837821e-01 2.059809711165e-01 2.036169382837e-01 2.012473545500e-01 1.988708400305e-01 1.964888896882e-01 1.941012813355e-01 1.917068985881e-01 1.893076071110e-01 1.869030499206e-01 1.844942964396e-01 1.820794403971e-01 1.796597029719e-01 1.772358864327e-01 1.748068054384e-01 1.723749647851e-01 1.699375501836e-01 1.674964464523e-01 1.650520633822e-01 1.626024019411e-01 1.601511405492e-01 1.576967010497e-01 1.552384025140e-01 1.527782778070e-01 1.503153097858e-01 1.478502844216e-01 1.453829365222e-01 1.429130368471e-01 1.404424238188e-01 1.379703908687e-01 1.354976381901e-01 1.330242399638e-01 1.305491426978e-01 1.280739074374e-01 1.255996618351e-01 1.231246017163e-01 1.206512356610e-01 1.181799521933e-01 1.157091754017e-01 1.132395149786e-01 1.107737427086e-01 1.083085240475e-01 1.058482772152e-01 1.033908743030e-01 1.009382557743e-01 9.848932337264e-02 9.604661964491e-02 9.360861740463e-02 9.117795626696e-02 8.875367070971e-02 8.633758838721e-02 8.393051711240e-02 8.153278986852e-02 7.914550867741e-02 7.676978687527e-02 7.440624934459e-02 7.205810445804e-02 6.972474715191e-02 6.740797927373e-02 6.511023267304e-02 6.283341605478e-02 6.058002946082e-02 5.835171271618e-02 5.615206853670e-02 5.398330995214e-02 5.185036419283e-02 4.975556258527e-02 4.770577667996e-02 4.570531529973e-02 4.375970909037e-02 4.187863839104e-02 4.006781920659e-02 3.833748595438e-02 3.669819670336e-02 3.516054940746e-02 3.373932702982e-02 3.244741580512e-02 3.129903335508e-02 3.030972773339e-02 2.949451592864e-02 2.886480564416e-02 2.843396473690e-02 2.820580896953e-02 2.818628250886e-02 2.837309312347e-02 2.875863938362e-02 2.933517211717e-02 3.008756815775e-02 3.100410646254e-02 3.206514089794e-02 3.325656728978e-02 3.456248455603e-02 3.596910195367e-02 3.746232628184e-02 3.902979745578e-02 4.066236432063e-02 4.235016754931e-02 4.408400675083e-02 4.585732037317e-02 4.766468908501e-02 4.950027215463e-02 5.135833413507e-02 5.323621965422e-02 5.512931951743e-02 5.703431046638e-02 5.894938876991e-02 6.087096222647e-02 6.279717740587e-02 6.472618256036e-02 6.665598172722e-02 6.858507977962e-02 7.051160385541e-02 7.243462236521e-02 7.435324184134e-02 7.626576308633e-02 7.817220099072e-02 8.006920874037e-02 8.195845931038e-02 8.383787753438e-02 8.570774617986e-02 8.756628128590e-02 8.941257790278e-02 9.124750033653e-02 9.306882330585e-02 9.487701588923e-02 9.667070961028e-02 9.844999162256e-02 1.002147822610e-01 1.019629569683e-01 1.036968419679e-01 1.054127600410e-01 1.071125068541e-01 1.087942873568e-01 1.104597123060e-01 1.121058992567e-01 1.137338517620e-01 1.153445289034e-01 1.169335299469e-01 1.185045617856e-01 1.200547514604e-01 1.215851873425e-01 1.230959060718e-01 1.245844281350e-01 1.260518584637e-01 1.274977933330e-01 1.289226168164e-01 1.303237553051e-01 1.317032832800e-01 1.330598195092e-01 1.343936269862e-01 1.357039979176e-01 1.369899285002e-01 1.382520915756e-01 1.394900892538e-01 1.407030688808e-01 1.418915579603e-01 1.430550378033e-01 1.441932237999e-01 1.453049855178e-01 1.463907891346e-01 1.474513008152e-01 1.484852165596e-01 1.494920720634e-01 1.504723307272e-01 1.514256561893e-01 1.523504552618e-01 1.532472700211e-01 1.541173942780e-01 1.549594081041e-01 1.557721609768e-01 1.565573496485e-01 1.573125653395e-01 1.580389060774e-01 1.587364770617e-01 1.594040712206e-01 1.600422228545e-01 1.606498173511e-01 1.612278342078e-01 1.617752723952e-01 1.622917008115e-01 1.627774922972e-01 1.632319339723e-01 1.636555409093e-01 1.640485181267e-01 1.644092478077e-01 1.647375906799e-01 1.650350307536e-01 1.652992023271e-01 1.655314959220e-01 1.657319111455e-01 1.658985578639e-01 1.660336463037e-01 1.661351545022e-01 1.662037292728e-01 1.662384079323e-01 1.662398694134e-01 1.662086455032e-01 1.661428247104e-01 1.660437247943e-01 1.659108153955e-01 1.657423673194e-01 1.655415716929e-01 1.653064735413e-01 1.650360796737e-01 1.647317508055e-01 1.643925962631e-01 1.640187281011e-01 1.636098288380e-01 1.631662081041e-01 1.626886396767e-01 1.621743783260e-01 1.616255044239e-01 1.610422429458e-01 1.604232636381e-01 1.597685238411e-01 1.590791510696e-01 1.583537303467e-01 1.575935402027e-01 1.567984790065e-01 1.559665185779e-01 1.550997257930e-01 1.541976777785e-01 1.532595633412e-01 1.522869218406e-01 1.512781909695e-01 1.502344169147e-01 1.491547356832e-01 1.480405411703e-01 1.468899925108e-01 1.457038738943e-01 1.444842267568e-01 1.432284790211e-01 1.419378035674e-01 1.406119491820e-01 1.392507912172e-01 1.378556239029e-01 1.364254782956e-01 1.349603122327e-01 1.334611264065e-01 1.319279309847e-01 1.303599207313e-01 1.287581861170e-01 1.271225376774e-01 1.254528906077e-01 1.237503288769e-01 1.220145759833e-01 1.202449519086e-01 1.184434265932e-01 1.166089484187e-01 1.147424376716e-01 1.128432594221e-01 1.109135205551e-01 1.089522063237e-01 1.069593796251e-01 1.049369279273e-01 1.028839322794e-01 1.008008876835e-01 9.868881760209e-02 9.654749007351e-02 9.437831320215e-02 9.218166232767e-02 8.995806205456e-02 8.770833873890e-02 8.543285613679e-02 8.313344986921e-02 8.080878380739e-02 7.846323933989e-02 7.609530931698e-02 7.370728132930e-02 7.130054588118e-02 6.887625617223e-02 6.643627458603e-02 6.398252183150e-02 6.151920812623e-02 5.904711490856e-02 5.656990716870e-02 5.409137345829e-02 5.161634398212e-02 4.915015675382e-02 4.669891395378e-02 4.427074569128e-02 4.187595925560e-02 3.952478412431e-02 3.723270178088e-02 3.501696939945e-02 3.290151305715e-02 3.091297486872e-02 2.908278175035e-02 2.745362092444e-02 2.606885978143e-02 2.497775413241e-02 2.422979961052e-02 2.386295869780e-02 2.390427322223e-02 2.435767296167e-02 2.520896114703e-02 2.642615213748e-02 2.796630325015e-02 2.978568790260e-02 3.184110991661e-02 3.409427750477e-02 3.651231296009e-02 3.906619892429e-02 4.173643830731e-02 4.450424021081e-02 4.735281785693e-02 5.027228940764e-02 5.325141131824e-02 5.628395676948e-02 5.936131066974e-02 6.247835664520e-02 6.563139634209e-02 6.881350552653e-02 7.202369154793e-02 7.525829037777e-02 7.851315765011e-02 8.178636241951e-02 8.507655629387e-02 8.838200163303e-02 9.170001531840e-02 9.502888020939e-02 9.836642990590e-02 1.017119101416e-01 1.050650592469e-01 1.084221563760e-01 1.117839707005e-01 1.151470667154e-01 1.185132061604e-01 1.218788428855e-01 1.252434708994e-01 1.286059173354e-01 1.319652667338e-01 1.353201907772e-01 1.386696667798e-01 1.420134790907e-01 1.453501481086e-01 1.486786921260e-01 1.519976701718e-01 1.553059236991e-01 1.586041752252e-01 1.618891063156e-01 1.651604469182e-01 1.684189240309e-01 1.716621194318e-01 1.748884237607e-01 1.780981118995e-01 1.812901006203e-01 1.844634437991e-01 1.876158810191e-01 1.907478313798e-01 1.938580282571e-01 1.969447120770e-01 2.000075526621e-01 2.030446120415e-01 2.060573775549e-01 2.090434150553e-01 2.120014008103e-01 2.149302470066e-01 2.178301243357e-01 2.206986272227e-01 2.235362051286e-01 2.263414276669e-01 2.291126288602e-01 2.318498951622e-01 2.345514886626e-01 2.372162276099e-01 2.398442917242e-01 2.424341364558e-01 2.449833937087e-01 2.474933903427e-01 2.499625827243e-01 2.523890406074e-01 2.547731093905e-01 2.571112193962e-01 2.594061182760e-01 2.616544602584e-01 2.638565707435e-01 2.660096608480e-01 2.681149242770e-01 2.701705623961e-01 2.721758604495e-01 2.741294043830e-01 2.760305512802e-01 2.778785722357e-01 2.796718245483e-01 2.814114084885e-01 2.830938488172e-01 2.847204677501e-01 2.862888682299e-01 2.877989737214e-01 2.892506140030e-01 2.906417933454e-01 2.919722350462e-01 2.932400916949e-01 2.944467234684e-01 2.955905379163e-01 2.966697359173e-01 2.976845299602e-01 2.986337929319e-01 2.995170475194e-01 3.003336344055e-01 3.010843149107e-01 3.017647854495e-01 3.023783653158e-01 3.029227031515e-01 3.033969431227e-01 3.038007227230e-01 3.041345966803e-01 3.043963858685e-01 3.045863315464e-01 3.047048735890e-01 3.047503208017e-01 3.047241865803e-01 3.046231971922e-01 3.044497014670e-01 3.042030868646e-01 3.038818672563e-01 3.034875674109e-01 3.030163209944e-01 3.024733989974e-01 3.018548858024e-01 3.011623346629e-01 3.003954658416e-01 2.995542607854e-01 2.986392029051e-01 2.976485168049e-01 2.965856673404e-01 2.954485144666e-01 2.942396778246e-01 2.929571103385e-01 2.916033489045e-01 2.901783509896e-01 2.886812209302e-01 2.871165353385e-01 2.854810266641e-01 2.837789796719e-01 2.820083446838e-01 2.801727464835e-01 2.782720221949e-01 2.763075002952e-01 2.742827490550e-01 2.721954078499e-01 2.700514123791e-01 2.678493498968e-01 2.655936395597e-01 2.632861737071e-01 2.609263091995e-01 2.585218651162e-01 2.560695184429e-01 2.535778805079e-01 2.510458952985e-01 2.484788342535e-01 2.458798949600e-01 2.432531298307e-01 2.406024315491e-01 2.379309686182e-01 2.352459499685e-01 2.325491764311e-01 2.298487353103e-01 2.271467053646e-01 2.244531113527e-01 2.217713965605e-01 2.191073057389e-01 2.164726774468e-01 2.138680848897e-01 2.113060666740e-01 2.087932663387e-01 2.063385637650e-01 2.039492592558e-01 2.016350926110e-01 1.994069853739e-01 1.972718714597e-01 1.952431740110e-01 1.933276278912e-01 1.915386134782e-01 1.898816680382e-01 1.883727308605e-01 1.870164432838e-01 1.858283009116e-01 1.848138743206e-01 1.839829268986e-01 1.833458625965e-01 1.829060517231e-01 1.826778772353e-01 1.826582587892e-01 1.828611381331e-01 1.832835342719e-01 1.839324628423e-01 1.848086945026e-01 1.859090709816e-01 1.872407041698e-01 1.887915777953e-01 1.905692225478e-01 1.925587664684e-01 1.947648560633e-01 1.971753211329e-01 1.997863549803e-01 2.025901529532e-01 2.055748419104e-01 2.087400518752e-01 2.120667820474e-01 2.155564147582e-01 2.191900676772e-01 2.229645180294e-01 2.268678488217e-01 2.308884728525e-01 2.350224769027e-01 2.392514098108e-01 2.435755758928e-01 2.479768186286e-01 2.524528790084e-01 2.569902558954e-01 2.615813380306e-01 2.662194694334e-01 2.708907021912e-01 2.755930720963e-01 2.803111548908e-01 2.850459412183e-01 2.897818212680e-01 2.945135011105e-01 2.992349107592e-01 3.039359125803e-01 3.086130232490e-01 3.132541484758e-01 3.178569063903e-01 3.224103086201e-01 3.269102031006e-01 3.313496489468e-01 3.357211947722e-01 3.400200628039e-01 3.442380118099e-01 3.483702400431e-01 3.524088583925e-01 3.563515783948e-01 3.601880062206e-01 3.639148859805e-01 3.675267658790e-01 3.710168404551e-01 3.743801566438e-01 3.776116857033e-01 3.807062946649e-01 3.836574267317e-01 3.864617067977e-01 3.891124790576e-01 3.916069243018e-01 3.939378612877e-01 3.961020439036e-01 3.980967922088e-01 3.999135874083e-01 4.015528502365e-01 4.030068227918e-01 4.042735546032e-01 4.053483212441e-01 4.062293282887e-01 4.069116134293e-01 4.073912145605e-01 4.076675099733e-01 4.077355744265e-01 4.075931969216e-01 4.072383479821e-01 4.066689037558e-01 4.058827683147e-01 4.048761415923e-01 4.036505722445e-01 4.022028717355e-01 4.005317542793e-01 3.986377968924e-01 3.965202620979e-01 3.941801030841e-01 3.916125202560e-01 3.888248788512e-01 3.858135855413e-01 3.825815731189e-01 3.791303239421e-01 3.754610223515e-01 3.715769654301e-01 3.674806009820e-01 3.631758000789e-01 3.586664138552e-01 3.539561432165e-01 3.490511316306e-01 3.439547441447e-01 3.386769368785e-01 3.332218967976e-01 3.275967035290e-01 3.218132463587e-01 3.158781017305e-01 3.098023332542e-01 3.035985888478e-01 2.972763069438e-01 2.908528084015e-01 2.843425250392e-01 2.777590034604e-01 2.711238469663e-01 2.644551349537e-01 2.577758706612e-01 2.511085158507e-01 2.444798915336e-01 2.379201788933e-01 2.314577014083e-01 2.251299757133e-01 2.189707915006e-01 2.130212421134e-01 2.073253521062e-01 2.019261891522e-01 1.968734086280e-01 1.922157763249e-01 1.880034496221e-01 1.842850137499e-01 1.811108059541e-01 1.785222252194e-01 1.765615624840e-01 1.752579155920e-01 1.746342977876e-01 1.747069391786e-01 1.754703442852e-01 1.769232508716e-01 1.790389408872e-01 1.817939755618e-01 1.851483125028e-01 1.890562280854e-01 1.934759748806e-01 1.983515884432e-01 2.036360386644e-01 2.092768435007e-01 2.152237526145e-01 2.214286077254e-01 2.278437891770e-01 2.344290615199e-01 2.411400081762e-01 2.479408485431e-01 2.547914348058e-01 2.616622334743e-01 2.685179000281e-01 2.753334819370e-01 2.820775674332e-01 2.887256083352e-01 2.952556270731e-01 3.016399936755e-01 3.078637828138e-01 3.139018205351e-01 3.197400259524e-01 3.253579876878e-01 3.307395632030e-01 3.358713986794e-01 3.407349706506e-01 3.453210003054e-01 3.496143387033e-01 3.536042768142e-01 3.572792922840e-01 3.606304344782e-01 3.636454646440e-01 3.663203824530e-01 3.686441616598e-01 3.706106666104e-01 3.722166546089e-01 3.734529172372e-01 3.743181843597e-01 3.748066480745e-01 3.749168324671e-01 3.746499608774e-01 3.739983288643e-01 3.729693196505e-01 3.715587238646e-01 3.697711205591e-01 3.676097917066e-01 3.650763485584e-01 3.621787144309e-01 3.589196478990e-01 3.553097612660e-01 3.513565798478e-01 3.470690215871e-01 3.424601159140e-01 3.375391580313e-01 3.323245289763e-01 3.268296356421e-01 3.210717959457e-01 3.150731851116e-01 3.088517185478e-01 3.024353192987e-01 2.958447423527e-01 2.891133693455e-01 2.822733550280e-01 2.753550753847e-01 2.684041951145e-01 2.614546479764e-01 2.545586543355e-01 2.477650139180e-01 2.411281695401e-01 2.347076607574e-01 2.285678953176e-01 2.227744609865e-01 2.174005078888e-01 2.125176805437e-01 2.081968946629e-01 2.045152296674e-01 2.015333876632e-01 1.993161684330e-01 1.979106803352e-01 1.973546741850e-01 1.976699485913e-01 1.988588643771e-01 2.009146529398e-01 2.038047140561e-01 2.074909324170e-01 2.119168156159e-01 2.170228954416e-01 2.227378282212e-01 2.289903160522e-01 2.357111871559e-01 2.428209614291e-01 2.502546425556e-01 2.579406191858e-01 2.658136467637e-01 2.738126327467e-01 2.818780098011e-01 2.899552838751e-01 2.979909365962e-01 3.059370428677e-01 3.137460343687e-01 3.213758793707e-01 3.287825518160e-01 3.359305709901e-01 3.427786013863e-01 3.492953404398e-01 3.554453006818e-01 3.611965925100e-01 3.665227934862e-01 3.713911218224e-01 3.757813398492e-01 3.796618486859e-01 3.830163159012e-01 3.858201724720e-01 3.880535420795e-01 3.897038030520e-01 3.907492494999e-01 3.911855612010e-01 3.909957263453e-01 3.901770630763e-01 3.887216032795e-01 3.866290302703e-01 3.839031472014e-01 3.805438943938e-01 3.765685272974e-01 3.719818468689e-01 3.668088637288e-01 3.610692281647e-01 3.547934652730e-01 3.480160956631e-01 3.407783509434e-01 3.331337865266e-01 3.251328834493e-01 3.168492803154e-01 3.083546077356e-01 2.997417155152e-01 2.911063634332e-01 2.825615620578e-01 2.742355548705e-01 2.662592865825e-01 2.587868985158e-01 2.519717917100e-01 2.459760330088e-01 2.409600213769e-01 2.370735907669e-01 2.344451579076e-01 2.331770928660e-01 2.333323360966e-01 2.349319092435e-01 2.379483087980e-01 2.423125477830e-01 2.479204558973e-01 2.546356947101e-01 2.623023410769e-01 2.707562070185e-01 2.798311003570e-01 2.893575175675e-01 2.991767045388e-01 3.091392261708e-01 3.191019995782e-01 3.289353203754e-01 3.385186912910e-01 3.477456659796e-01 3.565177102495e-01 3.647470532815e-01 3.723537049013e-01 3.792727731100e-01 3.854432940583e-01 3.908164122642e-01 3.953541434192e-01 3.990242736042e-01 4.018085107196e-01 4.036921846952e-01 4.046771533026e-01 4.047670951386e-01 4.039844875349e-01 4.023559760879e-01 3.999162126803e-01 3.967197379098e-01 3.928150871222e-01 3.882795288802e-01 3.831815676511e-01 3.776126405600e-01 3.716643686780e-01 3.654382385721e-01 3.590428506600e-01 3.525877932641e-01 3.461904280698e-01 3.399610612199e-01 3.340161261982e-01 3.284561318062e-01 3.233784111180e-01 3.188659080688e-01 3.149780294618e-01 3.117662089576e-01 3.092485725936e-01 3.074283205994e-01 3.062819448841e-01 3.057679220181e-01 3.058275088099e-01 3.063833746798e-01 3.073560350432e-01 3.086575782512e-01 3.101990464519e-01 3.119006637398e-01 3.136890741126e-01 3.154969429150e-01 3.172836194678e-01 3.190124545188e-01 3.206706224533e-01 3.222628821692e-01 3.238107145185e-01 3.253509502414e-01 3.269396284009e-01 3.286437085968e-01 3.305378874298e-01 3.327081201791e-01 3.352375992249e-01 3.382091463553e-01 3.416926448989e-01 3.457497525007e-01 3.504225542318e-01 3.557297206847e-01 3.616676547008e-01 3.682082068902e-01 3.753001248801e-01 3.828626151254e-01 3.908061104837e-01 3.990115281462e-01 4.073563518493e-01 4.157067375632e-01 4.239193099198e-01 4.318618941757e-01 4.393894729151e-01 4.463791792872e-01 4.527072690224e-01 4.582676952755e-01 4.629700453026e-01 4.667362483042e-01 4.695153822919e-01 4.712700389545e-01 4.719920803480e-01 4.716920575503e-01 4.704070853247e-01 4.682013445406e-01 4.651629675398e-01 4.614047890705e-01 4.570630194157e-01 4.522975371515e-01 4.472843886588e-01 4.422168512963e-01 4.372923159518e-01 4.327138815652e-01 4.286733650196e-01 4.253491232766e-01 4.228920704086e-01 4.214171039592e-01 4.209996024428e-01 4.216639475651e-01 4.233893992948e-01 4.261054536571e-01 4.297015172364e-01 4.340357323261e-01 4.389387301448e-01 4.442317009609e-01 4.497271345953e-01 4.552482931404e-01 4.606298989359e-01 4.657240443647e-01 4.704113327690e-01 4.745976569587e-01 4.782177716146e-01 4.812383472010e-01 4.836528940191e-01 4.854826526105e-01 4.867700271660e-01 4.875811673781e-01 4.879934391392e-01 4.880920645635e-01 4.879674714685e-01 4.876991861303e-01 4.873623509560e-01 4.870106420046e-01 4.866769179715e-01 4.863718546801e-01 4.860747143843e-01 4.857432560531e-01 4.853113767357e-01 4.846913513246e-01 4.837850367532e-01 4.824880282057e-01 4.806982576029e-01 4.783180868279e-01 4.752764887082e-01 4.715168054496e-01 4.670252921621e-01 4.618181670828e-01 4.559603842340e-01 4.495664699019e-01 4.427934931379e-01 4.358625566922e-01 4.290261399107e-01 4.225913905737e-01 4.168848833490e-01 4.122416447668e-01 4.089844545352e-01 4.073907399328e-01 4.076668726960e-01 4.099170581492e-01 4.141360478882e-01 4.201979503888e-01 4.278683390146e-01 4.368240502178e-01 4.466802199823e-01 4.570231848015e-01 4.674368263383e-01 4.775343055824e-01 4.869741027741e-01 4.954905179799e-01 5.028971484994e-01 5.091061337484e-01 5.141285542509e-01 5.180781537037e-01 5.211643552641e-01 5.236744822419e-01 5.259557826582e-01 5.283782442518e-01 5.313010203779e-01 5.338722722597e-01 5.366570445301e-01 5.399427693776e-01 5.440107626773e-01 5.490447495510e-01 5.550530795043e-01 5.618304644157e-01 5.689948308635e-01 5.760519417865e-01 5.825040695165e-01 5.879369571948e-01 5.920934469925e-01 5.948899271510e-01 5.963936701972e-01 5.967774219872e-01 5.962366083548e-01 5.949292425974e-01 5.929411444329e-01 5.902823389392e-01 5.869261218676e-01 5.828692418381e-01 5.781988958124e-01 5.731208391906e-01 5.679784581976e-01 5.631995381062e-01 5.592149433228e-01 5.563671906677e-01 5.548337923851e-01 5.545802726103e-01 5.553860850295e-01 5.569288350847e-01 5.588721824499e-01 5.609667456905e-01 5.631214625069e-01 5.654039365489e-01 5.679934897636e-01 5.711156992053e-01 5.749408692391e-01 5.794982646277e-01 5.846617668248e-01 5.901643625544e-01 5.956502873718e-01 6.007741559231e-01 6.052859337920e-01 6.090653333743e-01 6.121490585637e-01 6.147154860160e-01 6.170159460848e-01 6.193209455791e-01 6.218939120737e-01 6.249679107997e-01 6.287414108172e-01 6.334429013257e-01 6.393523087801e-01 6.467851689566e-01 6.560606078517e-01 6.674212805757e-01 6.808814912031e-01 6.961312708195e-01 7.124982515913e-01 7.289429696364e-01 7.441527099937e-01 7.567298380986e-01 7.653979329007e-01 7.692760643540e-01 7.684864746802e-01 7.648864592138e-01 7.394701497305e-01 6.938165195755e-01 6.326330062908e-01 5.701686536575e-01 5.270831611614e-01 5.209524769587e-01 5.522928007468e-01 6.036945082365e-01 6.537230338503e-01 6.868062401323e-01 6.954116650460e-01 6.796079145080e-01 6.462035611079e-01 6.076148227008e-01 5.789292983353e-01 5.720167607557e-01 5.887818717950e-01 6.205755953138e-01 6.546830284083e-01 6.808416131821e-01 6.940654665057e-01 6.946670623439e-01 6.870564317618e-01 6.775200134256e-01 6.715290035650e-01 6.712881542630e-01 6.749786175702e-01 6.781976957130e-01 6.764718270733e-01 6.675668859833e-01 6.525614718443e-01 6.358441159373e-01 6.237000153723e-01 6.218083938515e-01 6.324720290053e-01 6.534219196057e-01 6.791500027276e-01 7.034047871509e-01 7.213630150066e-01 7.305506327593e-01 7.309611149902e-01 7.244844858151e-01 7.140938306153e-01 7.029108038055e-01 6.933715309924e-01 6.868274002608e-01 6.836216272176e-01
 4.135314102817e-01 4.136537769495e-01 4.137436307965e-01 4.138811415510e-01 4.141170396993e-01 4.144445195773e-01 4.148082493875e-01 4.151452773207e-01 4.154103042207e-01 4.155937480084e-01 4.157257352133e-01 4.158700663150e-01 4.160906502513e-01 4.164119374709e-01 4.168034827386e-01 4.172015938442e-01 4.175420917115e-01 4.177897985376e-01 4.179620546431e-01 4.181267421563e-01 4.183619065862e-01 4.187070195001e-01 4.191384873724e-01 4.195898329625e-01 4.199960724188e-01 4.203269430074e-01 4.205920701124e-01 4.208347859280e-01 4.211130650435e-01 4.214714105056e-01 4.219104992000e-01 4.223884942202e-01 4.228485133704e-01 4.232529883240e-01 4.236011927664e-01 4.239233876010e-01 4.242611627242e-01 4.246469481335e-01 4.250833903475e-01 4.255478130150e-01 4.260103401899e-01 4.264521730583e-01 4.268712793693e-01 4.272729460910e-01 4.276607747276e-01 4.280359487514e-01 4.284003486693e-01 4.287657287000e-01 4.291514390010e-01 4.295725340547e-01 4.300237275709e-01 4.304665185508e-01 4.308496838319e-01 4.311493453564e-01 4.313965415916e-01 4.316650066672e-01 4.320231143640e-01 4.324839592516e-01 4.329954794990e-01 4.334724500089e-01 4.338617427895e-01 4.341755981077e-01 4.344776846094e-01 4.348354779906e-01 4.352747611526e-01 4.357737135460e-01 4.362843477329e-01 4.367708791790e-01 4.372192327963e-01 4.376329288193e-01 4.380239494199e-01 4.384010290145e-01 4.387821388696e-01 4.391898443221e-01 4.396387822312e-01 4.401247357718e-01 4.406157915164e-01 4.410719474079e-01 4.414663322627e-01 4.418074467377e-01 4.421374078827e-01 4.425058731766e-01 4.429378256734e-01 4.434230861585e-01 4.439235917193e-01 4.443988803695e-01 4.448245574629e-01 4.452051150837e-01 4.455654669448e-01 4.459333960840e-01 4.463293945269e-01 4.467642027083e-01 4.472338708693e-01 4.477208611819e-01 4.481929547749e-01 4.486184725475e-01 4.489841734519e-01 4.493067015281e-01 4.496273050465e-01 4.499936626571e-01 4.504259504310e-01 4.509058739215e-01 4.513837576553e-01 4.518119450105e-01 4.521711867635e-01 4.524792273624e-01 4.527792397213e-01 4.531157923915e-01 4.535080362811e-01 4.539432577695e-01 4.543877061879e-01 4.548083506691e-01 4.551913621597e-01 4.555379631107e-01 4.558655281273e-01 4.561898852644e-01 4.565235791774e-01 4.568768948932e-01 4.572584878337e-01 4.576696036825e-01 4.580929590974e-01 4.584963312531e-01 4.588487242529e-01 4.591410325889e-01 4.593957342535e-01 4.596629661437e-01 4.599895452830e-01 4.603908504887e-01 4.608399153511e-01 4.612776343342e-01 4.616479141634e-01 4.619263226841e-01 4.621358969623e-01 4.623391666413e-01 4.626033188730e-01 4.629615259835e-01 4.633915534806e-01 4.638291118075e-01 4.642011302900e-01 4.644653902872e-01 4.646402508478e-01 4.647905497230e-01 4.649932339650e-01 4.652925497114e-01 4.656763463089e-01 4.660835263585e-01 4.664389863843e-01 4.666968535261e-01 4.668663425211e-01 4.670020462792e-01 4.671708529960e-01 4.674158488746e-01 4.677329939833e-01 4.680783048515e-01 4.683928916643e-01 4.686416896797e-01 4.688219702494e-01 4.689610869264e-01 4.690990145345e-01 4.692702335905e-01 4.694862900408e-01 4.697350385600e-01 4.699883753281e-01 4.702138353394e-01 4.703907552706e-01 4.705203257018e-01 4.706265104653e-01 4.707409429327e-01 4.708852821631e-01 4.710634371738e-01 4.712578486670e-01 4.714420317382e-01 4.715967901305e-01 4.717153965876e-01 4.718097977052e-01 4.718960973363e-01 4.719928123493e-01 4.721051887581e-01 4.722267548711e-01 4.723474537189e-01 4.724540989439e-01 4.725406217021e-01 4.726090865924e-01 4.726641245985e-01 4.727135132403e-01 4.727620078684e-01 4.728109886685e-01 4.728594574491e-01 4.729029931259e-01 4.729380467027e-01 4.729613898066e-01 4.729726368131e-01 4.729725116380e-01 4.729637328652e-01 4.729514298641e-01 4.729377181471e-01 4.729225753855e-01 4.729018075652e-01 4.728705078413e-01 4.728266801922e-01 4.727722787682e-01 4.727130807558e-01 4.726527296941e-01 4.725891405802e-01 4.725186305438e-01 4.724335452477e-01 4.723342024407e-01 4.722233554350e-01 4.721070258310e-01 4.719893018209e-01 4.718665144105e-01 4.717350689608e-01 4.715909985581e-01 4.714300058091e-01 4.712575381172e-01 4.710773570576e-01 4.708927641484e-01 4.707029905232e-01 4.705073012608e-01 4.702997550380e-01 4.700799204362e-01 4.698487394888e-01 4.696092505116e-01 4.693612733400e-01 4.691071828497e-01 4.688468128155e-01 4.685774940650e-01 4.682970598627e-01 4.680061256672e-01 4.677058911147e-01 4.673965911924e-01 4.670802066549e-01 4.667565314744e-01 4.664228081557e-01 4.660794968683e-01 4.657252197157e-01 4.653614195082e-01 4.649870559962e-01 4.646046349158e-01 4.642147496686e-01 4.638161169219e-01 4.634089321975e-01 4.629894162967e-01 4.625578830449e-01 4.621173015863e-01 4.616678117581e-01 4.612117782168e-01 4.607454812792e-01 4.602689917776e-01 4.597795849082e-01 4.592781201792e-01 4.587660737811e-01 4.582447905187e-01 4.577138477855e-01 4.571737050646e-01 4.566231208591e-01 4.560627551352e-01 4.554898378887e-01 4.549058690618e-01 4.543097172254e-01 4.537033125957e-01 4.530878314434e-01 4.524634495267e-01 4.518276298988e-01 4.511794197717e-01 4.505180353386e-01 4.498435414249e-01 4.491592319538e-01 4.484666072979e-01 4.477645471199e-01 4.470519508590e-01 4.463275870291e-01 4.455873510224e-01 4.448356329015e-01 4.440716071323e-01 4.433005598566e-01 4.425223044290e-01 4.417344210767e-01 4.409347411025e-01 4.401196692680e-01 4.392914483202e-01 4.384525627269e-01 4.376073724791e-01 4.367566478644e-01 4.358950726019e-01 4.350202663104e-01 4.341288439300e-01 4.332239453810e-01 4.323085262203e-01 4.313849799644e-01 4.304524848633e-01 4.295085791251e-01 4.285486828458e-01 4.275740322857e-01 4.265860259278e-01 4.255868899160e-01 4.245786239209e-01 4.235601043956e-01 4.225300663612e-01 4.214869093929e-01 4.204310481154e-01 4.193602923325e-01 4.182773891666e-01 4.171831515646e-01 4.160791382672e-01 4.149646077735e-01 4.138396982997e-01 4.127003951052e-01 4.115473314681e-01 4.103811745313e-01 4.092025112190e-01 4.080126258986e-01 4.068142309800e-01 4.056051137541e-01 4.043840320697e-01 4.031483730346e-01 4.018992642881e-01 4.006378073650e-01 3.993644807826e-01 3.980829240852e-01 3.967922651616e-01 3.954889441411e-01 3.941736615660e-01 3.928433051012e-01 3.915006325227e-01 3.901480194832e-01 3.887846023060e-01 3.874119466612e-01 3.860272867212e-01 3.846278931534e-01 3.832144408801e-01 3.817897184276e-01 3.803527563749e-01 3.789057249218e-01 3.774466767388e-01 3.759742479218e-01 3.744897627951e-01 3.729920922584e-01 3.714836656828e-01 3.699629723601e-01 3.684316401770e-01 3.668875641127e-01 3.653323704707e-01 3.637658379688e-01 3.621868182197e-01 3.605969929339e-01 3.589945442330e-01 3.573794925611e-01 3.557527836467e-01 3.541159728150e-01 3.524664058913e-01 3.508062933480e-01 3.491337635066e-01 3.474483192320e-01 3.457510136728e-01 3.440430077208e-01 3.423244719783e-01 3.405946133784e-01 3.388541863619e-01 3.371004955169e-01 3.353357950190e-01 3.335597536496e-01 3.317742378205e-01 3.299771037710e-01 3.281695954110e-01 3.263490398417e-01 3.245181874425e-01 3.226755195673e-01 3.208227744089e-01 3.189591648900e-01 3.170855742386e-01 3.151990847411e-01 3.133016134546e-01 3.113934987775e-01 3.094744068596e-01 3.075454451937e-01 3.056061524508e-01 3.036555371022e-01 3.016937746074e-01 2.997216507578e-01 2.977394490922e-01 2.957472271886e-01 2.937468503109e-01 2.917344561379e-01 2.897131858108e-01 2.876805654219e-01 2.856380457156e-01 2.835864602378e-01 2.815248012943e-01 2.794548154937e-01 2.773733422140e-01 2.752817439866e-01 2.731813259524e-01 2.710712719293e-01 2.689530282961e-01 2.668233118968e-01 2.646863921592e-01 2.625390573542e-01 2.603819613529e-01 2.582161823440e-01 2.560423363821e-01 2.538600107713e-01 2.516692839367e-01 2.494685522143e-01 2.472601190075e-01 2.450433270875e-01 2.428180690480e-01 2.405855804785e-01 2.383451304085e-01 2.360958675135e-01 2.338386860881e-01 2.315736996139e-01 2.293017985433e-01 2.270212342680e-01 2.247340948213e-01 2.224400729484e-01 2.201382968623e-01 2.178301731129e-01 2.155147582981e-01 2.131919621578e-01 2.108628190411e-01 2.085274276472e-01 2.061858327962e-01 2.038385340307e-01 2.014840837063e-01 1.991240835538e-01 1.967578228284e-01 1.943856169055e-01 1.920086227138e-01 1.896257890725e-01 1.872382543824e-01 1.848449182487e-01 1.824472089685e-01 1.800451388678e-01 1.776377763912e-01 1.752273077046e-01 1.728112115217e-01 1.703920934199e-01 1.679684819518e-01 1.655414935482e-01 1.631115529939e-01 1.606778348460e-01 1.582409064372e-01 1.558012455883e-01 1.533588329676e-01 1.509145543867e-01 1.484685729536e-01 1.460202880920e-01 1.435697386437e-01 1.411177918351e-01 1.386654616547e-01 1.362119556847e-01 1.337579961492e-01 1.313045370236e-01 1.288498699857e-01 1.263959129844e-01 1.239419824764e-01 1.214888742691e-01 1.190380937497e-01 1.165880677240e-01 1.141401741628e-01 1.116946256190e-01 1.092521585703e-01 1.068135964900e-01 1.043784857363e-01 1.019474351678e-01 9.952133812304e-02 9.710117602193e-02 9.468644597231e-02 9.227919502422e-02 8.987890295288e-02 8.748699137607e-02 8.510354117055e-02 8.273094099329e-02 8.036852164066e-02 7.801784100704e-02 7.568114144188e-02 7.335858461373e-02 7.105184133836e-02 6.876195993182e-02 6.649234338401e-02 6.424329770080e-02 6.201688374183e-02 5.981749375356e-02 5.764687271977e-02 5.550636214785e-02 5.340195098185e-02 5.133517314657e-02 4.931430887495e-02 4.734075394682e-02 4.542170754069e-02 4.356498183688e-02 4.177648925049e-02 4.006571426782e-02 3.844119827593e-02 3.691456958532e-02 3.549672536676e-02 3.420078280158e-02 3.303887203242e-02 3.202426003150e-02 3.117175075861e-02 3.049211722116e-02 2.999392825771e-02 2.968804042551e-02 2.957685342925e-02 2.965979499123e-02 2.993539975477e-02 3.039467470463e-02 3.102925811856e-02 3.182518609955e-02 3.276994499452e-02 3.384813105391e-02 3.504566793781e-02 3.634950377852e-02 3.774631339756e-02 3.922364985571e-02 4.077238151577e-02 4.238155168902e-02 4.404279345117e-02 4.574914705135e-02 4.749444433673e-02 4.927131791551e-02 5.107618979017e-02 5.290285234598e-02 5.474982876531e-02 5.661137301976e-02 5.848526317431e-02 6.036955148263e-02 6.226086154793e-02 6.415673498866e-02 6.605590187800e-02 6.795561873754e-02 6.985617674656e-02 7.175436974104e-02 7.364957480721e-02 7.554026129666e-02 7.742535176662e-02 7.930430445550e-02 8.117592431992e-02 8.303942751908e-02 8.489288078121e-02 8.673727573017e-02 8.857121485694e-02 9.039366600915e-02 9.220388449928e-02 9.400172979969e-02 9.578583104692e-02 9.755723515273e-02 9.931371417306e-02 1.010565913969e-01 1.027834125730e-01 1.044942500803e-01 1.061895643952e-01 1.078684846437e-01 1.095310361410e-01 1.111748201099e-01 1.128014998337e-01 1.144101503441e-01 1.159998005104e-01 1.175705352474e-01 1.191232119939e-01 1.206552949948e-01 1.221672028513e-01 1.236598509907e-01 1.251315114395e-01 1.265821400945e-01 1.280104957024e-01 1.294182159035e-01 1.308039810588e-01 1.321684831448e-01 1.335103451048e-01 1.348280076269e-01 1.361232305343e-01 1.373950828679e-01 1.386431531730e-01 1.398676345350e-01 1.410676588314e-01 1.422433256391e-01 1.433941962648e-01 1.445194478055e-01 1.456201321025e-01 1.466952277565e-01 1.477436843972e-01 1.487668995362e-01 1.497630432305e-01 1.507325651043e-01 1.516761565619e-01 1.525922370958e-01 1.534808464994e-01 1.543419225035e-01 1.551750615938e-01 1.559806866189e-01 1.567572050831e-01 1.575057810772e-01 1.582257751790e-01 1.589172145636e-01 1.595785744326e-01 1.602119708709e-01 1.608147994947e-01 1.613872440187e-01 1.619300205246e-01 1.624432632695e-01 1.629262379223e-01 1.633783920438e-01 1.637994038048e-01 1.641895706289e-01 1.645490907762e-01 1.648762503098e-01 1.651731153606e-01 1.654377558687e-01 1.656702862968e-01 1.658711755384e-01 1.660398053190e-01 1.661766197125e-01 1.662797815375e-01 1.663511343739e-01 1.663894963763e-01 1.663950040370e-01 1.663673977159e-01 1.663061587614e-01 1.662116537310e-01 1.660845462000e-01 1.659232165500e-01 1.657283774060e-01 1.655002688831e-01 1.652375494179e-01 1.649413315554e-01 1.646104428800e-01 1.642457635600e-01 1.638463844197e-01 1.634127599029e-01 1.629457502466e-01 1.624437943547e-01 1.619069053379e-01 1.613355252073e-01 1.607287110697e-01 1.600886458187e-01 1.594131948418e-01 1.587027559204e-01 1.579578825367e-01 1.571772109750e-01 1.563623692886e-01 1.555123733426e-01 1.546271525694e-01 1.537072464715e-01 1.527539129410e-01 1.517637889527e-01 1.507398622478e-01 1.496808919799e-01 1.485867079600e-01 1.474575177960e-01 1.462944517103e-01 1.450968589454e-01 1.438647117659e-01 1.425965962996e-01 1.412963553276e-01 1.399603660440e-01 1.385902277032e-01 1.371861807240e-01 1.357486171055e-01 1.342768277716e-01 1.327716823152e-01 1.312319216497e-01 1.296598154696e-01 1.280543758028e-01 1.264155372313e-01 1.247449114709e-01 1.230410500543e-01 1.213038843864e-01 1.195367285242e-01 1.177370260188e-01 1.159042692358e-01 1.140417124946e-01 1.121482211530e-01 1.102243353215e-01 1.082698217320e-01 1.062849313070e-01 1.042712339520e-01 1.022285571934e-01 1.001573203807e-01 9.805844621559e-02 9.593135870165e-02 9.377832022450e-02 9.159878185844e-02 8.939365185895e-02 8.716492069288e-02 8.491222143238e-02 8.263577543965e-02 8.033802462779e-02 7.801973622505e-02 7.568267198199e-02 7.332816451323e-02 7.095580541596e-02 6.856988514322e-02 6.617162633340e-02 6.376296035233e-02 6.134792514187e-02 5.892788540631e-02 5.650718178329e-02 5.409043843888e-02 5.168269554570e-02 4.928938180477e-02 4.691867325847e-02 4.457843192704e-02 4.227852765539e-02 4.003253860459e-02 3.785673590084e-02 3.576768253294e-02 3.378925716243e-02 3.194802766510e-02 3.027658835338e-02 2.881045753733e-02 2.759060447142e-02 2.665828867204e-02 2.604958069213e-02 2.579654214466e-02 2.591632462201e-02 2.640982697331e-02 2.726444890005e-02 2.845067412695e-02 2.993596492344e-02 3.168320001010e-02 3.365515029554e-02 3.581920105181e-02 3.814507497990e-02 4.060865130411e-02 4.318945750553e-02 4.586859161250e-02 4.863410806671e-02 5.147119875999e-02 5.437168509361e-02 5.732743994201e-02 6.033093411175e-02 6.337680101281e-02 6.645897081679e-02 6.957417071301e-02 7.271811352559e-02 7.588693737011e-02 7.907878870913e-02 8.229089692194e-02 8.552005695281e-02 8.876446198187e-02 9.202299407899e-02 9.529280672273e-02 9.857228991580e-02 1.018599018187e-01 1.051547171877e-01 1.084550226293e-01 1.117587181334e-01 1.150661079739e-01 1.183748840881e-01 1.216839616292e-01 1.249930438684e-01 1.282991941228e-01 1.316033140841e-01 1.349022730918e-01 1.381972186979e-01 1.414857164871e-01 1.447666403623e-01 1.480398412664e-01 1.513039601671e-01 1.545570472241e-01 1.577987164029e-01 1.610285891057e-01 1.642459937338e-01 1.674480700746e-01 1.706358732754e-01 1.738075196651e-01 1.769622205236e-01 1.800986678535e-01 1.832160334945e-01 1.863137434017e-01 1.893908486239e-01 1.924458016881e-01 1.954776031769e-01 1.984855972258e-01 2.014697623368e-01 2.044277666905e-01 2.073586742514e-01 2.102630845269e-01 2.131384591741e-01 2.159840100073e-01 2.187992926605e-01 2.215830468678e-01 2.243343076496e-01 2.270536914806e-01 2.297376229668e-01 2.323864981662e-01 2.349999334953e-01 2.375761841134e-01 2.401139057217e-01 2.426126353716e-01 2.450720637524e-01 2.474914252563e-01 2.498679895234e-01 2.522016091533e-01 2.544922224852e-01 2.567380721380e-01 2.589386936068e-01 2.610928228638e-01 2.632002686826e-01 2.652586033239e-01 2.672686352934e-01 2.692286709455e-01 2.711377110149e-01 2.729956271940e-01 2.748005749772e-01 2.765520396632e-01 2.782500076866e-01 2.798922235883e-01 2.814785970877e-01 2.830084443978e-01 2.844803886780e-01 2.858942921889e-01 2.872485673565e-01 2.885435282453e-01 2.897775592030e-01 2.909503276326e-01 2.920600467550e-01 2.931067808039e-01 2.940908565620e-01 2.950099399202e-01 2.958652217139e-01 2.966540611621e-01 2.973767938768e-01 2.980336897255e-01 2.986226809485e-01 2.991433907004e-01 2.995960789553e-01 2.999792350071e-01 3.002927872923e-01 3.005369401543e-01 3.007101112536e-01 3.008118384606e-01 3.008433222319e-01 3.008029128620e-01 3.006903941319e-01 3.005064266329e-01 3.002491371627e-01 2.999202389360e-01 2.995178843162e-01 2.990420959634e-01 2.984943331918e-01 2.978729528431e-01 2.971798015105e-01 2.964113503044e-01 2.955720003079e-01 2.946585624578e-01 2.936732808875e-01 2.926146429650e-01 2.914856072566e-01 2.902840363682e-01 2.890110682743e-01 2.876680899916e-01 2.862543535765e-01 2.847717952459e-01 2.832200650961e-01 2.815999991901e-01 2.799151400046e-01 2.781632523686e-01 2.763459227781e-01 2.744652628597e-01 2.725231534388e-01 2.705191502346e-01 2.684571374172e-01 2.663372692615e-01 2.641599353505e-01 2.619311864596e-01 2.596479892008e-01 2.573180156716e-01 2.549398425796e-01 2.525160757629e-01 2.500528191825e-01 2.475495698075e-01 2.450125045317e-01 2.424407965551e-01 2.398433309635e-01 2.372207288556e-01 2.345778464304e-01 2.319199276390e-01 2.292498106074e-01 2.265755905405e-01 2.238977365318e-01 2.212282928848e-01 2.185678242106e-01 2.159258063869e-01 2.133073945587e-01 2.107199525668e-01 2.081719401505e-01 2.056683833652e-01 2.032223211076e-01 2.008365243686e-01 1.985248302066e-01 1.962929451824e-01 1.941519823970e-01 1.921117537295e-01 1.901816893726e-01 1.883717741497e-01 1.866920035263e-01 1.851530857542e-01 1.837625881617e-01 1.825370450289e-01 1.814756110375e-01 1.805972601929e-01 1.799028139891e-01 1.794065346594e-01 1.791111705300e-01 1.790234383400e-01 1.791530248050e-01 1.794966149121e-01 1.800663495234e-01 1.808534214783e-01 1.818696414848e-01 1.831067692713e-01 1.845666625725e-01 1.862474963960e-01 1.881403360437e-01 1.902486603168e-01 1.925565343949e-01 1.950696787911e-01 1.977691016961e-01 2.006568549627e-01 2.037179465833e-01 2.069452380323e-01 2.103334387804e-01 2.138671366751e-01 2.175458545559e-01 2.213489959770e-01 2.252771784155e-01 2.293131746023e-01 2.334538551418e-01 2.376863793809e-01 2.420005256654e-01 2.463919283716e-01 2.508445579689e-01 2.553578352518e-01 2.599154379638e-01 2.645143598114e-01 2.691436949541e-01 2.737964045161e-01 2.784652105084e-01 2.831379430252e-01 2.878149864256e-01 2.924801500174e-01 2.971336455303e-01 3.017629264426e-01 3.063642776243e-01 3.109294508326e-01 3.154509849770e-01 3.199248811096e-01 3.243413231995e-01 3.286969672096e-01 3.329831695786e-01 3.371949548549e-01 3.413259756805e-01 3.453695410810e-01 3.493217442514e-01 3.531745422081e-01 3.569238082762e-01 3.605628137135e-01 3.640881486747e-01 3.674917744204e-01 3.707702201575e-01 3.739181450437e-01 3.769298385520e-01 3.798012762213e-01 3.825262532301e-01 3.851012807988e-01 3.875200185321e-01 3.897800339854e-01 3.918746605829e-01 3.938014928826e-01 3.955549495129e-01 3.971331956082e-01 3.985306592631e-01 3.997419835169e-01 4.007664984036e-01 4.015991402126e-01 4.022381720675e-01 4.026775428631e-01 4.029163023617e-01 4.029520029900e-01 4.027814350466e-01 4.024020698224e-01 4.018122237422e-01 4.010094780816e-01 3.999912394718e-01 3.987580916956e-01 3.973074745741e-01 3.956372581768e-01 3.937494231717e-01 3.916414977833e-01 3.893140590490e-01 3.867671026531e-01 3.840004739463e-01 3.810165491995e-01 3.778141395993e-01 3.743973110333e-01 3.707669005791e-01 3.669239973357e-01 3.628734390927e-01 3.586174917336e-01 3.541606534005e-01 3.495048705171e-01 3.446570758894e-01 3.396219969261e-01 3.344047981325e-01 3.290141348322e-01 3.234552630861e-01 3.177366470390e-01 3.118690940017e-01 3.058594479006e-01 2.997213740323e-01 2.934650398678e-01 2.871042320009e-01 2.806540629324e-01 2.741292085964e-01 2.675465742657e-01 2.609280455218e-01 2.542896080086e-01 2.476593553344e-01 2.410604578216e-01 2.345192568893e-01 2.280673290057e-01 2.217348729960e-01 2.155627903758e-01 2.095849698106e-01 2.038449939174e-01 1.983883286126e-01 1.932594812327e-01 1.885096425815e-01 1.841888101397e-01 1.803461647515e-01 1.770298743249e-01 1.742880255415e-01 1.721591248078e-01 1.706819763611e-01 1.698747795559e-01 1.697603295885e-01 1.703395165712e-01 1.716051943875e-01 1.735441179144e-01 1.761225881226e-01 1.793120514514e-01 1.830642255297e-01 1.873346508598e-01 1.920743272294e-01 1.972295682683e-01 2.027537189744e-01 2.085906351607e-01 2.146964635760e-01 2.210207397727e-01 2.275230164384e-01 2.341606369293e-01 2.408945732839e-01 2.476883536285e-01 2.545080181835e-01 2.613233887601e-01 2.681023511959e-01 2.748211143313e-01 2.814496124494e-01 2.879683275948e-01 2.943515121408e-01 3.005788040468e-01 3.066318402246e-01 3.124884639087e-01 3.181375042441e-01 3.235552593258e-01 3.287322286217e-01 3.336502128906e-01 3.382965931198e-01 3.426604444638e-01 3.467271460095e-01 3.504876643291e-01 3.539310881949e-01 3.570482435497e-01 3.598298936321e-01 3.622702906795e-01 3.643583367575e-01 3.660917472045e-01 3.674650904982e-01 3.684696485822e-01 3.691068016171e-01 3.693687873663e-01 3.692564521738e-01 3.687686855507e-01 3.679025578053e-01 3.666621299242e-01 3.650440212025e-01 3.630564088209e-01 3.606973066547e-01 3.579736160456e-01 3.548915742935e-01 3.514542279015e-01 3.476730610422e-01 3.435552588247e-01 3.391104579844e-01 3.343510639239e-01 3.292882400982e-01 3.239413498505e-01 3.183195369376e-01 3.124467053835e-01 3.063397492981e-01 3.000198046500e-01 2.935149972964e-01 2.868469082523e-01 2.800497475909e-01 2.731529686219e-01 2.661934749676e-01 2.592134207032e-01 2.522486798041e-01 2.453543761652e-01 2.385786368962e-01 2.319783336416e-01 2.256153811087e-01 2.195538214862e-01 2.138637642917e-01 2.086187162730e-01 2.038915929170e-01 1.997568790666e-01 1.962884411640e-01 1.935486295661e-01 1.916005850703e-01 1.904856500177e-01 1.902393210225e-01 1.908767385515e-01 1.923945145361e-01 1.947765677716e-01 1.979840455383e-01 2.019730691587e-01 2.066792975588e-01 2.120406390677e-01 2.179828430211e-01 2.244332101047e-01 2.313166868876e-01 2.385603914356e-01 2.460969719165e-01 2.538546063886e-01 2.617742534266e-01 2.697929883955e-01 2.778549351449e-01 2.859067487374e-01 2.938998330247e-01 3.017842967451e-01 3.095190266493e-01 3.170611134134e-01 3.243701083719e-01 3.314109433912e-01 3.381448606701e-01 3.445431663353e-01 3.505698666325e-01 3.561989860975e-01 3.614000546358e-01 3.661454242572e-01 3.704133789409e-01 3.741761188924e-01 3.774196550810e-01 3.801135473436e-01 3.822489517193e-01 3.838060260139e-01 3.847690409471e-01 3.851313926849e-01 3.848759503064e-01 3.840033439126e-01 3.825016930053e-01 3.803771226401e-01 3.776264446816e-01 3.742557335965e-01 3.702761617401e-01 3.656958903977e-01 3.605393603511e-01 3.548217176650e-01 3.485775100562e-01 3.418353478522e-01 3.346400417379e-01 3.270368740824e-01 3.190789468449e-01 3.108370074523e-01 3.023802855713e-01 2.937996028295e-01 2.851867403261e-01 2.766545847217e-01 2.683229004043e-01 2.603285510520e-01 2.528193699409e-01 2.459479199650e-01 2.398804028097e-01 2.347737767003e-01 2.307821998114e-01 2.280398712931e-01 2.266523655651e-01 2.266884161482e-01 2.281737045482e-01 2.310852959544e-01 2.353580450478e-01 2.408887393163e-01 2.475407781817e-01 2.551633187430e-01 2.635892904470e-01 2.726528220993e-01 2.821843709515e-01 2.920279927582e-01 3.020289246703e-01 3.120482004079e-01 3.219544408153e-01 3.316296945450e-01 3.409654664450e-01 3.498614473986e-01 3.582321494515e-01 3.659940294622e-01 3.730838705982e-01 3.794369902497e-01 3.850056575068e-01 3.897449244355e-01 3.936230795191e-01 3.966181538578e-01 3.987113013125e-01 3.999012798255e-01 4.001880446924e-01 3.995909979593e-01 3.981262388188e-01 3.958314424884e-01 3.927488223371e-01 3.889285416237e-01 3.844370641370e-01 3.793403549630e-01 3.737253020624e-01 3.676793433835e-01 3.613011092898e-01 3.546955005187e-01 3.479742848453e-01 3.412525467124e-01 3.346463061221e-01 3.282764679243e-01 3.222488596558e-01 3.166759368057e-01 3.116465681581e-01 3.072417574357e-01 3.035247198270e-01 3.005287776859e-01 2.982765829090e-01 2.967561144601e-01 2.959390036318e-01 2.957715651035e-01 2.961873915559e-01 2.971042198379e-01 2.984324269850e-01 3.000809043631e-01 3.019599672715e-01 3.039811930433e-01 3.060745059008e-01 3.081775016681e-01 3.102401065704e-01 3.122364626141e-01 3.141535452475e-01 3.159945653602e-01 3.177836311496e-01 3.195627751963e-01 3.213833515021e-01 3.233086299174e-01 3.254185256581e-01 3.277887700725e-01 3.305002013571e-01 3.336284378809e-01 3.372412182356e-01 3.413882519558e-01 3.461077768245e-01 3.514116837471e-01 3.572914706705e-01 3.637145158068e-01 3.706239602821e-01 3.779473301633e-01 3.855800115085e-01 3.934203765374e-01 4.013413332389e-01 4.092119609037e-01 4.169023451291e-01 4.242740049703e-01 4.312053076501e-01 4.375665305133e-01 4.432518993926e-01 4.481591329732e-01 4.522065112709e-01 4.553279018528e-01 4.574760018344e-01 4.586279365490e-01 4.587795165256e-01 4.579526848704e-01 4.561958257842e-01 4.535788823349e-01 4.501988128852e-01 4.461781825124e-01 4.416622700831e-01 4.368155138745e-01 4.318225375987e-01 4.268781161910e-01 4.221859597296e-01 4.179442580473e-01 4.143449847897e-01 4.115552527812e-01 4.097168397454e-01 4.089277849790e-01 4.092431720932e-01 4.106699681954e-01 4.131607274804e-01 4.166303544173e-01 4.209451781765e-01 4.259497259164e-01 4.314629874625e-01 4.372945537666e-01 4.432586965741e-01 4.491723308061e-01 4.548744859020e-01 4.602220418651e-01 4.650963397239e-01 4.694114992201e-01 4.731078755249e-01 4.761557927470e-01 4.785540437712e-01 4.803282503009e-01 4.815270337229e-01 4.822165514699e-01 4.824782210588e-01 4.823995220623e-01 4.820674170423e-01 4.815687872829e-01 4.809756184971e-01 4.803441367000e-01 4.797074659496e-01 4.790770649386e-01 4.784361267118e-01 4.777425343167e-01 4.769362094982e-01 4.759312063994e-01 4.746370123838e-01 4.729523615756e-01 4.707802567261e-01 4.680332471812e-01 4.646405257482e-01 4.605626935965e-01 4.557811938118e-01 4.503284931403e-01 4.442713433082e-01 4.377275253097e-01 4.308668371497e-01 4.239003446413e-01 4.170943892797e-01 4.107402702425e-01 4.051631083243e-01 4.006890286139e-01 3.976212856775e-01 3.962206071895e-01 3.966693767720e-01 3.990544557429e-01 4.033451350364e-01 4.094050193454e-01 4.169873531886e-01 4.257668201310e-01 4.353634664961e-01 4.453699075855e-01 4.553854534979e-01 4.650313439326e-01 4.739872192484e-01 4.819924338661e-01 4.888761613918e-01 4.945534204803e-01 4.990400563068e-01 5.024498894346e-01 5.049888727010e-01 5.069446615279e-01 5.086593260528e-01 5.105076967379e-01 5.128472594318e-01 5.159898970092e-01 5.189079584091e-01 5.221327944236e-01 5.258812815139e-01 5.303660096423e-01 5.357027581127e-01 5.418409462865e-01 5.485392014917e-01 5.553903165792e-01 5.619048865250e-01 5.675969261190e-01 5.720819989539e-01 5.751411861838e-01 5.767324767383e-01 5.769771829625e-01 5.761012435963e-01 5.743625187507e-01 5.719788576447e-01 5.690970834078e-01 5.657770581681e-01 5.620284200283e-01 5.578746207010e-01 5.534087797421e-01 5.488298893436e-01 5.444522286902e-01 5.406654730862e-01 5.378444290556e-01 5.362688822535e-01 5.360554113861e-01 5.371092253867e-01 5.391679441637e-01 5.418825183617e-01 5.449045143307e-01 5.479840503243e-01 5.510311666543e-01 5.541130745278e-01 5.574004008592e-01 5.611038799212e-01 5.653676167235e-01 5.701986828782e-01 5.754498923034e-01 5.808382763609e-01 5.860076473603e-01 5.906241707717e-01 5.944601084427e-01 5.974325580872e-01 5.996315104939e-01 6.013007025345e-01 6.027677210585e-01 6.043872733981e-01 6.065048770145e-01 6.094148455941e-01 6.133507428772e-01 6.185357002193e-01 6.251881095591e-01 6.335059797093e-01 6.436465979614e-01 6.556551296441e-01 6.693437156626e-01 6.842378911629e-01 6.995564338572e-01 7.142324638653e-01 7.270225639656e-01 7.366898834252e-01 7.421968502267e-01 7.429492434623e-01 7.391318147838e-01 7.316634850155e-01 7.195650598419e-01 6.827313032649e-01 6.309636662995e-01 5.746164901010e-01 5.312187268014e-01 5.176001973186e-01 5.381019618046e-01 5.804911605603e-01 6.258312418563e-01 6.586688445408e-01 6.705993219049e-01 6.604240860718e-01 6.334407643997e-01 6.003646692509e-01 5.747059377572e-01 5.676977702090e-01 5.822442887686e-01 6.116271954122e-01 6.445566395629e-01 6.711182323483e-01 6.858111538709e-01 6.879110041270e-01 6.806181087707e-01 6.692762831645e-01 6.591680820145e-01 6.533214540270e-01 6.514555203809e-01 6.507195435679e-01 6.476395930060e-01 6.402408600886e-01 6.291855652781e-01 6.179009899074e-01 6.113507621773e-01 6.138841261170e-01 6.269779849901e-01 6.483442536511e-01 6.730432203228e-01 6.954917416638e-01 7.112979064826e-01 7.181220101898e-01 7.159067938573e-01 7.065006407412e-01 6.930198337600e-01 6.789996941856e-01 6.674746070921e-01 6.603275742428e-01 6.580487641067e-01
 4.164061319683e-01 4.165580757007e-01 4.166748053768e-01 4.168356765664e-01 4.170943768421e-01 4.174442187558e-01 4.178312410699e-01 4.181923623902e-01 4.184830638936e-01 4.186911204469e-01 4.188464371287e-01 4.190121522182e-01 4.192521953255e-01 4.195923313251e-01 4.200038307042e-01 4.204221188992e-01 4.207837359369e-01 4.210527166029e-01 4.212456335727e-01 4.214280364266e-01 4.216795469544e-01 4.220397936761e-01 4.224854663015e-01 4.229520365077e-01 4.233758012905e-01 4.237243333027e-01 4.240059684449e-01 4.242627815613e-01 4.245516026548e-01 4.249190648939e-01 4.253685352104e-01 4.258593636907e-01 4.263344416852e-01 4.267529695219e-01 4.271130212683e-01 4.274439154620e-01 4.277897816876e-01 4.281848908462e-01 4.286336898149e-01 4.291125670165e-01 4.295885535322e-01 4.300423041245e-01 4.304707641079e-01 4.308815082082e-01 4.312801429946e-01 4.316693054018e-01 4.320486052257e-01 4.324261728613e-01 4.328211443403e-01 4.332495708421e-01 4.337072009241e-01 4.341579005266e-01 4.345504406916e-01 4.348602789054e-01 4.351149033407e-01 4.353867883327e-01 4.357450863971e-01 4.362049633184e-01 4.367169130095e-01 4.371967091424e-01 4.375890918787e-01 4.379043543357e-01 4.382048910315e-01 4.385593860692e-01 4.389951144727e-01 4.394918887683e-01 4.400026945493e-01 4.404882260688e-01 4.409354375453e-01 4.413468906775e-01 4.417343715587e-01 4.421099473607e-01 4.424883998626e-01 4.428932291357e-01 4.433383390840e-01 4.438191874835e-01 4.443051496331e-01 4.447558616764e-01 4.451455459371e-01 4.454818882124e-01 4.458051031521e-01 4.461644871669e-01 4.465868769664e-01 4.470626731238e-01 4.475542374096e-01 4.480200565522e-01 4.484367658136e-01 4.488065244368e-01 4.491551333768e-01 4.495113433682e-01 4.498962578279e-01 4.503195921339e-01 4.507778145147e-01 4.512507534331e-01 4.517089617894e-01 4.521206345453e-01 4.524734901838e-01 4.527834707292e-01 4.530916665427e-01 4.534430802158e-01 4.538579908811e-01 4.543183428033e-01 4.547775807744e-01 4.551884832417e-01 4.555318262292e-01 4.558237509854e-01 4.561058834568e-01 4.564215737440e-01 4.567908743539e-01 4.572024104989e-01 4.576251109296e-01 4.580250695016e-01 4.583876758318e-01 4.587140620144e-01 4.590189404461e-01 4.593189104026e-01 4.596277239838e-01 4.599558867701e-01 4.603126850767e-01 4.606984741066e-01 4.610976365797e-01 4.614768450957e-01 4.618037487150e-01 4.620684230787e-01 4.622960043235e-01 4.625340028389e-01 4.628314270606e-01 4.632039256112e-01 4.636244055855e-01 4.640331645216e-01 4.643738938295e-01 4.646218989522e-01 4.648020761153e-01 4.649738819311e-01 4.652065799397e-01 4.655320347738e-01 4.659292626581e-01 4.663335083159e-01 4.666723742350e-01 4.669044254724e-01 4.670461192088e-01 4.671622861587e-01 4.673291901030e-01 4.675919605595e-01 4.679388108440e-01 4.683095293397e-01 4.686285943879e-01 4.688501049181e-01 4.689831546176e-01 4.690811024225e-01 4.692113919261e-01 4.694171308584e-01 4.696941755542e-01 4.699993037039e-01 4.702746104799e-01 4.704837115331e-01 4.706235136765e-01 4.707224810954e-01 4.708200473107e-01 4.709484107663e-01 4.711215472009e-01 4.713267288088e-01 4.715360997629e-01 4.717189678927e-01 4.718515373890e-01 4.719379484154e-01 4.719993186476e-01 4.720682865323e-01 4.721663944706e-01 4.722971423360e-01 4.724454008766e-01 4.725830550648e-01 4.726912965913e-01 4.727632977503e-01 4.728096583456e-01 4.728483067805e-01 4.728954301635e-01 4.729594255221e-01 4.730319817079e-01 4.731021981803e-01 4.731591026640e-01 4.731959021401e-01 4.732130619858e-01 4.732170989205e-01 4.732157071950e-01 4.732122065076e-01 4.732087216700e-01 4.732045225917e-01 4.731948544511e-01 4.731766412147e-01 4.731466953889e-01 4.731042571140e-01 4.730496342506e-01 4.729863701019e-01 4.729187116939e-01 4.728499338782e-01 4.727793401964e-01 4.727027717795e-01 4.726156261115e-01 4.725152721577e-01 4.724043052905e-01 4.722879221825e-01 4.721704256673e-01 4.720488833784e-01 4.719199664009e-01 4.717768022578e-01 4.716192942020e-01 4.714495260142e-01 4.712731563019e-01 4.710963331764e-01 4.709140555831e-01 4.707228046863e-01 4.705179202527e-01 4.702970976160e-01 4.700631302007e-01 4.698212324879e-01 4.695757135755e-01 4.693231505001e-01 4.690651508389e-01 4.687963891455e-01 4.685143710137e-01 4.682197279845e-01 4.679153724290e-01 4.676041730312e-01 4.672862496274e-01 4.669621150488e-01 4.666282590316e-01 4.662835895020e-01 4.659272243656e-01 4.655622585235e-01 4.651875380527e-01 4.648049095794e-01 4.644151922222e-01 4.640158929223e-01 4.636068316046e-01 4.631864178118e-01 4.627555298140e-01 4.623139570203e-01 4.618640828775e-01 4.614071583332e-01 4.609408517004e-01 4.604655792939e-01 4.599789220605e-01 4.594793106239e-01 4.589699763354e-01 4.584517221429e-01 4.579269059936e-01 4.573929652097e-01 4.568475111350e-01 4.562896051787e-01 4.557184143713e-01 4.551364152081e-01 4.545454250752e-01 4.539447100432e-01 4.533349202741e-01 4.527150247388e-01 4.520835984712e-01 4.514405708708e-01 4.507859974873e-01 4.501192136209e-01 4.494411501156e-01 4.487548839916e-01 4.480593510263e-01 4.473525369130e-01 4.466337392251e-01 4.459004335370e-01 4.451549283302e-01 4.443986553498e-01 4.436336984408e-01 4.428595292567e-01 4.420745538342e-01 4.412776700086e-01 4.404661992927e-01 4.396411680520e-01 4.388049290734e-01 4.379605661681e-01 4.371093470878e-01 4.362486689796e-01 4.353764287465e-01 4.344889215895e-01 4.335876344398e-01 4.326761626426e-01 4.317576470019e-01 4.308338543305e-01 4.298996401921e-01 4.289516561414e-01 4.279880809090e-01 4.270090927164e-01 4.260211085160e-01 4.250248821130e-01 4.240193546403e-01 4.230022033616e-01 4.219697689926e-01 4.209217602770e-01 4.198606668109e-01 4.187877146277e-01 4.177062468560e-01 4.166148284009e-01 4.155114395565e-01 4.143961391138e-01 4.132662034450e-01 4.121224541621e-01 4.109659956180e-01 4.097991976818e-01 4.086227437914e-01 4.074358630057e-01 4.062370882845e-01 4.050248333339e-01 4.037993448844e-01 4.025609575194e-01 4.013099029810e-01 4.000484747435e-01 3.987773935810e-01 3.974962463055e-01 3.962024593711e-01 3.948961957444e-01 3.935754206190e-01 3.922424460778e-01 3.908979648804e-01 3.895444468337e-01 3.881818686799e-01 3.868077170547e-01 3.854213216540e-01 3.840204106906e-01 3.826068117416e-01 3.811837599659e-01 3.797508995771e-01 3.783074208340e-01 3.768526552064e-01 3.753837713331e-01 3.739010553225e-01 3.724069390904e-01 3.709017292281e-01 3.693851459034e-01 3.678575187797e-01 3.663169742941e-01 3.647639539322e-01 3.631992756487e-01 3.616221103040e-01 3.600354861392e-01 3.584365888364e-01 3.568256150153e-01 3.552043484699e-01 3.535708593743e-01 3.519258228677e-01 3.502700786129e-01 3.486017624087e-01 3.469220551527e-01 3.452305386293e-01 3.435291300759e-01 3.418158945844e-01 3.400918018033e-01 3.383553958700e-01 3.366069343298e-01 3.348466788037e-01 3.330760931246e-01 3.312952953735e-01 3.295043415071e-01 3.277016580413e-01 3.258873193382e-01 3.240618961735e-01 3.222261073989e-01 3.203795206587e-01 3.185241383898e-01 3.166569851369e-01 3.147788887985e-01 3.128900913498e-01 3.109898758888e-01 3.090803475304e-01 3.071600530087e-01 3.052295275115e-01 3.032877669617e-01 3.013348810104e-01 2.993715649876e-01 2.973979343049e-01 2.954154665484e-01 2.934227137969e-01 2.914203246767e-01 2.894070499700e-01 2.873832428442e-01 2.853495714242e-01 2.833066546855e-01 2.812556973136e-01 2.791942606621e-01 2.771230901161e-01 2.750428080542e-01 2.729525698730e-01 2.708533149759e-01 2.687456463701e-01 2.666289372250e-01 2.645032074468e-01 2.623678635885e-01 2.602228967937e-01 2.580693593304e-01 2.559082911480e-01 2.537376261840e-01 2.515581665843e-01 2.493700920922e-01 2.471737381787e-01 2.449697289782e-01 2.427570526757e-01 2.405375379974e-01 2.383097617925e-01 2.360729973534e-01 2.338296139221e-01 2.315778700809e-01 2.293193202275e-01 2.270531091987e-01 2.247791532379e-01 2.224989576572e-01 2.202112811063e-01 2.179174182095e-01 2.156158510067e-01 2.133077110673e-01 2.109938211252e-01 2.086735680375e-01 2.063470271235e-01 2.040138893258e-01 2.016757545391e-01 1.993301637117e-01 1.969799288606e-01 1.946236572049e-01 1.922622769236e-01 1.898963189802e-01 1.875252796674e-01 1.851481411485e-01 1.827673157303e-01 1.803808735167e-01 1.779911458762e-01 1.755962817433e-01 1.731978927169e-01 1.707958773820e-01 1.683894337025e-01 1.659799944913e-01 1.635671424759e-01 1.611510848379e-01 1.587326885521e-01 1.563108615699e-01 1.538874394338e-01 1.514610225832e-01 1.490335152539e-01 1.466036581774e-01 1.441722082194e-01 1.417400879809e-01 1.393055344822e-01 1.368713878077e-01 1.344373175963e-01 1.320020478746e-01 1.295679698764e-01 1.271339327853e-01 1.247008921954e-01 1.222689808459e-01 1.198381502313e-01 1.174095711433e-01 1.149833529500e-01 1.125596119107e-01 1.101390465268e-01 1.077222584844e-01 1.053088583669e-01 1.029010692859e-01 1.004979928441e-01 9.809940296548e-02 9.570939514671e-02 9.332531925335e-02 9.094898149723e-02 8.858177014190e-02 8.622302185115e-02 8.387484786228e-02 8.153949365307e-02 7.921385820783e-02 7.690468656267e-02 7.460917660493e-02 7.232976715386e-02 7.006834280066e-02 6.782656808359e-02 6.560608391306e-02 6.341007258489e-02 6.123869146261e-02 5.909827083155e-02 5.698876963088e-02 5.491341770650e-02 5.287930151267e-02 5.088740872283e-02 4.894480325146e-02 4.705547849111e-02 4.522624005618e-02 4.346501612652e-02 4.177790954129e-02 4.017481987016e-02 3.866568311433e-02 3.725885266300e-02 3.596779242593e-02 3.480258895002e-02 3.377596828623e-02 3.289962764400e-02 3.218507664227e-02 3.164022179915e-02 3.127365065580e-02 3.108957339654e-02 3.108959518911e-02 3.127142682010e-02 3.163186985268e-02 3.216128444470e-02 3.285034846696e-02 3.368709899437e-02 3.465986881125e-02 3.575458570568e-02 3.695976238428e-02 3.826177105021e-02 3.965034043626e-02 4.111428697919e-02 4.264470477836e-02 4.423211741897e-02 4.586964427867e-02 4.755047794519e-02 4.926745604463e-02 5.101613441300e-02 5.279069700835e-02 5.458911736820e-02 5.640522184524e-02 5.823669896359e-02 6.008137818664e-02 6.193547774653e-02 6.379604155556e-02 6.566206155767e-02 6.753215411655e-02 6.940358534363e-02 7.127448589247e-02 7.314486390455e-02 7.501269366346e-02 7.687559678535e-02 7.873367663104e-02 8.058552864656e-02 8.243059761038e-02 8.426769707316e-02 8.609636169623e-02 8.791602044388e-02 8.972461709064e-02 9.152214246735e-02 9.330882610172e-02 9.508271415739e-02 9.684416701852e-02 9.859210251545e-02 1.003266403688e-01 1.020469397698e-01 1.037518814792e-01 1.054409335589e-01 1.071156442409e-01 1.087731475430e-01 1.104150005439e-01 1.120383131855e-01 1.136449957269e-01 1.152341493157e-01 1.168045010528e-01 1.183571627171e-01 1.198903277692e-01 1.214037774003e-01 1.228981415470e-01 1.243729529538e-01 1.258263496062e-01 1.272598734610e-01 1.286723403166e-01 1.300633139766e-01 1.314332059526e-01 1.327810481767e-01 1.341065324074e-01 1.354094820553e-01 1.366895803161e-01 1.379467871479e-01 1.391812893307e-01 1.403916957901e-01 1.415782796927e-01 1.427404132879e-01 1.438787812381e-01 1.449911641243e-01 1.460800352745e-01 1.471429239368e-01 1.481804057631e-01 1.491923657286e-01 1.501777905641e-01 1.511375359076e-01 1.520704908714e-01 1.529763442498e-01 1.538563841658e-01 1.547079043328e-01 1.555324561631e-01 1.563298416116e-01 1.570993053601e-01 1.578391981012e-01 1.585527961431e-01 1.592371981655e-01 1.598921449570e-01 1.605191435510e-01 1.611161872669e-01 1.616841537187e-01 1.622230777367e-01 1.627316800303e-01 1.632101380937e-01 1.636591895324e-01 1.640775498006e-01 1.644649493521e-01 1.648215528352e-01 1.651478530641e-01 1.654428538793e-01 1.657064896273e-01 1.659395718541e-01 1.661408084870e-01 1.663091587954e-01 1.664468172227e-01 1.665521136388e-01 1.666250899477e-01 1.666660807526e-01 1.666745470713e-01 1.666507018397e-01 1.665934184004e-01 1.665025457449e-01 1.663803716038e-01 1.662252381039e-01 1.660356473824e-01 1.658138141818e-01 1.655576358335e-01 1.652680786682e-01 1.649448131972e-01 1.645876216310e-01 1.641975299858e-01 1.637731181363e-01 1.633159043558e-01 1.628247152740e-01 1.622975520458e-01 1.617375155844e-01 1.611434851521e-01 1.605150102478e-01 1.598518793509e-01 1.591549973820e-01 1.584233484593e-01 1.576588154076e-01 1.568586525533e-01 1.560241389747e-01 1.551553735492e-01 1.542527450518e-01 1.533156945230e-01 1.523432894861e-01 1.513376447835e-01 1.502983422457e-01 1.492232793714e-01 1.481152349098e-01 1.469722207667e-01 1.457951567180e-01 1.445846621895e-01 1.433404566520e-01 1.420611795426e-01 1.407489365813e-01 1.394039123850e-01 1.380245711769e-01 1.366114580676e-01 1.351666040988e-01 1.336884695675e-01 1.321751880916e-01 1.306308435089e-01 1.290540665261e-01 1.274446773263e-01 1.258038347780e-01 1.241305497376e-01 1.224253306466e-01 1.206888399315e-01 1.189203936609e-01 1.171224427989e-01 1.152933889796e-01 1.134342896554e-01 1.115447111812e-01 1.096264495589e-01 1.076782859934e-01 1.057022909565e-01 1.036976510554e-01 1.016649980362e-01 9.960608262191e-02 9.751985794607e-02 9.540859231335e-02 9.327069270523e-02 9.110986084008e-02 8.892408040084e-02 8.671501890691e-02 8.448543730245e-02 8.223446883514e-02 7.996311595666e-02 7.767352548621e-02 7.536799619156e-02 7.304665697896e-02 7.071132057877e-02 6.836489601833e-02 6.600878534060e-02 6.364626326708e-02 6.128055389804e-02 5.891458497028e-02 5.655319668133e-02 5.420016241204e-02 5.186084021865e-02 4.954339005534e-02 4.725484720110e-02 4.500419622612e-02 4.280181555410e-02 4.066242278123e-02 3.860141836924e-02 3.663792198964e-02 3.479392386521e-02 3.309553253731e-02 3.157310981410e-02 3.025885689552e-02 2.918792887526e-02 2.839475989255e-02 2.790948760563e-02 2.775455242068e-02 2.793974264207e-02 2.846729167469e-02 2.932233890395e-02 3.048313282363e-02 3.192099762054e-02 3.360297359948e-02 3.550022144373e-02 3.758231820079e-02 3.982375513544e-02 4.220314401057e-02 4.469825165540e-02 4.729564188498e-02 4.997867813007e-02 5.273830347464e-02 5.556227912250e-02 5.844264020606e-02 6.137522503037e-02 6.435092698959e-02 6.736427078606e-02 7.041246049720e-02 7.349141872170e-02 7.659730957868e-02 7.972639364440e-02 8.287711529143e-02 8.604622859274e-02 8.923101116182e-02 9.243066153626e-02 9.564214136348e-02 9.886482269986e-02 1.020947741370e-01 1.053337675865e-01 1.085777080306e-01 1.118265973418e-01 1.150782537304e-01 1.183310532430e-01 1.215863137213e-01 1.248401883477e-01 1.280917661694e-01 1.313407862880e-01 1.345854411439e-01 1.378265147188e-01 1.410607839493e-01 1.442868411665e-01 1.475061290480e-01 1.507159379635e-01 1.539155015584e-01 1.571031465909e-01 1.602799680938e-01 1.634428811987e-01 1.665911885374e-01 1.697257622698e-01 1.728431922604e-01 1.759445701855e-01 1.790257030466e-01 1.820895742015e-01 1.851343045809e-01 1.881569322430e-01 1.911586894036e-01 1.941367353171e-01 1.970922023563e-01 2.000222279485e-01 2.029277563545e-01 2.058067476823e-01 2.086576663156e-01 2.114803473534e-01 2.142733408294e-01 2.170362271736e-01 2.197678905576e-01 2.224686321075e-01 2.251342685297e-01 2.277675831842e-01 2.303660991950e-01 2.329271329174e-01 2.354527497953e-01 2.379404690307e-01 2.403892313793e-01 2.427987837829e-01 2.451692778291e-01 2.474972554778e-01 2.497823178281e-01 2.520259326321e-01 2.542238227859e-01 2.563771361117e-01 2.584856277053e-01 2.605468363040e-01 2.625608966414e-01 2.645249588692e-01 2.664406196528e-01 2.683069077117e-01 2.701209316580e-01 2.718837406153e-01 2.735936624313e-01 2.752500264975e-01 2.768513758424e-01 2.783989842998e-01 2.798893742765e-01 2.813241003377e-01 2.827004804190e-01 2.840189960699e-01 2.852779932534e-01 2.864770990562e-01 2.876167074112e-01 2.886940848996e-01 2.897103580867e-01 2.906626852021e-01 2.915518231484e-01 2.923778435059e-01 2.931396557809e-01 2.938363775814e-01 2.944660629383e-01 2.950298622319e-01 2.955272732611e-01 2.959565278169e-01 2.963186145095e-01 2.966123788306e-01 2.968365885558e-01 2.969917846916e-01 2.970788628728e-01 2.970938677508e-01 2.970390951661e-01 2.969138827810e-01 2.967174849992e-01 2.964499131650e-01 2.961116524226e-01 2.957014325135e-01 2.952196551403e-01 2.946652196674e-01 2.940402846362e-01 2.933430251307e-01 2.925739234204e-01 2.917336352180e-01 2.908211423957e-01 2.898383069868e-01 2.887841390377e-01 2.876594996681e-01 2.864646117969e-01 2.851998400045e-01 2.838644096666e-01 2.824612318997e-01 2.809900054460e-01 2.794499033078e-01 2.778452647583e-01 2.761734179782e-01 2.744364711249e-01 2.726379221713e-01 2.707743748161e-01 2.688517427656e-01 2.668674260623e-01 2.648266024005e-01 2.627282120686e-01 2.605749462743e-01 2.583687074246e-01 2.561107432862e-01 2.538053852696e-01 2.514517201681e-01 2.490563709867e-01 2.466173609095e-01 2.441422317259e-01 2.416310884377e-01 2.390876782374e-01 2.365166138480e-01 2.339198162525e-01 2.313037481929e-01 2.286704717379e-01 2.260267226693e-01 2.233752862855e-01 2.207226341390e-01 2.180737450102e-01 2.154344015531e-01 2.128118992102e-01 2.102106476064e-01 2.076398284230e-01 2.051028786301e-01 2.026121269156e-01 2.001727698789e-01 1.977922925226e-01 1.954823084911e-01 1.932487500291e-01 1.911028949418e-01 1.890522845190e-01 1.871102812983e-01 1.852807644456e-01 1.835803543382e-01 1.820134421550e-01 1.805942710749e-01 1.793290397434e-01 1.782292888521e-01 1.773042275081e-01 1.765596804621e-01 1.760082850877e-01 1.756506735420e-01 1.755019507387e-01 1.755595731280e-01 1.758329130599e-01 1.763231098988e-01 1.770310696398e-01 1.779642397467e-01 1.791126052903e-01 1.804863060901e-01 1.820723363313e-01 1.838762948594e-01 1.858867179644e-01 1.881024218191e-01 1.905167571558e-01 1.931190734005e-01 1.959104867664e-01 1.988722128574e-01 2.020062062087e-01 2.052929745659e-01 2.087342561247e-01 2.123145528175e-01 2.160247942279e-01 2.198594900252e-01 2.238022440053e-01 2.278546288727e-01 2.319955726340e-01 2.362268951448e-01 2.405304247414e-01 2.449033509145e-01 2.493354500942e-01 2.538153571436e-01 2.583408133704e-01 2.628970598369e-01 2.674824693702e-01 2.720831701650e-01 2.766964683554e-01 2.813111252685e-01 2.859219888973e-01 2.905229910189e-01 2.951033973282e-01 2.996614900979e-01 3.041853045630e-01 3.086721709592e-01 3.131136192659e-01 3.175032056025e-01 3.218368196950e-01 3.261049651281e-01 3.303042341735e-01 3.344286303931e-01 3.384702439971e-01 3.424251117214e-01 3.462877045829e-01 3.500518592100e-01 3.537118036137e-01 3.572625851555e-01 3.606989237812e-01 3.640163629546e-01 3.672085183618e-01 3.702705170196e-01 3.731984988847e-01 3.759878733872e-01 3.786323199263e-01 3.811286887509e-01 3.834719181508e-01 3.856570110535e-01 3.876811653197e-01 3.895391563406e-01 3.912282037765e-01 3.927418201092e-01 3.940786673842e-01 3.952344013401e-01 3.962049010432e-01 3.969868595117e-01 3.975783869487e-01 3.979748770528e-01 3.981749540146e-01 3.981754519774e-01 3.979732048592e-01 3.975660373698e-01 3.969525024558e-01 3.961307502397e-01 3.950977713033e-01 3.938538037059e-01 3.923960676483e-01 3.907244680830e-01 3.888384362093e-01 3.867374078776e-01 3.844204386143e-01 3.818885105281e-01 3.791408908833e-01 3.761797535146e-01 3.730052868585e-01 3.696182753079e-01 3.660223178723e-01 3.622195448664e-01 3.582106274326e-01 3.540002740785e-01 3.495907432135e-01 3.449875530268e-01 3.401938698727e-01 3.352164443269e-01 3.300586213569e-01 3.247286524079e-01 3.192335154652e-01 3.135790227628e-01 3.077757104837e-01 3.018327528065e-01 2.957583851923e-01 2.895671034543e-01 2.832699977499e-01 2.768786751250e-01 2.704133648977e-01 2.638857154966e-01 2.573166691826e-01 2.507246610312e-01 2.441326879200e-01 2.375658754267e-01 2.310477137531e-01 2.246101716337e-01 2.182818450887e-01 2.121005042388e-01 2.061040132354e-01 2.003286977975e-01 1.948235666252e-01 1.896300437978e-01 1.847996816164e-01 1.803821923242e-01 1.764255491596e-01 1.729812940489e-01 1.700979037926e-01 1.678160435313e-01 1.661730389737e-01 1.651981283626e-01 1.649063328034e-01 1.653108280883e-01 1.664020909706e-01 1.681683011564e-01 1.705846620181e-01 1.736136327592e-01 1.772180786047e-01 1.813466942801e-01 1.859549390905e-01 1.909884669653e-01 1.963964669407e-01 2.021297347157e-01 2.081367313641e-01 2.143731469352e-01 2.207928659707e-01 2.273575060808e-01 2.340237958770e-01 2.407595219909e-01 2.475272775114e-01 2.542981053169e-01 2.610412725250e-01 2.677292523430e-01 2.743369601446e-01 2.808388483600e-01 2.872164112711e-01 2.934438270953e-01 2.995046844266e-01 3.053783169851e-01 3.110484649010e-01 3.165002271128e-01 3.217148828178e-01 3.266809586454e-01 3.313828246671e-01 3.358089917318e-01 3.399470226315e-01 3.437862543080e-01 3.473168496770e-01 3.505280238450e-01 3.534123546357e-01 3.559606333944e-01 3.581662137788e-01 3.600212620031e-01 3.615236049894e-01 3.626651328602e-01 3.634411980187e-01 3.638529129447e-01 3.638909742120e-01 3.635598540977e-01 3.628548692506e-01 3.617775961003e-01 3.603294866271e-01 3.585100844859e-01 3.563240939784e-01 3.537746581069e-01 3.508655956372e-01 3.476037740142e-01 3.439937563758e-01 3.400476370378e-01 3.357697124351e-01 3.311744268595e-01 3.262708066434e-01 3.210734276599e-01 3.155973664826e-01 3.098569411127e-01 3.038733322067e-01 2.976636365481e-01 2.912535003465e-01 2.846651323582e-01 2.779263517049e-01 2.710691930053e-01 2.641231889926e-01 2.571284277650e-01 2.501232572243e-01 2.431522320283e-01 2.362662872338e-01 2.295153672745e-01 2.229593511922e-01 2.166628898858e-01 2.106900971085e-01 2.051131956305e-01 2.000084857932e-01 1.954501143905e-01 1.915139208020e-01 1.882737486321e-01 1.857904332777e-01 1.841259304319e-01 1.833150888176e-01 1.833927266096e-01 1.843626385428e-01 1.862172108698e-01 1.889292711938e-01 1.924562326179e-01 1.967463466363e-01 2.017293651648e-01 2.073402032769e-01 2.134993542423e-01 2.201365127727e-01 2.271725915853e-01 2.345391641740e-01 2.421662730768e-01 2.499859663599e-01 2.579403988816e-01 2.659682181647e-01 2.740171974563e-01 2.820352281178e-01 2.899760804669e-01 2.977929503775e-01 3.054464919388e-01 3.128930958727e-01 3.200986514236e-01 3.270270608380e-01 3.336431653418e-01 3.399187739805e-01 3.458190843066e-01 3.513211188973e-01 3.563934292460e-01 3.610127472000e-01 3.651566492697e-01 3.688013330063e-01 3.719281940495e-01 3.745128109690e-01 3.765474915571e-01 3.780077156348e-01 3.788862120452e-01 3.791694481455e-01 3.788464108277e-01 3.779169580333e-01 3.763694304077e-01 3.742080678609e-01 3.714309918989e-01 3.680454464495e-01 3.640597926335e-01 3.594844657536e-01 3.543410742423e-01 3.486450501567e-01 3.424287593309e-01 3.357214583994e-01 3.285650786793e-01 3.210007325721e-01 3.130880482385e-01 3.048869279162e-01 2.964689867041e-01 2.879204141287e-01 2.793302641690e-01 2.708115267301e-01 2.624786525096e-01 2.544695393010e-01 2.469269127001e-01 2.400046736110e-01 2.338684065571e-01 2.286761453881e-01 2.245847134487e-01 2.217316841357e-01 2.202290085475e-01 2.201490610220e-01 2.215216380256e-01 2.243297070116e-01 2.285101745388e-01 2.339619982672e-01 2.405520766426e-01 2.481270805845e-01 2.565226858552e-01 2.655690229359e-01 2.751017650728e-01 2.849613405630e-01 2.949935746046e-01 3.050610610545e-01 3.150324482600e-01 3.247901797672e-01 3.342235687428e-01 3.432360519675e-01 3.517365021763e-01 3.596464701592e-01 3.668987281606e-01 3.734261327635e-01 3.791837260928e-01 3.841202272536e-01 3.882040138618e-01 3.914074856902e-01 3.937132435960e-01 3.951139729734e-01 3.956064013761e-01 3.952030328920e-01 3.939194001336e-01 3.917875779475e-01 3.888423926072e-01 3.851311704445e-01 3.807142045633e-01 3.756539559391e-01 3.700321368621e-01 3.639286299786e-01 3.574420053679e-01 3.506734935119e-01 3.437306026910e-01 3.367302648846e-01 3.297912600321e-01 3.230344090202e-01 3.165754307250e-01 3.105317329428e-01 3.050050352957e-01 3.000930195056e-01 2.958665360010e-01 2.923831909111e-01 2.896763672677e-01 2.877518585723e-01 2.865945764420e-01 2.861602181497e-01 2.863917904990e-01 2.872094500379e-01 2.885225940237e-01 2.902384293317e-01 2.922576519480e-01 2.944862732750e-01 2.968400267109e-01 2.992433877352e-01 3.016349069155e-01 3.039726150925e-01 3.062229076778e-01 3.083806087144e-01 3.104510996970e-01 3.124580062579e-01 3.144425725314e-01 3.164586540549e-01 3.185694038947e-01 3.208473834794e-01 3.233709449660e-01 3.262135096557e-01 3.294469459292e-01 3.331299248186e-01 3.373122102691e-01 3.420208630560e-01 3.472658522895e-01 3.530336403304e-01 3.592876216789e-01 3.659708625672e-01 3.730052533422e-01 3.803001830164e-01 3.877380374123e-01 3.952098354210e-01 4.025849223273e-01 4.097358893712e-01 4.165380132792e-01 4.228670954447e-01 4.286112295009e-01 4.336616620542e-01 4.379333532954e-01 4.413478537147e-01 4.438480390368e-01 4.453981932807e-01 4.459790661191e-01 4.456011021946e-01 4.442916098688e-01 4.421057849745e-01 4.391275894392e-01 4.354586243039e-01 4.312289927733e-01 4.265934349472e-01 4.217244370561e-01 4.168084962111e-01 4.120470003715e-01 4.076420251447e-01 4.037925744993e-01 4.006824843595e-01 3.984718027270e-01 3.972834961164e-01 3.972040472687e-01 3.982653027724e-01 4.004512367718e-01 4.036960080294e-01 4.078893549223e-01 4.128875657971e-01 4.185133105337e-01 4.245801152018e-01 4.308939192676e-01 4.372611721784e-01 4.435073952544e-01 4.494664854151e-01 4.550030035889e-01 4.600070650116e-01 4.643947281174e-01 4.681137140287e-01 4.711407564141e-01 4.734808459710e-01 4.751629736258e-01 4.762405833927e-01 4.767825858729e-01 4.768715317524e-01 4.765974712375e-01 4.760517328236e-01 4.753180429464e-01 4.744720629103e-01 4.735692343773e-01 4.726444781716e-01 4.717096736034e-01 4.707502339470e-01 4.697293221132e-01 4.685836335880e-01 4.672383558263e-01 4.655999827881e-01 4.635766331695e-01 4.610754429382e-01 4.580138649503e-01 4.543303405276e-01 4.499855553916e-01 4.449771158013e-01 4.393326115342e-01 4.331321845674e-01 4.264965179055e-01 4.195946413094e-01 4.126476780340e-01 4.059117875025e-01 3.996830107257e-01 3.942728535325e-01 3.899963839250e-01 3.871442370287e-01 3.859530996000e-01 3.865870483631e-01 3.891081185866e-01 3.934725797873e-01 3.995212866889e-01 4.070061284094e-01 4.155970786220e-01 4.249190344125e-01 4.345746599143e-01 4.441719833917e-01 4.533512495268e-01 4.618014035621e-01 4.692771589493e-01 4.756140513200e-01 4.807360692313e-01 4.846613681480e-01 4.875057399741e-01 4.894735948116e-01 4.908502170922e-01 4.919789449038e-01 4.932311689401e-01 4.949745218520e-01 4.975249956859e-01 5.011125353656e-01 5.044914019048e-01 5.082041506460e-01 5.123988300542e-01 5.172211675469e-01 5.227270488795e-01 5.288239585880e-01 5.352461778332e-01 5.415874379823e-01 5.473739696465e-01 5.521537689187e-01 5.555813542435e-01 5.574864863826e-01 5.578790330025e-01 5.569351461111e-01 5.549425476906e-01 5.522133949116e-01 5.490255770085e-01 5.455730454203e-01 5.419535619202e-01 5.382016590840e-01 5.343477055358e-01 5.304758421214e-01 5.267580190418e-01 5.234709318094e-01 5.209485523354e-01 5.195008657836e-01 5.193418551328e-01 5.205235532330e-01 5.228989509710e-01 5.261720604794e-01 5.299750873330e-01 5.339572081509e-01 5.378747413309e-01 5.416418285507e-01 5.453234486102e-01 5.490831970456e-01 5.531159942130e-01 5.575426282943e-01 5.623532909498e-01 5.673905054446e-01 5.723656362129e-01 5.769355678461e-01 5.807892834758e-01 5.837363228197e-01 5.857447041343e-01 5.869639425904e-01 5.877131214931e-01 5.883930720541e-01 5.894397539079e-01 5.912580576582e-01 5.941801768891e-01 5.984417398052e-01 6.042188160446e-01 6.116290991998e-01 6.207284409801e-01 6.314975343054e-01 6.437937005700e-01 6.572577875291e-01 6.712976018505e-01 6.850827801413e-01 6.975766456254e-01 7.076618607502e-01 7.143004104600e-01 7.167228054664e-01 7.146431276762e-01 7.085498054672e-01 6.999802051420e-01 6.904807520278e-01 6.651837333504e-01 6.264399421158e-01 5.800811269364e-01 5.403251090375e-01 5.219796843132e-01 5.316793626381e-01 5.626752311644e-01 6.001471238866e-01 6.300085776248e-01 6.435614567626e-01 6.385457670146e-01 6.187308334857e-01 5.929011134381e-01 5.724491845803e-01 5.671175742538e-01 5.800023366362e-01 6.061276610986e-01 6.360831815394e-01 6.609477952659e-01 6.752394687660e-01 6.775649944839e-01 6.701278148403e-01 6.573438112299e-01 6.440928631852e-01 6.338429508966e-01 6.274939186855e-01 6.236081828033e-01 6.197671494770e-01 6.143661596534e-01 6.077117172436e-01 6.022106198477e-01 6.013793065912e-01 6.081221217517e-01 6.230605599687e-01 6.439453112240e-01 6.665277707823e-01 6.860647128662e-01 6.987905218956e-01 7.026692556093e-01 6.977025313587e-01 6.857142268036e-01 6.698761984240e-01 6.539674349604e-01 6.414014091936e-01 6.343965816795e-01 6.334763539098e-01
 4.194936842522e-01 4.196724824150e-01 4.198133713920e-01 4.199952188197e-01 4.202739704042e-01 4.206434805360e-01 4.210506005101e-01 4.214324433394e-01 4.217453082410e-01 4.219755127148e-01 4.221514899925e-01 4.223353688370e-01 4.225917367449e-01 4.229475489561e-01 4.233755478438e-01 4.238115198474e-01 4.241906316471e-01 4.244779533822e-01 4.246887450802e-01 4.248866154212e-01 4.251503026284e-01 4.255222846203e-01 4.259797146343e-01 4.264582012690e-01 4.268959020700e-01 4.272588797564e-01 4.275540588589e-01 4.278218441925e-01 4.281184880033e-01 4.284913060930e-01 4.289475823784e-01 4.294475840679e-01 4.299341024298e-01 4.303638408797e-01 4.307322597005e-01 4.310688359563e-01 4.314191440787e-01 4.318192552387e-01 4.322766639868e-01 4.327663926827e-01 4.332530278039e-01 4.337148023948e-01 4.341490164109e-01 4.345650235546e-01 4.349710240780e-01 4.353689997617e-01 4.357600300063e-01 4.361476067172e-01 4.365485987755e-01 4.369808688884e-01 4.374408499662e-01 4.378960209381e-01 4.382949193065e-01 4.386112000653e-01 4.388698061689e-01 4.391417873407e-01 4.394972858402e-01 4.399538210871e-01 4.404623236094e-01 4.409417881853e-01 4.413338561190e-01 4.416468235009e-01 4.419428047480e-01 4.422905941214e-01 4.427194780764e-01 4.432104032079e-01 4.437171068946e-01 4.441980762550e-01 4.446403883057e-01 4.450469624863e-01 4.454277873712e-01 4.457968005713e-01 4.461700764482e-01 4.465682500724e-01 4.470061582211e-01 4.474780598706e-01 4.479562414296e-01 4.483985246274e-01 4.487798303091e-01 4.491075748654e-01 4.494211288161e-01 4.497683775133e-01 4.501774089895e-01 4.506402059722e-01 4.511196785129e-01 4.515731323829e-01 4.519761448535e-01 4.523322279424e-01 4.526660277418e-01 4.530076913544e-01 4.533781932387e-01 4.537867414831e-01 4.542292997963e-01 4.546857894400e-01 4.551258145948e-01 4.555203588081e-01 4.558571330339e-01 4.561516793723e-01 4.564437344200e-01 4.567767413974e-01 4.571710166779e-01 4.576088362822e-01 4.580462591380e-01 4.584372502097e-01 4.587621855542e-01 4.590353658566e-01 4.592962398258e-01 4.595873975955e-01 4.599301562518e-01 4.603151211942e-01 4.607122616781e-01 4.610891040001e-01 4.614284555508e-01 4.617312933408e-01 4.620100148139e-01 4.622832623515e-01 4.625636624770e-01 4.628640383789e-01 4.631927153597e-01 4.635508520567e-01 4.639222596540e-01 4.642735117227e-01 4.645719786397e-01 4.648070999797e-01 4.650038832570e-01 4.652104797823e-01 4.654751536911e-01 4.658161727709e-01 4.662041253147e-01 4.665811260663e-01 4.668901880470e-01 4.671054218557e-01 4.672520718862e-01 4.673910047169e-01 4.675883669431e-01 4.678785963232e-01 4.682392570297e-01 4.686075004610e-01 4.689109573896e-01 4.691082645441e-01 4.692145031447e-01 4.692940320140e-01 4.694225499466e-01 4.696455483890e-01 4.699515441838e-01 4.702828114138e-01 4.705638621240e-01 4.707474662339e-01 4.708411668926e-01 4.708988687725e-01 4.709874312145e-01 4.711510123466e-01 4.713851804889e-01 4.716471169277e-01 4.718814062327e-01 4.720480925852e-01 4.721460409820e-01 4.722016169217e-01 4.722550390879e-01 4.723391423855e-01 4.724665357151e-01 4.726259711075e-01 4.727886667724e-01 4.729254544871e-01 4.730132129848e-01 4.730537967008e-01 4.730683932755e-01 4.730889893001e-01 4.731382426584e-01 4.732197514811e-01 4.733187501186e-01 4.734078603563e-01 4.734675247517e-01 4.734905777459e-01 4.734871635560e-01 4.734760239842e-01 4.734716956900e-01 4.734839808994e-01 4.735058031725e-01 4.735244264379e-01 4.735289405531e-01 4.735135868665e-01 4.734783865668e-01 4.734296871488e-01 4.733746555319e-01 4.733169635789e-01 4.732589517394e-01 4.731992813994e-01 4.731348646852e-01 4.730617186737e-01 4.729768099570e-01 4.728784497135e-01 4.727679978900e-01 4.726480917031e-01 4.725236234660e-01 4.723973846480e-01 4.722696095132e-01 4.721354365326e-01 4.719905022300e-01 4.718321795364e-01 4.716622094000e-01 4.714871031347e-01 4.713101608556e-01 4.711291093068e-01 4.709404101671e-01 4.707380991406e-01 4.705202632252e-01 4.702906913469e-01 4.700532147426e-01 4.698142653717e-01 4.695707670292e-01 4.693186684726e-01 4.690518072940e-01 4.687690805301e-01 4.684723457416e-01 4.681677250481e-01 4.678586576270e-01 4.675435874417e-01 4.672221296121e-01 4.668893908261e-01 4.665436843641e-01 4.661848029765e-01 4.658154072078e-01 4.654395473431e-01 4.650558486562e-01 4.646667957740e-01 4.642672286292e-01 4.638566506651e-01 4.634345601066e-01 4.630020293568e-01 4.625611308434e-01 4.621123355442e-01 4.616562031284e-01 4.611899865605e-01 4.607133794063e-01 4.602260277612e-01 4.597267777897e-01 4.592177079674e-01 4.586990821157e-01 4.581739980345e-01 4.576396346851e-01 4.570948723729e-01 4.565408498683e-01 4.559722503171e-01 4.553939340231e-01 4.548064544723e-01 4.542110818805e-01 4.536078862793e-01 4.529934495986e-01 4.523664263938e-01 4.517260197103e-01 4.510742970443e-01 4.504118429066e-01 4.497405993111e-01 4.490602506380e-01 4.483697559716e-01 4.476680685048e-01 4.469548315237e-01 4.462288443994e-01 4.454908624104e-01 4.447417455331e-01 4.439839265139e-01 4.432163768678e-01 4.424381102898e-01 4.416476192311e-01 4.408427527687e-01 4.400255918078e-01 4.391968262288e-01 4.383595119567e-01 4.375132774976e-01 4.366568843632e-01 4.357870973328e-01 4.349034667361e-01 4.340060238072e-01 4.330979571149e-01 4.321802991525e-01 4.312562692475e-01 4.303237359619e-01 4.293789062362e-01 4.284185920978e-01 4.274440895296e-01 4.264605977635e-01 4.254687156245e-01 4.244725582713e-01 4.234662632149e-01 4.224454906181e-01 4.214095372350e-01 4.203577962823e-01 4.192966653503e-01 4.182277323326e-01 4.171507823138e-01 4.160605205625e-01 4.149557920313e-01 4.138353272252e-01 4.127015518707e-01 4.115560159915e-01 4.104014773881e-01 4.092378129102e-01 4.080628393235e-01 4.068749898733e-01 4.056722471586e-01 4.044561997631e-01 4.032270875821e-01 4.019876524236e-01 4.007389591355e-01 3.994804706681e-01 3.982098763557e-01 3.969263909107e-01 3.956290002809e-01 3.943191371198e-01 3.929969471049e-01 3.916648204056e-01 3.903227966888e-01 3.889706190068e-01 3.876062789617e-01 3.862298636230e-01 3.848384093273e-01 3.834343956550e-01 3.820207717421e-01 3.805970382217e-01 3.791644413212e-01 3.777214479031e-01 3.762647283208e-01 3.747952732805e-01 3.733128310603e-01 3.718199131063e-01 3.703183071147e-01 3.688069340257e-01 3.672837808361e-01 3.657469202593e-01 3.641968670809e-01 3.626346216228e-01 3.610624426202e-01 3.594788109747e-01 3.578847705158e-01 3.562781429601e-01 3.546588430155e-01 3.530284727930e-01 3.513856628768e-01 3.497328341716e-01 3.480687241283e-01 3.463939073759e-01 3.447075753562e-01 3.430105513654e-01 3.413023644814e-01 3.395822576914e-01 3.378514441391e-01 3.361093153730e-01 3.343553755808e-01 3.325912696596e-01 3.308166459788e-01 3.290310137645e-01 3.272335776112e-01 3.254247048637e-01 3.236046742946e-01 3.217741009414e-01 3.199341188870e-01 3.180832375792e-01 3.162222667862e-01 3.143506150239e-01 3.124672236142e-01 3.105747100935e-01 3.086713446674e-01 3.067582864661e-01 3.048358386042e-01 3.029028734209e-01 3.009585997930e-01 2.990042074255e-01 2.970405055912e-01 2.950671616747e-01 2.930836856358e-01 2.910896193520e-01 2.890854091881e-01 2.870707491685e-01 2.850459194423e-01 2.830135056363e-01 2.809704851978e-01 2.789182508462e-01 2.768571092128e-01 2.747853826530e-01 2.727049684840e-01 2.706154336892e-01 2.685179858418e-01 2.664118127959e-01 2.642958166719e-01 2.621710041901e-01 2.600368920532e-01 2.578948943333e-01 2.557443632203e-01 2.535858712241e-01 2.514189987889e-01 2.492436881447e-01 2.470593033284e-01 2.448666736595e-01 2.426668928208e-01 2.404597683006e-01 2.382434369959e-01 2.360204844956e-01 2.337881953218e-01 2.315504299138e-01 2.293043232489e-01 2.270513104848e-01 2.247911133870e-01 2.225240625541e-01 2.202503428975e-01 2.179685066693e-01 2.156815236294e-01 2.133879245589e-01 2.110874654515e-01 2.087817875037e-01 2.064693435422e-01 2.041511810644e-01 2.018268398375e-01 1.994968357970e-01 1.971610131334e-01 1.948205462211e-01 1.924750326681e-01 1.901234735248e-01 1.877682501911e-01 1.854079359579e-01 1.830424948815e-01 1.806729166658e-01 1.782984513836e-01 1.759209174800e-01 1.735398612643e-01 1.711536824400e-01 1.687648526137e-01 1.663714032123e-01 1.639760553909e-01 1.615774178825e-01 1.591759266148e-01 1.567729685657e-01 1.543668321506e-01 1.519587428849e-01 1.495486823029e-01 1.471373674223e-01 1.447254355420e-01 1.423111673534e-01 1.398970341859e-01 1.374814399533e-01 1.350661834706e-01 1.326514314804e-01 1.302364168222e-01 1.278221483872e-01 1.254090572274e-01 1.229979438213e-01 1.205874785675e-01 1.181794789786e-01 1.157747139025e-01 1.133724374263e-01 1.109737894507e-01 1.085797075134e-01 1.061892905483e-01 1.038034554694e-01 1.014232996500e-01 9.904913094508e-02 9.668252557204e-02 9.432361294287e-02 9.197157854885e-02 8.962907914551e-02 8.729615592677e-02 8.497321513738e-02 8.266305744014e-02 8.036595974631e-02 7.808308147203e-02 7.581501611869e-02 7.356392767250e-02 7.133163536157e-02 6.911993414984e-02 6.692825983483e-02 6.476337189113e-02 6.262425971539e-02 6.051390777891e-02 5.843640105693e-02 5.639444187308e-02 5.439136433113e-02 5.243225357818e-02 5.052152351805e-02 4.866477081910e-02 4.686747599420e-02 4.513498223748e-02 4.347701329481e-02 4.189894063834e-02 4.041230427052e-02 3.902403145756e-02 3.774471873590e-02 3.658599948332e-02 3.555784002117e-02 3.466967616235e-02 3.393313442701e-02 3.335563292508e-02 3.294456641826e-02 3.270564899581e-02 3.263783968698e-02 3.274456014532e-02 3.302040940997e-02 3.345990863472e-02 3.405483475892e-02 3.479550383521e-02 3.567143272937e-02 3.667062192192e-02 3.778162646355e-02 3.899421662486e-02 4.029593748304e-02 4.167773392256e-02 4.312982839170e-02 4.464332083644e-02 4.621142230118e-02 4.782715908504e-02 4.948256918896e-02 5.117335693250e-02 5.289525059928e-02 5.464191489247e-02 5.641114531939e-02 5.819848829933e-02 6.000222714478e-02 6.181701118851e-02 6.364081457071e-02 6.547364033021e-02 6.731074610041e-02 6.915158666455e-02 7.099432580669e-02 7.283780080034e-02 7.468022173064e-02 7.651872256835e-02 7.835592750754e-02 8.018759939978e-02 8.201272766987e-02 8.383147906568e-02 8.564370824490e-02 8.744635191930e-02 8.924023364765e-02 9.102410720472e-02 9.279784210714e-02 9.456003453071e-02 9.631097071978e-02 9.804913874270e-02 9.977429374338e-02 1.014859567354e-01 1.031833655931e-01 1.048671218549e-01 1.065352261798e-01 1.081878926094e-01 1.098245524746e-01 1.114452022075e-01 1.130490674607e-01 1.146352626080e-01 1.162051917051e-01 1.177564742596e-01 1.192898446539e-01 1.208037428397e-01 1.222989892629e-01 1.237754484673e-01 1.252316404344e-01 1.266679712403e-01 1.280842969282e-01 1.294802127966e-01 1.308543147597e-01 1.322070493186e-01 1.335391624726e-01 1.348484403446e-01 1.361370644832e-01 1.374019319828e-01 1.386452013766e-01 1.398638648297e-01 1.410596164804e-01 1.422330971920e-01 1.433815719562e-01 1.445069867778e-01 1.456067224729e-01 1.466826303315e-01 1.477338279132e-01 1.487591407543e-01 1.497596026669e-01 1.507339473419e-01 1.516829643069e-01 1.526060141139e-01 1.535015877869e-01 1.543715022205e-01 1.552143754586e-01 1.560305301333e-01 1.568184316484e-01 1.575795523077e-01 1.583132289955e-01 1.590185987388e-01 1.596947127088e-01 1.603434379067e-01 1.609645095926e-01 1.615549837551e-01 1.621179143884e-01 1.626516817215e-01 1.631544453682e-01 1.636288751515e-01 1.640736665406e-01 1.644883619533e-01 1.648728592412e-01 1.652274386493e-01 1.655502632766e-01 1.658434337735e-01 1.661064369168e-01 1.663375980604e-01 1.665378126735e-01 1.667069449563e-01 1.668445231764e-01 1.669500776064e-01 1.670252470761e-01 1.670673387021e-01 1.670775943354e-01 1.670555120317e-01 1.670017483541e-01 1.669153556682e-01 1.667963437268e-01 1.666451034558e-01 1.664610531343e-01 1.662443099217e-01 1.659934571362e-01 1.657104008388e-01 1.653943898421e-01 1.650438712858e-01 1.646625085177e-01 1.642464238210e-01 1.637970618428e-01 1.633141389944e-01 1.627977875002e-01 1.622477204593e-01 1.616640200322e-01 1.610465026044e-01 1.603946691610e-01 1.597098535337e-01 1.589920986915e-01 1.582393137454e-01 1.574530063756e-01 1.566332628567e-01 1.557793269070e-01 1.548915583366e-01 1.539712241625e-01 1.530155221424e-01 1.520262149122e-01 1.510040323729e-01 1.499477871861e-01 1.488579644645e-01 1.477332811864e-01 1.465772308641e-01 1.453874128367e-01 1.441629782602e-01 1.429058544698e-01 1.416163319941e-01 1.402930495100e-01 1.389370111582e-01 1.375480798371e-01 1.361266952887e-01 1.346728355801e-01 1.331868600960e-01 1.316681496387e-01 1.301183336858e-01 1.285355138737e-01 1.269220427689e-01 1.252772563395e-01 1.236018219605e-01 1.218957589667e-01 1.201575370303e-01 1.183906834115e-01 1.165932810793e-01 1.147659413590e-01 1.129101432328e-01 1.110259299260e-01 1.091121160154e-01 1.071711172936e-01 1.052034663659e-01 1.032068759143e-01 1.011847896345e-01 9.913731825900e-02 9.706424785636e-02 9.496707118549e-02 9.284493391999e-02 9.070177791650e-02 8.853518482401e-02 8.634823497058e-02 8.413994104662e-02 8.191386313170e-02 7.966995667993e-02 7.740956740580e-02 7.513531763772e-02 7.284800558432e-02 7.054965713366e-02 6.824207539733e-02 6.592969066167e-02 6.361342358794e-02 6.129775075116e-02 5.898691004868e-02 5.668435169431e-02 5.439481795550e-02 5.212593906849e-02 4.988325167197e-02 4.767645358979e-02 4.551477464195e-02 4.340980340400e-02 4.137491150320e-02 3.942645000236e-02 3.758312766574e-02 3.586744939047e-02 3.430365567356e-02 3.291853274474e-02 3.174247123508e-02 3.080500644602e-02 3.013501537875e-02 2.975491896505e-02 2.968247820940e-02 2.992573786232e-02 3.048176672711e-02 3.133796631473e-02 3.247754293048e-02 3.387333736222e-02 3.550035284624e-02 3.733256592031e-02 3.934289568184e-02 4.150910302364e-02 4.380932312306e-02 4.622781377316e-02 4.874787998384e-02 5.135516177304e-02 5.404068666302e-02 5.679176320735e-02 5.960252758708e-02 6.246488057550e-02 6.537320664927e-02 6.832203523900e-02 7.130519103548e-02 7.432164655755e-02 7.736470107598e-02 8.043361928065e-02 8.352555909978e-02 8.663583856151e-02 8.976288827261e-02 9.290486290857e-02 9.606034191204e-02 9.922657944379e-02 1.024026057840e-01 1.055862016482e-01 1.087755830946e-01 1.119709530866e-01 1.151685138537e-01 1.183682633862e-01 1.215688181014e-01 1.247688426605e-01 1.279689860409e-01 1.311647666539e-01 1.343566052304e-01 1.375437717340e-01 1.407253841451e-01 1.439006280942e-01 1.470663686755e-01 1.502234304489e-01 1.533708070881e-01 1.565068728563e-01 1.596311666438e-01 1.627414887943e-01 1.658386892445e-01 1.689195542774e-01 1.719856105771e-01 1.750339826617e-01 1.780646523097e-01 1.810768877986e-01 1.840675615362e-01 1.870387195020e-01 1.899882264707e-01 1.929157105644e-01 1.958184958717e-01 1.986965860426e-01 2.015502146548e-01 2.043771431990e-01 2.071771390581e-01 2.099481436104e-01 2.126910018075e-01 2.154029292564e-01 2.180836536854e-01 2.207336327931e-01 2.233502376927e-01 2.259336093043e-01 2.284805554423e-01 2.309944069620e-01 2.334700384838e-01 2.359083602399e-01 2.383091467925e-01 2.406695681266e-01 2.429914290776e-01 2.452720722220e-01 2.475107315785e-01 2.497059672977e-01 2.518579703898e-01 2.539653062568e-01 2.560277681983e-01 2.580452032886e-01 2.600137675428e-01 2.619344575563e-01 2.638069335537e-01 2.656297592537e-01 2.674024493157e-01 2.691231925668e-01 2.707922160066e-01 2.724081667089e-01 2.739698175724e-01 2.754785407726e-01 2.769310969609e-01 2.783273049298e-01 2.796671981201e-01 2.809503946360e-01 2.821739081751e-01 2.833392099152e-01 2.844450697530e-01 2.854894954893e-01 2.864744954232e-01 2.873968100470e-01 2.882568604561e-01 2.890531040059e-01 2.897861008395e-01 2.904556089539e-01 2.910602575640e-01 2.915991669208e-01 2.920715751571e-01 2.924784568951e-01 2.928185968317e-01 2.930911609079e-01 2.932967956449e-01 2.934335570024e-01 2.935018785149e-01 2.935012268082e-01 2.934321039449e-01 2.932928955912e-01 2.930842425680e-01 2.928050434205e-01 2.924561249563e-01 2.920374494312e-01 2.915476707604e-01 2.909872400856e-01 2.903562930895e-01 2.896543642443e-01 2.888829475884e-01 2.880402251866e-01 2.871280030191e-01 2.861445612604e-01 2.850931217237e-01 2.839720511280e-01 2.827815519418e-01 2.815214239667e-01 2.801935068372e-01 2.787980555252e-01 2.773370228958e-01 2.758081463137e-01 2.742144440613e-01 2.725549275514e-01 2.708341117453e-01 2.690476851800e-01 2.672031167179e-01 2.652963839320e-01 2.633298265681e-01 2.613080551453e-01 2.592291165334e-01 2.570966126640e-01 2.549108113945e-01 2.526762785778e-01 2.503926128179e-01 2.480630618732e-01 2.456911571107e-01 2.432766980888e-01 2.408266438541e-01 2.383389881052e-01 2.358219344975e-01 2.332747691803e-01 2.307036108478e-01 2.281111673406e-01 2.255026141793e-01 2.228820997917e-01 2.202525276911e-01 2.176225046187e-01 2.149935649130e-01 2.123749084817e-01 2.097696342100e-01 2.071850914211e-01 2.046288446475e-01 2.021052666765e-01 1.996248251275e-01 1.971929150616e-01 1.948196897848e-01 1.925101972049e-01 1.902771870788e-01 1.881263150955e-01 1.860685250280e-01 1.841130385465e-01 1.822696041384e-01 1.805486085534e-01 1.789573256738e-01 1.775091012048e-01 1.762104996609e-01 1.750741973646e-01 1.741036427379e-01 1.733145440052e-01 1.727096947055e-01 1.722983365691e-01 1.720882421932e-01 1.720805761502e-01 1.722863865595e-01 1.727025965773e-01 1.733384282140e-01 1.741885872896e-01 1.752593398109e-01 1.765466048973e-01 1.780472281516e-01 1.797625319478e-01 1.816809859633e-01 1.838081921754e-01 1.861268081457e-01 1.886406682780e-01 1.913333677505e-01 1.942036978933e-01 1.972426026088e-01 2.004369315311e-01 2.037862363529e-01 2.072710366494e-01 2.108930989059e-01 2.146335952213e-01 2.184913471173e-01 2.224523023717e-01 2.265079333218e-01 2.306532220771e-01 2.348728263204e-01 2.391664126051e-01 2.435156984860e-01 2.479224119339e-01 2.523700666937e-01 2.568553453448e-01 2.613707418855e-01 2.659046901227e-01 2.704547186822e-01 2.750078314753e-01 2.795627798251e-01 2.841075891362e-01 2.886398130580e-01 2.931494304342e-01 2.976308570908e-01 3.020786677488e-01 3.064833047176e-01 3.108432428492e-01 3.151485765810e-01 3.193962029916e-01 3.235778613233e-01 3.276880498008e-01 3.317234532221e-01 3.356755923404e-01 3.395407192982e-01 3.433123366657e-01 3.469856429661e-01 3.505544503583e-01 3.540161936398e-01 3.573625316444e-01 3.605906365025e-01 3.636950383475e-01 3.666708370494e-01 3.695137920043e-01 3.722186426177e-01 3.747812018698e-01 3.771973082599e-01 3.794625671386e-01 3.815719887123e-01 3.835220857149e-01 3.853090540510e-01 3.869285819513e-01 3.883781110479e-01 3.896513612985e-01 3.907479689420e-01 3.916623301920e-01 3.923924040799e-01 3.929352330653e-01 3.932855074108e-01 3.934441671037e-01 3.934060411757e-01 3.931700438528e-01 3.927321442376e-01 3.920917065188e-01 3.912473354328e-01 3.901964615083e-01 3.889382680368e-01 3.874707898222e-01 3.857934189518e-01 3.839055063031e-01 3.818070742193e-01 3.794975095899e-01 3.769762401173e-01 3.742437312838e-01 3.713023929682e-01 3.681513269548e-01 3.647927097785e-01 3.612280710021e-01 3.574600334075e-01 3.534901851558e-01 3.493213511750e-01 3.449584412493e-01 3.404027233655e-01 3.356614953658e-01 3.307370741158e-01 3.256368196828e-01 3.203656032927e-01 3.149295438857e-01 3.093379698766e-01 3.035967988005e-01 2.977169990693e-01 2.917078875237e-01 2.855782620027e-01 2.793440034737e-01 2.730139617835e-01 2.666062171395e-01 2.601345557401e-01 2.536158756570e-01 2.470723855858e-01 2.405215782970e-01 2.339887152856e-01 2.274985344229e-01 2.210794030249e-01 2.147619089098e-01 2.085791722898e-01 2.025683780359e-01 1.967686383837e-01 1.912217571315e-01 1.859737452579e-01 1.810729983209e-01 1.765686806083e-01 1.725122077461e-01 1.689520772197e-01 1.659388157665e-01 1.635157536550e-01 1.617220856805e-01 1.605879240756e-01 1.601348648965e-01 1.603723603135e-01 1.613019148172e-01 1.629065558654e-01 1.651669602285e-01 1.680474476835e-01 1.715084173476e-01 1.755060287621e-01 1.799869588797e-01 1.849039733376e-01 1.902018297278e-01 1.958335047158e-01 2.017472281642e-01 2.078969235350e-01 2.142377696155e-01 2.207274915580e-01 2.273299979195e-01 2.340049571127e-01 2.407210866618e-01 2.474451515251e-01 2.541493747321e-01 2.608047521539e-01 2.673863547628e-01 2.738714891897e-01 2.802362130397e-01 2.864601524883e-01 2.925227496922e-01 2.984083930500e-01 3.040971516130e-01 3.095734758740e-01 3.148223034020e-01 3.198278150354e-01 3.245798892103e-01 3.290618382196e-01 3.332640148002e-01 3.371765312143e-01 3.407859042397e-01 3.440850406154e-01 3.470634692893e-01 3.497136503919e-01 3.520277524513e-01 3.540003067194e-01 3.556239503125e-01 3.568960894350e-01 3.578078315222e-01 3.583590963659e-01 3.585463476122e-01 3.583647820875e-01 3.578188090453e-01 3.569000773517e-01 3.556170859822e-01 3.539644415029e-01 3.519477646502e-01 3.495705307891e-01 3.468332403972e-01 3.437447757122e-01 3.403072997225e-01 3.365306891830e-01 3.324242973057e-01 3.279933645792e-01 3.232524382265e-01 3.182110687325e-01 3.128834030968e-01 3.072846585265e-01 3.014309933172e-01 2.953430472961e-01 2.890385894812e-01 2.825420783458e-01 2.758778168511e-01 2.690743943142e-01 2.621629511686e-01 2.551737228868e-01 2.481501580719e-01 2.411286423874e-01 2.341573457452e-01 2.272861109273e-01 2.205685392115e-01 2.140664747161e-01 2.078433386666e-01 2.019685192044e-01 1.965164898059e-01 1.915643072416e-01 1.871881427581e-01 1.834664164044e-01 1.804674774036e-01 1.782579526944e-01 1.768913336975e-01 1.764010970725e-01 1.768145847449e-01 1.781264834707e-01 1.803247045777e-01 1.833708285015e-01 1.872182837962e-01 1.918045553781e-01 1.970595072540e-01 2.029108456887e-01 2.092783388472e-01 2.160909916747e-01 2.232694179294e-01 2.307469092008e-01 2.384510129064e-01 2.463222094979e-01 2.542997531172e-01 2.623262572241e-01 2.703531441884e-01 2.783281521123e-01 2.862078992099e-01 2.939488869015e-01 3.015132634361e-01 3.088597577918e-01 3.159566885830e-01 3.227673406352e-01 3.292617635359e-01 3.354097565347e-01 3.411810206907e-01 3.465523240551e-01 3.514937898530e-01 3.559858361879e-01 3.600024684723e-01 3.635251934976e-01 3.665330434536e-01 3.690071615788e-01 3.709373646202e-01 3.722994888555e-01 3.730918281636e-01 3.732949999331e-01 3.729034445191e-01 3.719135616525e-01 3.703169630373e-01 3.681170745224e-01 3.653102927517e-01 3.619079333480e-01 3.579136184667e-01 3.533414185566e-01 3.482079426718e-01 3.425318511815e-01 3.363430822926e-01 3.296678092750e-01 3.225479266906e-01 3.150254989631e-01 3.071554184071e-01 2.989941517179e-01 2.906146110970e-01 2.820968643318e-01 2.735331205800e-01 2.650294445136e-01 2.566981976932e-01 2.486771739654e-01 2.411031330955e-01 2.341349155261e-01 2.279319952931e-01 2.226564960265e-01 2.184708097730e-01 2.155106352648e-01 2.138950926532e-01 2.137011879118e-01 2.149629693186e-01 2.176684307679e-01 2.217592739871e-01 2.271317116790e-01 2.336580169939e-01 2.411833772378e-01 2.495440232392e-01 2.585700913822e-01 2.680978047751e-01 2.779660136229e-01 2.880239479585e-01 2.981318544637e-01 3.081600280907e-01 3.179907834517e-01 3.275127738961e-01 3.366305086108e-01 3.452522639595e-01 3.533023344565e-01 3.607060380183e-01 3.674029581553e-01 3.733401483678e-01 3.784677668832e-01 3.827536462307e-01 3.861645391529e-01 3.886831749704e-01 3.902964582689e-01 3.909992436454e-01 3.907990963792e-01 3.897090708459e-01 3.877557013831e-01 3.849663668741e-01 3.813897488279e-01 3.770744166540e-01 3.720822526527e-01 3.664871167037e-01 3.603658645826e-01 3.538125379726e-01 3.469225317306e-01 3.398046230222e-01 3.325717647204e-01 3.253429425161e-01 3.182400190963e-01 3.113862746075e-01 3.049040176510e-01 2.989036909773e-01 2.934970831266e-01 2.887666125205e-01 2.847903302088e-01 2.816128239964e-01 2.792597187700e-01 2.777295122813e-01 2.769921875709e-01 2.769984545031e-01 2.776715571894e-01 2.789296931514e-01 2.806702342584e-01 2.827933577585e-01 2.851981925174e-01 2.877867829088e-01 2.904714561371e-01 2.931814223765e-01 2.958540056721e-01 2.984458685373e-01 3.009351009391e-01 3.033082953151e-01 3.055790826739e-01 3.077723700595e-01 3.099285465373e-01 3.121008678263e-01 3.143532648751e-01 3.167556606975e-01 3.193830320902e-01 3.223053986550e-01 3.255879151252e-01 3.292904457930e-01 3.334509236575e-01 3.380963507600e-01 3.432291977308e-01 3.488353681129e-01 3.548743645402e-01 3.612905655488e-01 3.680050444486e-01 3.749218694324e-01 3.819419457732e-01 3.889424864577e-01 3.958105717819e-01 4.024178903130e-01 4.086471852569e-01 4.143828158740e-01 4.195146650395e-01 4.239510990397e-01 4.276049544573e-01 4.304121809569e-01 4.323225389173e-01 4.333064861005e-01 4.333575030187e-01 4.324879244721e-01 4.307400089739e-01 4.281761838374e-01 4.248835635471e-01 4.209776782222e-01 4.165969854967e-01 4.118994141690e-01 4.070649237961e-01 4.022846147635e-01 3.977635585841e-01 3.937017787791e-01 3.902964612387e-01 3.877210597835e-01 3.861249400727e-01 3.856188421039e-01 3.862619215643e-01 3.880717970738e-01 3.910058519110e-01 3.949801407329e-01 3.998638658369e-01 4.054926344716e-01 4.116896356031e-01 4.182494652320e-01 4.249792389324e-01 4.316870001525e-01 4.381948476775e-01 4.443475447061e-01 4.500119899876e-01 4.550852301504e-01 4.594913288270e-01 4.631832950311e-01 4.661444185623e-01 4.683854191125e-01 4.699395710856e-01 4.708653389636e-01 4.712340038588e-01 4.711327205483e-01 4.706516197721e-01 4.698837724940e-01 4.689166594398e-01 4.678226782593e-01 4.666605187483e-01 4.654643378450e-01 4.642502879930e-01 4.630029199810e-01 4.616862376728e-01 4.602441145737e-01 4.585978829472e-01 4.566656862428e-01 4.543527315599e-01 4.515761998186e-01 4.482566574275e-01 4.443373998651e-01 4.397872436893e-01 4.346031032949e-01 4.288275721291e-01 4.225367646403e-01 4.158619443168e-01 4.089746765674e-01 4.020901061517e-01 3.954706421475e-01 3.894020043923e-01 3.841916854617e-01 3.801383980241e-01 3.775187915936e-01 3.765505110971e-01 3.773733177986e-01 3.800314863837e-01 3.844596036832e-01 3.904928418597e-01 3.978659664251e-01 4.062559575373e-01 4.152891190711e-01 4.245781768582e-01 4.337458084432e-01 4.424427629302e-01 4.503725309606e-01 4.573034818665e-01 4.630771074662e-01 4.676266297083e-01 4.709744619596e-01 4.732363308589e-01 4.746161332881e-01 4.753977534221e-01 4.759236736020e-01 4.765682894683e-01 4.777010662600e-01 4.796516716389e-01 4.826619779142e-01 4.868564753410e-01 4.907496983016e-01 4.949367831276e-01 4.995031838553e-01 5.045346109474e-01 5.100439527036e-01 5.159120381671e-01 5.218701137294e-01 5.275265078004e-01 5.324413989091e-01 5.362055646668e-01 5.385275779768e-01 5.392914732914e-01 5.385642757833e-01 5.365817021143e-01 5.336855334905e-01 5.302437819679e-01 5.265788480730e-01 5.229234288695e-01 5.193966720161e-01 5.160392309915e-01 5.128716130273e-01 5.099507156485e-01 5.074073629707e-01 5.054642902212e-01 5.043901821937e-01 5.044289360909e-01 5.057263545727e-01 5.082760485880e-01 5.118895954996e-01 5.162470308193e-01 5.209750773340e-01 5.257254545974e-01 5.302677621347e-01 5.345214655779e-01 5.385520275005e-01 5.425152163272e-01 5.465927659315e-01 5.508888042968e-01 5.553821081805e-01 5.599120270145e-01 5.642020168373e-01 5.679291009504e-01 5.708206248328e-01 5.727346686831e-01 5.736957274108e-01 5.739246429084e-01 5.738107837910e-01 5.738269237065e-01 5.744688266685e-01 5.761831291223e-01 5.793074303567e-01 5.840413245828e-01 5.904784347014e-01 5.986057521404e-01 6.083190356497e-01 6.194269622663e-01 6.316186564611e-01 6.444065668535e-01 6.571347739353e-01 6.689764998011e-01 6.789815269331e-01 6.861993105526e-01 6.898265843379e-01 6.893740005887e-01 6.848565873446e-01 6.769964157328e-01 6.672724284892e-01 6.573588295029e-01 6.428262528116e-01 6.188461734319e-01 5.852413365552e-01 5.522316604004e-01 5.319782340468e-01 5.320159261853e-01 5.504543541247e-01 5.775859511015e-01 6.020085163134e-01 6.155123182221e-01 6.150655492224e-01 6.028713201924e-01 5.855174404212e-01 5.718225110963e-01 5.694188183496e-01 5.809943513880e-01 6.030869780898e-01 6.284497366889e-01 6.496984923291e-01 6.618844773465e-01 6.633209640709e-01 6.554196269616e-01 6.416964495494e-01 6.264365886461e-01 6.131853781991e-01 6.036512992995e-01 5.975943393698e-01 5.936388243107e-01 5.906357627512e-01 5.885764563716e-01 5.888372146169e-01 5.934409761391e-01 6.038590128944e-01 6.199108614326e-01 6.394469776594e-01 6.589785421336e-01 6.747151900762e-01 6.836626281772e-01 6.842287032964e-01 6.765686627154e-01 6.624965414415e-01 6.451586063300e-01 6.283963788938e-01 6.157762557033e-01 6.096387505103e-01 6.104236760505e-01
 4.227695495713e-01 4.229722337049e-01 4.231342835368e-01 4.233340188426e-01 4.236289240189e-01 4.240152400130e-01 4.244402561523e-01 4.248403880455e-01 4.251716409811e-01 4.254207593813e-01 4.256146375617e-01 4.258133986488e-01 4.260829604891e-01 4.264513773452e-01 4.268925830526e-01 4.273430630572e-01 4.277368468060e-01 4.280388401100e-01 4.282639686295e-01 4.284750959382e-01 4.287485759225e-01 4.291276425879e-01 4.295937228050e-01 4.300815105919e-01 4.305296368004e-01 4.309045210018e-01 4.312097365409e-01 4.314851077821e-01 4.317864342405e-01 4.321615004390e-01 4.326207284576e-01 4.331268301884e-01 4.336210584707e-01 4.340586464684e-01 4.344320511492e-01 4.347707399814e-01 4.351220361272e-01 4.355240847935e-01 4.359855786278e-01 4.364821086491e-01 4.369757781719e-01 4.374426923002e-01 4.378795483211e-01 4.382973261991e-01 4.387068486123e-01 4.391103121360e-01 4.395081961727e-01 4.399022879124e-01 4.403064865270e-01 4.407391451772e-01 4.411986761079e-01 4.416542569343e-01 4.420564511193e-01 4.423761378828e-01 4.426361006574e-01 4.429049010968e-01 4.432533472862e-01 4.437029491279e-01 4.442055578204e-01 4.446806135930e-01 4.450695349376e-01 4.453776353802e-01 4.456656408551e-01 4.460031322376e-01 4.464215805266e-01 4.469030740852e-01 4.474015683647e-01 4.478761045201e-01 4.483097122943e-01 4.487078335353e-01 4.490791980157e-01 4.494380079896e-01 4.498013223564e-01 4.501898725746e-01 4.506175880181e-01 4.510774271539e-01 4.515434672085e-01 4.519749590074e-01 4.523449340059e-01 4.526604691290e-01 4.529597961411e-01 4.532924288635e-01 4.536853478761e-01 4.541312197732e-01 4.545952900820e-01 4.550335547896e-01 4.554201464843e-01 4.557595273046e-01 4.560749683048e-01 4.563984942914e-01 4.567510866659e-01 4.571413806341e-01 4.575651808673e-01 4.580020051350e-01 4.584212897395e-01 4.587955295314e-01 4.591131288124e-01 4.593892198244e-01 4.596617225372e-01 4.599731091075e-01 4.603433587590e-01 4.607556943718e-01 4.611682971701e-01 4.615356500978e-01 4.618391829345e-01 4.620907148010e-01 4.623279106994e-01 4.625916907855e-01 4.629043957870e-01 4.632596508270e-01 4.636280319204e-01 4.639791783094e-01 4.642929190252e-01 4.645686786211e-01 4.648184478738e-01 4.650611854731e-01 4.653106182719e-01 4.655793947310e-01 4.658775433954e-01 4.662052916489e-01 4.665466289366e-01 4.668670932748e-01 4.671341662221e-01 4.673370337729e-01 4.674988336945e-01 4.676713536807e-01 4.679016119217e-01 4.682078269505e-01 4.685614698465e-01 4.689034840836e-01 4.691772575876e-01 4.693574202561e-01 4.694676245908e-01 4.695703404501e-01 4.697304276472e-01 4.699827180814e-01 4.703047085053e-01 4.706341044094e-01 4.708997140713e-01 4.710592867899e-01 4.711270720439e-01 4.711673056835e-01 4.712549203475e-01 4.714359461529e-01 4.716997890968e-01 4.719882413908e-01 4.722277861390e-01 4.723705148336e-01 4.724228027277e-01 4.724381875041e-01 4.724832096419e-01 4.726014728880e-01 4.727907486432e-01 4.730077176874e-01 4.731972353618e-01 4.733189271446e-01 4.733726646602e-01 4.733827338038e-01 4.733902045949e-01 4.734276559908e-01 4.735073140036e-01 4.736181104368e-01 4.737327717124e-01 4.738209316116e-01 4.738614350740e-01 4.738533243704e-01 4.738190505583e-01 4.737890592937e-01 4.737876673861e-01 4.738182279174e-01 4.738659037142e-01 4.739047983999e-01 4.739131192070e-01 4.738849432486e-01 4.738295802396e-01 4.737662291230e-01 4.737093314884e-01 4.736676144904e-01 4.736360429227e-01 4.736013698611e-01 4.735514343646e-01 4.734812756998e-01 4.733924578230e-01 4.732893544049e-01 4.731786802457e-01 4.730655233818e-01 4.729509430224e-01 4.728339025795e-01 4.727129695063e-01 4.725825317484e-01 4.724407713180e-01 4.722848032819e-01 4.721171795828e-01 4.719389617580e-01 4.717554715122e-01 4.715709005496e-01 4.713832010033e-01 4.711907992493e-01 4.709861185190e-01 4.707683849620e-01 4.705380167242e-01 4.703021395380e-01 4.700644917896e-01 4.698227310310e-01 4.695733421349e-01 4.693098442889e-01 4.690300986776e-01 4.687383417592e-01 4.684392065320e-01 4.681367973068e-01 4.678302074277e-01 4.675151996649e-01 4.671855431980e-01 4.668401052154e-01 4.664805396625e-01 4.661115895686e-01 4.657367488191e-01 4.653580086969e-01 4.649714601667e-01 4.645739661294e-01 4.641629297551e-01 4.637386697560e-01 4.633033927655e-01 4.628607397538e-01 4.624109949401e-01 4.619552333998e-01 4.614898187040e-01 4.610125484018e-01 4.605239048365e-01 4.600236527099e-01 4.595153199374e-01 4.589985666161e-01 4.584745261919e-01 4.579410150256e-01 4.573962082591e-01 4.568404186632e-01 4.562730447273e-01 4.556958322499e-01 4.551079335488e-01 4.545133541853e-01 4.539105305845e-01 4.532970413914e-01 4.526729561529e-01 4.520355686635e-01 4.513864856831e-01 4.507296067131e-01 4.500642277924e-01 4.493904308803e-01 4.487060296880e-01 4.480090974904e-01 4.472985834495e-01 4.465770069301e-01 4.458438550683e-01 4.451019593949e-01 4.443501200511e-01 4.435894541387e-01 4.428170502835e-01 4.420320500020e-01 4.412345689268e-01 4.404252909000e-01 4.396050782544e-01 4.387755610551e-01 4.379369791380e-01 4.370869039627e-01 4.362244233820e-01 4.353484408080e-01 4.344586353905e-01 4.335585144321e-01 4.326483895677e-01 4.317299075848e-01 4.308016430697e-01 4.298600047389e-01 4.289038835095e-01 4.279340883546e-01 4.269527947412e-01 4.259632730570e-01 4.249669020825e-01 4.239626911509e-01 4.229454996834e-01 4.219130596564e-01 4.208662141816e-01 4.198093797404e-01 4.187458300248e-01 4.176766897048e-01 4.165991867372e-01 4.155064513715e-01 4.143979639131e-01 4.132753520381e-01 4.121408806934e-01 4.110002163990e-01 4.098514941949e-01 4.086904354987e-01 4.075139892386e-01 4.063215206913e-01 4.051151356006e-01 4.038979043178e-01 4.026714932094e-01 4.014363305935e-01 4.001895088564e-01 3.989301053936e-01 3.976563339383e-01 3.963685751841e-01 3.950684046177e-01 3.937583819083e-01 3.924385720189e-01 3.911088904724e-01 3.897679928606e-01 3.884145694031e-01 3.870462478804e-01 3.856666296897e-01 3.842749354376e-01 3.828720946036e-01 3.814606453025e-01 3.800389826352e-01 3.786053875361e-01 3.771597239406e-01 3.757002343215e-01 3.742275814755e-01 3.727448029258e-01 3.712522048464e-01 3.697511968153e-01 3.682403400787e-01 3.667162000119e-01 3.651792118771e-01 3.636300697676e-01 3.620695397316e-01 3.605006189646e-01 3.589225702967e-01 3.573332224540e-01 3.557307394275e-01 3.541159458630e-01 3.524878180494e-01 3.508498008584e-01 3.492016436077e-01 3.475429984012e-01 3.458721224285e-01 3.441889406057e-01 3.424947641195e-01 3.407894579010e-01 3.390732412233e-01 3.373467861289e-01 3.356091536741e-01 3.338606255621e-01 3.321021369802e-01 3.303332220631e-01 3.285520553508e-01 3.267607396118e-01 3.249573591154e-01 3.231443230202e-01 3.213205685126e-01 3.194872972809e-01 3.176435074156e-01 3.157885114024e-01 3.139216672864e-01 3.120437592175e-01 3.101564798689e-01 3.082596908584e-01 3.063529972887e-01 3.044371959034e-01 3.025100556463e-01 3.005718501239e-01 2.986253104032e-01 2.966687662566e-01 2.947024499182e-01 2.927275274063e-01 2.907425589730e-01 2.887461929138e-01 2.867415242569e-01 2.847262804885e-01 2.827035967003e-01 2.806708983691e-01 2.786280692191e-01 2.765758720005e-01 2.745138403102e-01 2.724422082201e-01 2.703632860151e-01 2.682754168093e-01 2.661781243036e-01 2.640720281110e-01 2.619563378320e-01 2.598328193430e-01 2.577001457053e-01 2.555600956001e-01 2.534121263469e-01 2.512560934900e-01 2.490920591022e-01 2.469184215867e-01 2.447382015375e-01 2.425495802248e-01 2.403546700300e-01 2.381509688015e-01 2.359391944652e-01 2.337216105722e-01 2.314947584033e-01 2.292615583069e-01 2.270211784700e-01 2.247743115468e-01 2.225203844941e-01 2.202579553248e-01 2.179910424697e-01 2.157172347541e-01 2.134366402529e-01 2.111504102023e-01 2.088586973718e-01 2.065595165717e-01 2.042555021810e-01 2.019450081543e-01 1.996300577029e-01 1.973091338537e-01 1.949822610579e-01 1.926515231361e-01 1.903148511658e-01 1.879746104475e-01 1.856290729141e-01 1.832792766148e-01 1.809252083930e-01 1.785673279668e-01 1.762052161676e-01 1.738398210329e-01 1.714710394912e-01 1.690973110539e-01 1.667222313062e-01 1.643432423400e-01 1.619621233774e-01 1.595787728314e-01 1.571925724402e-01 1.548040354994e-01 1.524137243968e-01 1.500216473307e-01 1.476284251566e-01 1.452340803019e-01 1.428391713398e-01 1.404435120852e-01 1.380467362002e-01 1.356505777483e-01 1.332553892436e-01 1.308603999702e-01 1.284656543295e-01 1.260735229096e-01 1.236823830922e-01 1.212935994548e-01 1.189067493700e-01 1.165224114665e-01 1.141417143367e-01 1.117651254249e-01 1.093922735845e-01 1.070246599428e-01 1.046621093690e-01 1.023051043224e-01 9.995527132536e-02 9.761213481535e-02 9.527672932373e-02 9.295057881089e-02 9.063428392161e-02 8.832718723875e-02 8.603190500422e-02 8.374860340731e-02 8.147865572007e-02 7.922403825413e-02 7.698424771076e-02 7.476259794381e-02 7.256031326936e-02 7.037754016883e-02 6.821951289799e-02 6.608491169425e-02 6.397775504057e-02 6.190165273097e-02 5.985741229992e-02 5.784906140954e-02 5.588135758033e-02 5.395638997615e-02 5.208108459597e-02 5.025728293140e-02 4.849379465708e-02 4.679466650139e-02 4.516723594857e-02 4.361956411432e-02 4.215904738103e-02 4.079320454660e-02 3.953302016015e-02 3.838725510073e-02 3.736467449859e-02 3.647498441897e-02 3.572764792192e-02 3.513006979956e-02 3.468782406745e-02 3.440729343185e-02 3.428961166771e-02 3.433558841631e-02 3.454139328484e-02 3.490478374449e-02 3.541831959936e-02 3.607461856158e-02 3.686361346529e-02 3.777548953124e-02 3.880054113347e-02 3.992792534993e-02 4.114770596782e-02 4.244997904807e-02 4.382563790304e-02 4.526708683284e-02 4.676639598951e-02 4.831578739165e-02 4.991025017420e-02 5.154365753987e-02 5.320938957434e-02 5.490542520186e-02 5.662488518828e-02 5.836757390953e-02 6.012661277391e-02 6.190089447817e-02 6.368745659722e-02 6.548395036185e-02 6.728827152475e-02 6.909727142119e-02 7.091022122301e-02 7.272522672382e-02 7.454142906411e-02 7.635582191335e-02 7.816884477237e-02 7.997867809884e-02 8.178338362379e-02 8.358341615391e-02 8.537681764518e-02 8.716216857989e-02 8.894002994323e-02 9.070897424566e-02 9.246934626472e-02 9.421855370847e-02 9.595712865455e-02 9.768397179048e-02 9.939886842464e-02 1.011013091994e-01 1.027898960050e-01 1.044657886819e-01 1.061271334671e-01 1.077735995298e-01 1.094051859512e-01 1.110211809622e-01 1.126206137410e-01 1.142039859058e-01 1.157707921835e-01 1.173210873350e-01 1.188524151635e-01 1.203666856262e-01 1.218625376220e-01 1.233391750135e-01 1.247974994003e-01 1.262354051762e-01 1.276544698750e-01 1.290531475965e-01 1.304317492472e-01 1.317903150697e-01 1.331268352623e-01 1.344420565185e-01 1.357358140294e-01 1.370087611348e-01 1.382581257452e-01 1.394856815065e-01 1.406907186254e-01 1.418724984015e-01 1.430313376321e-01 1.441656093407e-01 1.452780918493e-01 1.463651126750e-01 1.474275762665e-01 1.484664980388e-01 1.494793850169e-01 1.504684304991e-01 1.514313540272e-01 1.523697006007e-01 1.532814817657e-01 1.541670255010e-01 1.550270947170e-01 1.558605141091e-01 1.566664496343e-01 1.574464642216e-01 1.581983054391e-01 1.589234873382e-01 1.596211236458e-01 1.602905581495e-01 1.609319793387e-01 1.615452639502e-01 1.621295332383e-01 1.626865168930e-01 1.632137320787e-01 1.637120309963e-01 1.641817865598e-01 1.646214159798e-01 1.650313836122e-01 1.654134095350e-01 1.657633270963e-01 1.660841213558e-01 1.663748509054e-01 1.666348302680e-01 1.668636003038e-01 1.670631694405e-01 1.672318816146e-01 1.673681268861e-01 1.674739887203e-01 1.675486091859e-01 1.675912805141e-01 1.676031445503e-01 1.675830467358e-01 1.675314646500e-01 1.674471886222e-01 1.673314282025e-01 1.671833431363e-01 1.670028428762e-01 1.667903150813e-01 1.665445896377e-01 1.662674725635e-01 1.659575331721e-01 1.656141092644e-01 1.652375405873e-01 1.648292146672e-01 1.643872198905e-01 1.639120280894e-01 1.634043419754e-01 1.628636308727e-01 1.622889836531e-01 1.616812709313e-01 1.610405060727e-01 1.603664580525e-01 1.596592374666e-01 1.589198332379e-01 1.581459327926e-01 1.573384384308e-01 1.564982422415e-01 1.556244244666e-01 1.547173506422e-01 1.537776498146e-01 1.528044481192e-01 1.517979457001e-01 1.507574876131e-01 1.496846037366e-01 1.485790345111e-01 1.474402370570e-01 1.462688788132e-01 1.450641722746e-01 1.438274760545e-01 1.425577367682e-01 1.412549825152e-01 1.399204568847e-01 1.385539102537e-01 1.371549805349e-01 1.357244423225e-01 1.342616555141e-01 1.327678176762e-01 1.312414821643e-01 1.296855111722e-01 1.280982683764e-01 1.264793562439e-01 1.248303341901e-01 1.231524789458e-01 1.214435540909e-01 1.197051693810e-01 1.179374664712e-01 1.161405848571e-01 1.143157830718e-01 1.124623909447e-01 1.105813261295e-01 1.086739471930e-01 1.067380007479e-01 1.047768307480e-01 1.027900598453e-01 1.007769738336e-01 9.873982889764e-02 9.668020429132e-02 9.459669125322e-02 9.249069536911e-02 9.036283200266e-02 8.821546052125e-02 8.604876077871e-02 8.386366482787e-02 8.166141850076e-02 7.944397572697e-02 7.721281322419e-02 7.496944343080e-02 7.271485389407e-02 7.045330037774e-02 6.818654273555e-02 6.591556390289e-02 6.364557914621e-02 6.138057840754e-02 5.912296528154e-02 5.687873020064e-02 5.465225021652e-02 5.245130796615e-02 5.028389649212e-02 4.815703017970e-02 4.608125317968e-02 4.406976610692e-02 4.213523521996e-02 4.029454910817e-02 3.856522453125e-02 3.696943690099e-02 3.552879031865e-02 3.426978217706e-02 3.321738903326e-02 3.239845145345e-02 3.183516965699e-02 3.154675652996e-02 3.154623054841e-02 3.183807856050e-02 3.241971591354e-02 3.327931766431e-02 3.440181305553e-02 3.576493744235e-02 3.734561706004e-02 3.911973551482e-02 4.106810355843e-02 4.316737024106e-02 4.539897178460e-02 4.774702878317e-02 5.019570763943e-02 5.273346135836e-02 5.534945737168e-02 5.803341076274e-02 6.077765385603e-02 6.357455792458e-02 6.642022645664e-02 6.930606779516e-02 7.222951319772e-02 7.518547619964e-02 7.817023758373e-02 8.118182603355e-02 8.421586784805e-02 8.727006480045e-02 9.034159897490e-02 9.342914768865e-02 9.653115080315e-02 9.964282000484e-02 1.027657304574e-01 1.058965588550e-01 1.090334684651e-01 1.121756774855e-01 1.153218920180e-01 1.184707271621e-01 1.216198907791e-01 1.247693867582e-01 1.279172098708e-01 1.310623052953e-01 1.342048643276e-01 1.373402706910e-01 1.404715501534e-01 1.435950932769e-01 1.467107840703e-01 1.498172970842e-01 1.529136773333e-01 1.559997467487e-01 1.590720234274e-01 1.621326640962e-01 1.651789556225e-01 1.682101089331e-01 1.712255129621e-01 1.742231423054e-01 1.772037111370e-01 1.801648020244e-01 1.831067439852e-01 1.860278635623e-01 1.889265131579e-01 1.918034524361e-01 1.946563060423e-01 1.974849135562e-01 2.002882438789e-01 2.030651396655e-01 2.058153447986e-01 2.085370643088e-01 2.112302076976e-01 2.138923939439e-01 2.165250554357e-01 2.191253725002e-01 2.216929764625e-01 2.242268926565e-01 2.267270458354e-01 2.291917595971e-01 2.316196464262e-01 2.340112964965e-01 2.363635600600e-01 2.386781762727e-01 2.409531295604e-01 2.431861699992e-01 2.453789970992e-01 2.475292968430e-01 2.496361025016e-01 2.516982995695e-01 2.537170164623e-01 2.556894829042e-01 2.576146148370e-01 2.594934096844e-01 2.613227301151e-01 2.631038931039e-01 2.648349733962e-01 2.665150788757e-01 2.681444095905e-01 2.697212560497e-01 2.712440528710e-01 2.727136003337e-01 2.741296583553e-01 2.754884470106e-01 2.767924091370e-01 2.780390112424e-01 2.792279792864e-01 2.803597618194e-01 2.814318149795e-01 2.824443527927e-01 2.833966893397e-01 2.842883350195e-01 2.851192865259e-01 2.858867224167e-01 2.865924507663e-01 2.872347148866e-01 2.878125752324e-01 2.883273460158e-01 2.887757975823e-01 2.891603159141e-01 2.894778381845e-01 2.897293547440e-01 2.899143769615e-01 2.900323527897e-01 2.900830689882e-01 2.900648934029e-01 2.899796801064e-01 2.898265132572e-01 2.896042774999e-01 2.893129515208e-01 2.889528437343e-01 2.885238347971e-01 2.880248032612e-01 2.874579548819e-01 2.868198454575e-01 2.861133727416e-01 2.853374467861e-01 2.844928181853e-01 2.835786961745e-01 2.825946029685e-01 2.815438734299e-01 2.804235616446e-01 2.792357399845e-01 2.779804490859e-01 2.766577339200e-01 2.752694997535e-01 2.738139042363e-01 2.722952310098e-01 2.707113444715e-01 2.690645139302e-01 2.673537356505e-01 2.655812193401e-01 2.637501356149e-01 2.618579588362e-01 2.599100076038e-01 2.579027726189e-01 2.558419881205e-01 2.537286113752e-01 2.515619403310e-01 2.493466817272e-01 2.470839936437e-01 2.447759404959e-01 2.424249443801e-01 2.400341744986e-01 2.376044210153e-01 2.351413146561e-01 2.326462638770e-01 2.301218455501e-01 2.275745016465e-01 2.250041876157e-01 2.224186184672e-01 2.198196694217e-01 2.172130542395e-01 2.146025735175e-01 2.119929600740e-01 2.093930759261e-01 2.068040065483e-01 2.042365023245e-01 2.016925226988e-01 1.991825952162e-01 1.967112085264e-01 1.942874881585e-01 1.919188663286e-01 1.896132616845e-01 1.873794052563e-01 1.852246348101e-01 1.831614011445e-01 1.811948134636e-01 1.793378652930e-01 1.775975794533e-01 1.759864483847e-01 1.745105900691e-01 1.731816632234e-01 1.720104273480e-01 1.710010707250e-01 1.701679824717e-01 1.695150703504e-01 1.690522597157e-01 1.687837076117e-01 1.687182811162e-01 1.688586701776e-01 1.692081195913e-01 1.697723813900e-01 1.705482409765e-01 1.715434039013e-01 1.727483084230e-01 1.741702727173e-01 1.757984970388e-01 1.776343010490e-01 1.796712051963e-01 1.819025379511e-01 1.843272225093e-01 1.869299238836e-01 1.897124059836e-01 1.926571483345e-01 1.957662979644e-01 1.990218786921e-01 2.024191369085e-01 2.059516859049e-01 2.096043924679e-01 2.133759368504e-01 2.172479074357e-01 2.212231692079e-01 2.252815574469e-01 2.294217356308e-01 2.336324024589e-01 2.379046188432e-01 2.422347714922e-01 2.466074346005e-01 2.510228326783e-01 2.554644040500e-01 2.599334635609e-01 2.644180000608e-01 2.689102799622e-01 2.734064512846e-01 2.778951437217e-01 2.823760174785e-01 2.868351959247e-01 2.912723400064e-01 2.956755611845e-01 3.000434043183e-01 3.043688134473e-01 3.086434844077e-01 3.128642408822e-01 3.170227666440e-01 3.211177244775e-01 3.251380549264e-01 3.290812090324e-01 3.329425371136e-01 3.367148512363e-01 3.403948477968e-01 3.439759294569e-01 3.474540382582e-01 3.508225508839e-01 3.540792713628e-01 3.572169089646e-01 3.602326360397e-01 3.631206501099e-01 3.658762832233e-01 3.684960255195e-01 3.709743747243e-01 3.733075960400e-01 3.754925190356e-01 3.775254343410e-01 3.793986583529e-01 3.811131426085e-01 3.826623534638e-01 3.840437288041e-01 3.852530840286e-01 3.862875924965e-01 3.871436946197e-01 3.878180635232e-01 3.883087555132e-01 3.886111741553e-01 3.887241777750e-01 3.886452845045e-01 3.883712069713e-01 3.879001945805e-01 3.872293214677e-01 3.863597371208e-01 3.852869241881e-01 3.840112157567e-01 3.825290710008e-01 3.808430332281e-01 3.789503993240e-01 3.768508131037e-01 3.745446388058e-01 3.720304756284e-01 3.693113127749e-01 3.663849257548e-01 3.632543495813e-01 3.599192325422e-01 3.563829742953e-01 3.526461690301e-01 3.487115509358e-01 3.445808690166e-01 3.402598291878e-01 3.357506831142e-01 3.310561718663e-01 3.261834684053e-01 3.211362197097e-01 3.159202672779e-01 3.105422681036e-01 3.050102606978e-01 2.993299648256e-01 2.935106459259e-01 2.875645097212e-01 2.814969997229e-01 2.753231653012e-01 2.690547337775e-01 2.627037762013e-01 2.562889440372e-01 2.498232816553e-01 2.433266044363e-01 2.368210677156e-01 2.303258159728e-01 2.238673914622e-01 2.174707113946e-01 2.111674913753e-01 2.049888908632e-01 1.989704581868e-01 1.931515316489e-01 1.875722105396e-01 1.822791834596e-01 1.773194747021e-01 1.727385311960e-01 1.685934520878e-01 1.649302349982e-01 1.617999915125e-01 1.592482515717e-01 1.573154633308e-01 1.560352243014e-01 1.554322015563e-01 1.555174457365e-01 1.562930482429e-01 1.577494521861e-01 1.598620272540e-01 1.626047220209e-01 1.659322035223e-01 1.698034029901e-01 1.741666512095e-01 1.789722931622e-01 1.841692157588e-01 1.897017090414e-01 1.955278158977e-01 2.015926843612e-01 2.078567300235e-01 2.142758946990e-01 2.208107743442e-01 2.274279157514e-01 2.340891661336e-01 2.407665144940e-01 2.474282894843e-01 2.540481140847e-01 2.606013049150e-01 2.670631345861e-01 2.734124553534e-01 2.796271804402e-01 2.856885856078e-01 2.915779259698e-01 2.972805227567e-01 3.027760072828e-01 3.080521878485e-01 3.130925651281e-01 3.178855878734e-01 3.224189995055e-01 3.266784917033e-01 3.306560752201e-01 3.343381966778e-01 3.377173144758e-01 3.407827417722e-01 3.435283720629e-01 3.459443037048e-01 3.480261952940e-01 3.497665411508e-01 3.511603455649e-01 3.522033189313e-01 3.528877493244e-01 3.532163508936e-01 3.531822782820e-01 3.527847891246e-01 3.520251009359e-01 3.508987173247e-01 3.494118246085e-01 3.475598417917e-01 3.453506315874e-01 3.427842375486e-01 3.398660347733e-01 3.366018691109e-01 3.329959572146e-01 3.290587813958e-01 3.247949028428e-01 3.202181914890e-01 3.153366853890e-01 3.101622095577e-01 3.047107145626e-01 2.989953861922e-01 2.930357858826e-01 2.868493990847e-01 2.804552374512e-01 2.738791794082e-01 2.671451287688e-01 2.602828815357e-01 2.533226512464e-01 2.462987905876e-01 2.392520715009e-01 2.322201724028e-01 2.252557565090e-01 2.184063953710e-01 2.117294877821e-01 2.052890316835e-01 1.991499185145e-01 1.933842995475e-01 1.880691973429e-01 1.832832500117e-01 1.791036356451e-01 1.756105816615e-01 1.728703741760e-01 1.709511255185e-01 1.698976291382e-01 1.697443152373e-01 1.705036770117e-01 1.721681870583e-01 1.747151121505e-01 1.780985772404e-01 1.822653353173e-01 1.871443211438e-01 1.926642074120e-01 1.987465200477e-01 2.053114227954e-01 2.122862558307e-01 2.195955025740e-01 2.271697427729e-01 2.349407666367e-01 2.428509404741e-01 2.508403376685e-01 2.588555211357e-01 2.668486783906e-01 2.747723358161e-01 2.825836757703e-01 2.902419146885e-01 2.977099604172e-01 3.049510656693e-01 3.119329792783e-01 3.186213451451e-01 3.249883232611e-01 3.310051662956e-01 3.366438538666e-01 3.418817977869e-01 3.466893197988e-01 3.510504811063e-01 3.549379418409e-01 3.583365527341e-01 3.612242868921e-01 3.635882670043e-01 3.654099633273e-01 3.666739467113e-01 3.673765089444e-01 3.674965297318e-01 3.670350020015e-01 3.659823452306e-01 3.643342875609e-01 3.620942894904e-01 3.592581003677e-01 3.558360492071e-01 3.518309633408e-01 3.472604921681e-01 3.421347661937e-01 3.364777086336e-01 3.303126262984e-01 3.236692182297e-01 3.165856552348e-01 3.091035825357e-01 3.012737663002e-01 2.931524894551e-01 2.848119778497e-01 2.763280058390e-01 2.677907774355e-01 2.593021024761e-01 2.509754594849e-01 2.429424185336e-01 2.353404076371e-01 2.283287749029e-01 2.220621471205e-01 2.167099174926e-01 2.124296523493e-01 2.093670251339e-01 2.076414206713e-01 2.073348548687e-01 2.084890176017e-01 2.110939308736e-01 2.150930435448e-01 2.203866576428e-01 2.268476807520e-01 2.343203748701e-01 2.426428381301e-01 2.516453716915e-01 2.611625035690e-01 2.710339898563e-01 2.811092898624e-01 2.912506863708e-01 3.013264376450e-01 3.112197133742e-01 3.208227576076e-01 3.300358448167e-01 3.387704763951e-01 3.469491250993e-01 3.544975675173e-01 3.613539740460e-01 3.674633627236e-01 3.727767680782e-01 3.772591398398e-01 3.808747952999e-01 3.836044679898e-01 3.854307714056e-01 3.863485744515e-01 3.863586333112e-01 3.854720357768e-01 3.837085845241e-01 3.810939906712e-01 3.776712195377e-01 3.734815275894e-01 3.685868866697e-01 3.630491019395e-01 3.569461204635e-01 3.503654880946e-01 3.433964045879e-01 3.361469592657e-01 3.287255077042e-01 3.212523211946e-01 3.138463893411e-01 3.066377159856e-01 2.997499559074e-01 2.933052767789e-01 2.874220380663e-01 2.821982954684e-01 2.777282946654e-01 2.740688875074e-01 2.712688119171e-01 2.693373497519e-01 2.682622193329e-01 2.680023296303e-01 2.684920655063e-01 2.696508468460e-01 2.713770651735e-01 2.735684779178e-01 2.761131855960e-01 2.789073379729e-01 2.818532498844e-01 2.848641375733e-01 2.878648655659e-01 2.908008025861e-01 2.936285102677e-01 2.963246218972e-01 2.988883926701e-01 3.013257053935e-01 3.036681303985e-01 3.059555109553e-01 3.082418103368e-01 3.105904999206e-01 3.130708138739e-01 3.157503174873e-01 3.187012621242e-01 3.219842441813e-01 3.256505733883e-01 3.297403852643e-01 3.342709426366e-01 3.392468563553e-01 3.446463522271e-01 3.504332888582e-01 3.565438437192e-01 3.629058470745e-01 3.694274142788e-01 3.760029489857e-01 3.825259559153e-01 3.888754172967e-01 3.949396138362e-01 4.005993219295e-01 4.057498722806e-01 4.102897663399e-01 4.141269834124e-01 4.171922573840e-01 4.194197670751e-01 4.207727376108e-01 4.212288501527e-01 4.207875061236e-01 4.194739217993e-01 4.173335720852e-01 4.144383706754e-01 4.108879259015e-01 4.068008873554e-01 4.023222483409e-01 3.976209850867e-01 3.928790960654e-01 3.882940465313e-01 3.840675149174e-01 3.804038232871e-01 3.774875657684e-01 3.754891345176e-01 3.745395958281e-01 3.747302140820e-01 3.761079234909e-01 3.786566331323e-01 3.823208248818e-01 3.869884049077e-01 3.925175304408e-01 3.987303119602e-01 4.054301439008e-01 4.124221379841e-01 4.195005633653e-01 4.264783035112e-01 4.331835015566e-01 4.394638018296e-01 4.451956106228e-01 4.502814511199e-01 4.546521451573e-01 4.582680506810e-01 4.611192554048e-01 4.632222511692e-01 4.646169883411e-01 4.653621212314e-01 4.655374369767e-01 4.652285172720e-01 4.645313141858e-01 4.635381283765e-01 4.623368500161e-01 4.610035840531e-01 4.595940377190e-01 4.581503846372e-01 4.566810571920e-01 4.551771726410e-01 4.536034977689e-01 4.519017052982e-01 4.500044061956e-01 4.478236943236e-01 4.452770849494e-01 4.422777303473e-01 4.387563270858e-01 4.346585528171e-01 4.299578217778e-01 4.246602746390e-01 4.188061144122e-01 4.124834968926e-01 4.058204714525e-01 3.989928030894e-01 3.922185122891e-01 3.857528910176e-01 3.798799924661e-01 3.748958125949e-01 3.710887980788e-01 3.687132904318e-01 3.679733714381e-01 3.689847288036e-01 3.717731862521e-01 3.762581757867e-01 3.822579144450e-01 3.895089221079e-01 3.976822496233e-01 4.064140806168e-01 4.153257509080e-01 4.240502969807e-01 4.322556188068e-01 4.396568455310e-01 4.460296554421e-01 4.512324383570e-01 4.551986873319e-01 4.579586372878e-01 4.596281281415e-01 4.604103335066e-01 4.605882073436e-01 4.605022020860e-01 4.605315965216e-01 4.610487898288e-01 4.623947549893e-01 4.648247761167e-01 4.684816308942e-01 4.733665611653e-01 4.777646883494e-01 4.823563468514e-01 4.871709430821e-01 4.922510756051e-01 4.975818817637e-01 5.030370246833e-01 5.083605387470e-01 5.131950372114e-01 5.171445555287e-01 5.198525715458e-01 5.210906347723e-01 5.207986205936e-01 5.191034157361e-01 5.162977573615e-01 5.127752020763e-01 5.089483310901e-01 5.051765197172e-01 5.017112809313e-01 4.986736294948e-01 4.960926905873e-01 4.939588513749e-01 4.922834235780e-01 4.911456147994e-01 4.907035371028e-01 4.911572499742e-01 4.926827497431e-01 4.953679007147e-01 4.991570417923e-01 5.038319043077e-01 5.090655006911e-01 5.144852087266e-01 5.197583992465e-01 5.246657757374e-01 5.291379761345e-01 5.332386655714e-01 5.371179096831e-01 5.409481959107e-01 5.448218453739e-01 5.487163106932e-01 5.524818192971e-01 5.558600804242e-01 5.585631858529e-01 5.603665383579e-01 5.611828001023e-01 5.610986154456e-01 5.604062196816e-01 5.595606072615e-01 5.590928551001e-01 5.595432975028e-01 5.613689983659e-01 5.648767554345e-01 5.701958430543e-01 5.773066853607e-01 5.860475306598e-01 5.961508426103e-01 6.072697486972e-01 6.189572311422e-01 6.306466828215e-01 6.416673370769e-01 6.512492642508e-01 6.585721228677e-01 6.628897263077e-01 6.636554755273e-01 6.606743266305e-01 6.542559999400e-01 6.453538617944e-01 6.354884365252e-01 6.264093079362e-01 6.177096884625e-01 6.084062977585e-01 5.890192668189e-01 5.648235145400e-01 5.451486637776e-01 5.374194177904e-01 5.434429458597e-01 5.587722121343e-01 5.757910594936e-01 5.877179990555e-01 5.911471622490e-01 5.866958792217e-01 5.784802363418e-01 5.723822408133e-01 5.735675379790e-01 5.839596274451e-01 6.013656499750e-01 6.208011041409e-01 6.368183869989e-01 6.454655365177e-01 6.451300754048e-01 6.366359116251e-01 6.226198140829e-01 6.066009385663e-01 5.918663529028e-01 5.805575413855e-01 5.733761613684e-01 5.699172455943e-01 5.695372836135e-01 5.719749314987e-01 5.776120796903e-01 5.870310070966e-01 6.003719308115e-01 6.167512435156e-01 6.341648762751e-01 6.499053938863e-01 6.611883210567e-01 6.658942072458e-01 6.629937573725e-01 6.528777928743e-01 6.373619042349e-01 6.194779830391e-01 6.029424461942e-01 5.912419664344e-01 5.866205032533e-01 5.893325494776e-01
 4.262071108700e-01 4.264310866707e-01 4.266115939291e-01 4.268269532706e-01 4.271349248435e-01 4.275344179698e-01 4.279736624433e-01 4.283892196287e-01 4.287362490252e-01 4.290012010297e-01 4.292093193711e-01 4.294204246842e-01 4.296998926244e-01 4.300777040414e-01 4.305288470136e-01 4.309905141292e-01 4.313960782542e-01 4.317099456690e-01 4.319453528903e-01 4.321662171696e-01 4.324471416661e-01 4.328307643504e-01 4.333010429323e-01 4.337951973126e-01 4.342503285919e-01 4.346335881343e-01 4.349466349029e-01 4.352258624354e-01 4.355286884666e-01 4.359028658488e-01 4.363615686379e-01 4.368702800888e-01 4.373690023165e-01 4.378115917331e-01 4.381866736977e-01 4.385238133351e-01 4.388721760462e-01 4.392728500008e-01 4.397350875665e-01 4.402342680410e-01 4.407315938845e-01 4.411997436707e-01 4.416360812649e-01 4.420517689836e-01 4.424609543137e-01 4.428671830369e-01 4.432678977115e-01 4.436644877683e-01 4.440690224808e-01 4.444989891367e-01 4.449552883156e-01 4.454078153648e-01 4.458091439865e-01 4.461288289156e-01 4.463873482991e-01 4.466503509909e-01 4.469891576112e-01 4.474279710138e-01 4.479215385852e-01 4.483887459978e-01 4.487709183212e-01 4.490713492624e-01 4.493482348338e-01 4.496718306403e-01 4.500764305048e-01 4.505451612176e-01 4.510323016865e-01 4.514964777555e-01 4.519186111203e-01 4.523040530530e-01 4.526634031946e-01 4.530091058016e-01 4.533590458379e-01 4.537336824347e-01 4.541477651469e-01 4.545935550265e-01 4.550439897752e-01 4.554608279836e-01 4.558164975270e-01 4.561165253263e-01 4.563990875306e-01 4.567130967127e-01 4.570871212691e-01 4.575136638793e-01 4.579583028721e-01 4.583784921259e-01 4.587458778726e-01 4.590644602657e-01 4.593590162671e-01 4.596613193414e-01 4.599930524046e-01 4.603623620785e-01 4.607632836231e-01 4.611769238353e-01 4.615731890357e-01 4.619242523650e-01 4.622191080111e-01 4.624736316765e-01 4.627236841096e-01 4.630102612696e-01 4.633533769088e-01 4.637373453558e-01 4.641220954351e-01 4.644639332949e-01 4.647423681637e-01 4.649694816520e-01 4.651791554880e-01 4.654128501592e-01 4.656930381784e-01 4.660155468306e-01 4.663534938004e-01 4.666747484472e-01 4.669599062255e-01 4.672059586501e-01 4.674243602813e-01 4.676335611391e-01 4.678490148152e-01 4.680840584607e-01 4.683485840851e-01 4.686430934823e-01 4.689511463252e-01 4.692384672419e-01 4.694713202549e-01 4.696395564530e-01 4.697649215267e-01 4.698998924712e-01 4.700922528820e-01 4.703605157400e-01 4.706776459649e-01 4.709823867046e-01 4.712179594392e-01 4.713611556421e-01 4.714326456541e-01 4.714960170998e-01 4.716161475785e-01 4.718267925798e-01 4.721083909369e-01 4.723964403329e-01 4.726216668103e-01 4.727410862256e-01 4.727685011401e-01 4.727668279557e-01 4.728104998427e-01 4.729471639164e-01 4.731663041044e-01 4.734100945734e-01 4.736057355048e-01 4.737052024112e-01 4.737137154676e-01 4.736841737846e-01 4.736827253439e-01 4.737534864840e-01 4.738957521219e-01 4.740653687105e-01 4.742074267260e-01 4.742833733544e-01 4.742894800856e-01 4.742525209391e-01 4.742115832704e-01 4.741995094569e-01 4.742288883582e-01 4.742894697835e-01 4.743540966766e-01 4.743918837783e-01 4.743822302641e-01 4.743243962292e-01 4.742390301931e-01 4.741568915791e-01 4.741019455465e-01 4.740793376736e-01 4.740741628193e-01 4.740601074466e-01 4.740159477302e-01 4.739346349694e-01 4.738255060813e-01 4.737067413876e-01 4.735962777295e-01 4.734993608391e-01 4.734119416226e-01 4.733219114879e-01 4.732163979364e-01 4.730898681483e-01 4.729446930146e-01 4.727849379766e-01 4.726176502102e-01 4.724470532041e-01 4.722743241149e-01 4.720993135375e-01 4.719196617194e-01 4.717308830611e-01 4.715299355249e-01 4.713156047529e-01 4.710876693103e-01 4.708500826160e-01 4.706063898625e-01 4.703615361616e-01 4.701130177944e-01 4.698597707482e-01 4.695944272271e-01 4.693156539888e-01 4.690241193176e-01 4.687257664337e-01 4.684257677674e-01 4.681218097221e-01 4.678095559736e-01 4.674841717597e-01 4.671412035016e-01 4.667859513673e-01 4.664237170308e-01 4.660575102726e-01 4.656871774890e-01 4.653074843055e-01 4.649143383613e-01 4.645037374183e-01 4.640797297439e-01 4.636456475693e-01 4.632056319837e-01 4.627608292409e-01 4.623087241598e-01 4.618460046094e-01 4.613685824811e-01 4.608776527637e-01 4.603750320251e-01 4.598650088568e-01 4.593490920619e-01 4.588253197273e-01 4.582929114451e-01 4.577473937861e-01 4.571907225636e-01 4.566231336238e-01 4.560463743780e-01 4.554609420329e-01 4.548687000769e-01 4.542666765555e-01 4.536535949055e-01 4.530291423255e-01 4.523925732424e-01 4.517457712517e-01 4.510888616895e-01 4.504238237411e-01 4.497513167055e-01 4.490683890463e-01 4.483740291176e-01 4.476676476992e-01 4.469483378693e-01 4.462203283484e-01 4.454853651747e-01 4.447410041274e-01 4.439865727694e-01 4.432193155362e-01 4.424377086315e-01 4.416448691200e-01 4.408418606386e-01 4.400283799609e-01 4.392058232463e-01 4.383740351087e-01 4.375306876973e-01 4.366751222452e-01 4.358066275774e-01 4.349254800095e-01 4.340332217488e-01 4.331318562485e-01 4.322220614828e-01 4.313003673687e-01 4.303660913434e-01 4.294186812087e-01 4.284572192269e-01 4.274852316210e-01 4.265035977148e-01 4.255125456374e-01 4.245119193732e-01 4.234996714932e-01 4.224713712883e-01 4.214301305327e-01 4.203764254384e-01 4.193149772981e-01 4.182466879608e-01 4.171696661408e-01 4.160811929630e-01 4.149770513753e-01 4.138588089020e-01 4.127299582780e-01 4.115952268403e-01 4.104537961099e-01 4.093046653349e-01 4.081414994800e-01 4.069612139906e-01 4.057673026562e-01 4.045619707902e-01 4.033498536742e-01 4.021293736677e-01 4.008982252006e-01 3.996512669518e-01 3.983883897209e-01 3.971108130201e-01 3.958222706445e-01 3.945253323501e-01 3.932197955784e-01 3.919029645530e-01 3.905730688886e-01 3.892296112263e-01 3.878702002307e-01 3.865004076253e-01 3.851204876129e-01 3.837313420018e-01 3.823321518814e-01 3.809218830271e-01 3.794983648995e-01 3.780622464691e-01 3.766132666462e-01 3.751538193949e-01 3.736832112860e-01 3.722036416941e-01 3.707135488378e-01 3.692120226886e-01 3.676985797038e-01 3.661728133575e-01 3.646334924977e-01 3.630834752233e-01 3.615247157281e-01 3.599569920604e-01 3.583795762993e-01 3.567904725674e-01 3.551868002771e-01 3.535720949684e-01 3.519477857847e-01 3.503136408311e-01 3.486710758813e-01 3.470175025961e-01 3.453511675780e-01 3.436720381136e-01 3.419813661159e-01 3.402803726551e-01 3.385702330165e-01 3.368484104883e-01 3.351159970140e-01 3.333713843127e-01 3.316156176094e-01 3.298497254587e-01 3.280731894592e-01 3.262872360201e-01 3.244894970138e-01 3.226819337280e-01 3.208643101045e-01 3.190360442845e-01 3.171981171209e-01 3.153487878366e-01 3.134879031233e-01 3.116179505741e-01 3.097379944431e-01 3.078478825837e-01 3.059486262706e-01 3.040386653251e-01 3.021170620771e-01 3.001851746794e-01 2.982444540358e-01 2.962945627620e-01 2.943354085118e-01 2.923673280991e-01 2.903885239069e-01 2.884001171991e-01 2.864011238536e-01 2.843947165078e-01 2.823791599978e-01 2.803553660384e-01 2.783222689138e-01 2.762791278891e-01 2.742259274384e-01 2.721657084288e-01 2.700956844976e-01 2.680182695635e-01 2.659310790307e-01 2.638336664652e-01 2.617282045142e-01 2.596137840857e-01 2.574923109329e-01 2.553631499687e-01 2.532253845806e-01 2.510785880061e-01 2.489234080652e-01 2.467605687675e-01 2.445904951331e-01 2.424134295563e-01 2.402284873965e-01 2.380366452895e-01 2.358369342945e-01 2.336292265953e-01 2.314149404018e-01 2.291934173063e-01 2.269669165622e-01 2.247323244043e-01 2.224897909390e-01 2.202418526593e-01 2.179870431134e-01 2.157265951106e-01 2.134594309439e-01 2.111860601694e-01 2.089067724488e-01 2.066214235745e-01 2.043303867943e-01 2.020349507060e-01 1.997331272751e-01 1.974265836327e-01 1.951145757035e-01 1.927977884411e-01 1.904770036778e-01 1.881501088025e-01 1.858197974283e-01 1.834849147238e-01 1.811459923087e-01 1.788041433069e-01 1.764570091623e-01 1.741074447079e-01 1.717533019846e-01 1.693973329662e-01 1.670371190283e-01 1.646747729494e-01 1.623108649207e-01 1.599437995688e-01 1.575753696167e-01 1.552037566408e-01 1.528313430837e-01 1.504570590112e-01 1.480821998981e-01 1.457063182615e-01 1.433297350046e-01 1.409524170001e-01 1.385750682954e-01 1.361977296329e-01 1.338216851035e-01 1.314468329497e-01 1.290726220601e-01 1.266998327490e-01 1.243291677661e-01 1.219604548361e-01 1.195952636825e-01 1.172325429774e-01 1.148731100745e-01 1.125187639490e-01 1.101686614465e-01 1.078231685141e-01 1.054839835458e-01 1.031513608661e-01 1.008255072307e-01 9.850629022370e-02 9.619582400060e-02 9.389532431486e-02 9.160418065968e-02 8.932358047022e-02 8.705604219474e-02 8.480052282197e-02 8.255892658032e-02 8.033271584636e-02 7.812360689471e-02 7.593175619422e-02 7.376080054659e-02 7.161059911166e-02 6.948360990422e-02 6.738279812267e-02 6.530923677067e-02 6.326677433132e-02 6.125775906583e-02 5.928487796180e-02 5.735350348519e-02 5.546528819105e-02 5.362564049130e-02 5.183974350614e-02 5.011181897910e-02 4.844807003710e-02 4.685573892168e-02 4.533972508319e-02 4.391079003734e-02 4.257255021883e-02 4.133558094142e-02 4.020793963663e-02 3.919810176523e-02 3.831466749122e-02 3.756485565071e-02 3.695711596545e-02 3.649490762358e-02 3.618409828143e-02 3.602836659207e-02 3.602651801176e-02 3.617720151856e-02 3.647816225502e-02 3.692236605016e-02 3.750551178637e-02 3.821773579314e-02 3.905189775960e-02 3.999814309307e-02 4.104706563688e-02 4.218961993186e-02 4.341617821820e-02 4.472026184231e-02 4.609078328866e-02 4.752309703524e-02 4.900824944715e-02 5.054160237659e-02 5.211662833067e-02 5.372773107175e-02 5.537085948193e-02 5.704264362748e-02 5.873786457816e-02 6.045298638765e-02 6.218593044092e-02 6.393265519482e-02 6.569230609903e-02 6.746077682828e-02 6.923699367092e-02 7.102006748409e-02 7.280519995422e-02 7.459305232724e-02 7.638191033578e-02 7.817031130349e-02 7.995669544145e-02 8.173955739929e-02 8.351871917884e-02 8.529332197116e-02 8.706077361765e-02 8.882185602740e-02 9.057514651900e-02 9.231995602902e-02 9.405569692974e-02 9.578084856466e-02 9.749618874544e-02 9.919973810118e-02 1.008906444806e-01 1.025711203867e-01 1.042377659538e-01 1.058912242609e-01 1.075310830844e-01 1.091555708686e-01 1.107661523084e-01 1.123607356018e-01 1.139404363450e-01 1.155042002922e-01 1.170504659689e-01 1.185803741954e-01 1.200927562853e-01 1.215876329029e-01 1.230643562308e-01 1.245225072643e-01 1.259626991390e-01 1.273825970030e-01 1.287838198695e-01 1.301657456374e-01 1.315264718929e-01 1.328684024620e-01 1.341885752901e-01 1.354876445410e-01 1.367659993652e-01 1.380225865266e-01 1.392571796127e-01 1.404691187569e-01 1.416598923379e-01 1.428271754862e-01 1.439718442599e-01 1.450928847535e-01 1.461900979612e-01 1.472644430945e-01 1.483140836027e-01 1.493402003514e-01 1.503415213990e-01 1.513175753352e-01 1.522697212808e-01 1.531958895630e-01 1.540963210206e-01 1.549718173093e-01 1.558205990271e-01 1.566439681308e-01 1.574408052285e-01 1.582108425187e-01 1.589545053314e-01 1.596702213061e-01 1.603591354510e-01 1.610201931239e-01 1.616546985286e-01 1.622606847543e-01 1.628386382468e-01 1.633885955871e-01 1.639097352956e-01 1.644024160629e-01 1.648663808367e-01 1.653012058261e-01 1.657066553970e-01 1.660829708927e-01 1.664294692899e-01 1.667465437344e-01 1.670345124026e-01 1.672914192941e-01 1.675187677159e-01 1.677151001693e-01 1.678812858015e-01 1.680173278197e-01 1.681218560471e-01 1.681958204051e-01 1.682392967694e-01 1.682518965717e-01 1.682318318622e-01 1.681812425399e-01 1.680994948278e-01 1.679851710153e-01 1.678388731599e-01 1.676619954280e-01 1.674530275588e-01 1.672111188633e-01 1.669378369674e-01 1.666315043114e-01 1.662938732729e-01 1.659233900166e-01 1.655203801709e-01 1.650857236337e-01 1.646179903527e-01 1.641171708714e-01 1.635830511967e-01 1.630183750869e-01 1.624194814240e-01 1.617880870100e-01 1.611240565122e-01 1.604271829842e-01 1.596974002127e-01 1.589347540160e-01 1.581387358462e-01 1.573103768189e-01 1.564490802328e-01 1.555552734737e-01 1.546289160836e-01 1.536694827412e-01 1.526771496280e-01 1.516526782771e-01 1.505954092782e-01 1.495054155810e-01 1.483830451832e-01 1.472287459231e-01 1.460425410363e-01 1.448228925200e-01 1.435722329122e-01 1.422882975101e-01 1.409744728086e-01 1.396273930927e-01 1.382489746238e-01 1.368403820699e-01 1.353989226853e-01 1.339274445960e-01 1.324248976796e-01 1.308925542071e-01 1.293284431317e-01 1.277347109233e-01 1.261116004778e-01 1.244577452143e-01 1.227753776007e-01 1.210638789452e-01 1.193236225742e-01 1.175548434088e-01 1.157583026393e-01 1.139353244529e-01 1.120829554661e-01 1.102047309265e-01 1.083007617415e-01 1.063713762926e-01 1.044159155891e-01 1.024367947789e-01 1.004335980540e-01 9.840686598289e-02 9.635727516735e-02 9.428668774532e-02 9.219613138615e-02 9.008479668474e-02 8.795472818171e-02 8.580745340627e-02 8.364364725120e-02 8.146527811632e-02 7.927296468439e-02 7.706910673258e-02 7.485546448251e-02 7.263460432237e-02 7.040806952003e-02 6.817825244261e-02 6.595052394547e-02 6.372488194738e-02 6.150837201486e-02 5.930333081522e-02 5.711520684977e-02 5.495069775106e-02 5.281590530110e-02 5.071957765399e-02 4.866950765746e-02 4.667737830937e-02 4.475447606240e-02 4.291498494352e-02 4.117457385207e-02 3.955196387493e-02 3.806586162792e-02 3.673883000241e-02 3.559209816871e-02 3.465045055883e-02 3.393565174916e-02 3.346546693021e-02 3.325716998078e-02 3.331894646190e-02 3.365404071542e-02 3.425838866179e-02 3.512308973872e-02 3.623311265443e-02 3.756877138377e-02 3.911100208471e-02 4.083892865228e-02 4.273247281980e-02 4.477261227478e-02 4.694396898988e-02 4.922936579334e-02 5.161462388867e-02 5.408931061538e-02 5.664209085300e-02 5.926443477268e-02 6.194729883604e-02 6.468560785640e-02 6.747131397471e-02 7.029904950216e-02 7.316502174652e-02 7.606533279322e-02 7.899495240819e-02 8.195120601224e-02 8.493188618643e-02 8.793407678186e-02 9.095238731831e-02 9.398809512850e-02 9.703751688256e-02 1.000994045472e-01 1.031711926724e-01 1.062505639285e-01 1.093381756330e-01 1.124301416515e-01 1.155265165416e-01 1.186259782099e-01 1.217264020270e-01 1.248268739071e-01 1.279249961121e-01 1.310223414481e-01 1.341149801022e-01 1.372029867074e-01 1.402855368237e-01 1.433600639380e-01 1.464282983634e-01 1.494855028385e-01 1.525330105102e-01 1.555701267519e-01 1.585947325910e-01 1.616065218370e-01 1.646037793975e-01 1.675864386867e-01 1.705532873036e-01 1.735035388223e-01 1.764343753208e-01 1.793474989224e-01 1.822417008840e-01 1.851144901704e-01 1.879652443751e-01 1.907933280715e-01 1.935982195085e-01 1.963784421429e-01 1.991328691506e-01 2.018628666595e-01 2.045651173326e-01 2.072382827160e-01 2.098833740782e-01 2.124984960389e-01 2.150830788712e-01 2.176358260524e-01 2.201565945133e-01 2.226437121952e-01 2.250964733435e-01 2.275151460332e-01 2.298961947128e-01 2.322425036515e-01 2.345499781264e-01 2.368184483445e-01 2.390476223669e-01 2.412371986565e-01 2.433852217968e-01 2.454896623650e-01 2.475533137961e-01 2.495718590163e-01 2.515474890348e-01 2.534764742908e-01 2.553595941096e-01 2.571957451432e-01 2.589843091859e-01 2.607249900107e-01 2.624148169365e-01 2.640559134408e-01 2.656450578753e-01 2.671826788849e-01 2.686682036948e-01 2.700997577265e-01 2.714791365894e-01 2.728021857980e-01 2.740694063335e-01 2.752816096228e-01 2.764371100346e-01 2.775347162595e-01 2.785743751603e-01 2.795547157887e-01 2.804768394614e-01 2.813375949291e-01 2.821381180296e-01 2.828777390020e-01 2.835561162576e-01 2.841710652900e-01 2.847237840215e-01 2.852126527215e-01 2.856376292318e-01 2.859978854486e-01 2.862929424288e-01 2.865243174000e-01 2.866890988847e-01 2.867870891153e-01 2.868191494454e-01 2.867852757984e-01 2.866838997163e-01 2.865143710260e-01 2.862778523325e-01 2.859740147741e-01 2.856019546681e-01 2.851616603594e-01 2.846532515369e-01 2.840770601214e-01 2.834322300854e-01 2.827204991644e-01 2.819384766518e-01 2.810899005954e-01 2.801720925574e-01 2.791879268666e-01 2.781354329337e-01 2.770159840425e-01 2.758301870755e-01 2.745764513248e-01 2.732582781545e-01 2.718739109335e-01 2.704258794591e-01 2.689133824793e-01 2.673373768661e-01 2.656998523209e-01 2.639990368618e-01 2.622389785232e-01 2.604185081895e-01 2.585414897742e-01 2.566050967588e-01 2.546149998531e-01 2.525702638553e-01 2.504719450898e-01 2.483243142386e-01 2.461266620448e-01 2.438824851925e-01 2.415934020585e-01 2.392622569489e-01 2.368914176923e-01 2.344826399191e-01 2.320398087983e-01 2.295650130776e-01 2.270632306320e-01 2.245355100942e-01 2.219876618608e-01 2.194220675874e-01 2.168430153184e-01 2.142566435604e-01 2.116648890392e-01 2.090751256172e-01 2.064904838888e-01 2.039190217252e-01 2.013656455241e-01 1.988349690542e-01 1.963374706556e-01 1.938748238239e-01 1.914597373646e-01 1.890961587015e-01 1.867933516161e-01 1.845585144315e-01 1.824026863788e-01 1.803323769387e-01 1.783575397271e-01 1.764888944015e-01 1.747313854715e-01 1.731008577998e-01 1.716006334386e-01 1.702451073676e-01 1.690408754373e-01 1.679965330656e-01 1.671222394509e-01 1.664251691958e-01 1.659142442685e-01 1.655924597257e-01 1.654711777492e-01 1.655500919135e-01 1.658377167348e-01 1.663334618100e-01 1.670418617164e-01 1.679617440365e-01 1.690932088619e-01 1.704369556837e-01 1.719851089819e-01 1.737420046231e-01 1.756932565140e-01 1.778450204676e-01 1.801809700447e-01 1.826996789240e-01 1.853949707268e-01 1.882539610900e-01 1.912764444117e-01 1.944436421620e-01 1.977580203659e-01 2.012003432317e-01 2.047706076881e-01 2.084554894511e-01 2.122455635729e-01 2.161373906344e-01 2.201140413327e-01 2.241762250247e-01 2.283049461587e-01 2.325035596815e-01 2.367543077368e-01 2.410560588057e-01 2.453984207139e-01 2.497713602899e-01 2.541733023304e-01 2.585899878960e-01 2.630232624343e-01 2.674564506582e-01 2.718903207809e-01 2.763151587877e-01 2.807233565431e-01 2.851121459639e-01 2.894707024062e-01 2.937986549613e-01 2.980835177252e-01 3.023262788063e-01 3.065162907533e-01 3.106497230480e-01 3.147215599123e-01 3.187236115204e-01 3.226551713754e-01 3.265055272731e-01 3.302749632388e-01 3.339540713766e-01 3.375401271436e-01 3.410281663398e-01 3.444131427299e-01 3.476889165819e-01 3.508519944651e-01 3.538987627951e-01 3.568230983766e-01 3.596211476469e-01 3.622885836807e-01 3.648208294189e-01 3.672138544334e-01 3.694638905355e-01 3.715671658897e-01 3.735195936431e-01 3.753164774314e-01 3.769548401216e-01 3.784314731623e-01 3.797418595412e-01 3.808844546109e-01 3.818533785322e-01 3.826479131123e-01 3.832645850672e-01 3.836995528443e-01 3.839517316564e-01 3.840163979735e-01 3.838933241609e-01 3.835786099868e-01 3.830711837351e-01 3.823681096248e-01 3.814687052026e-01 3.803714979487e-01 3.790740688772e-01 3.775767662735e-01 3.758767015604e-01 3.739761419342e-01 3.718718025581e-01 3.695652945663e-01 3.670551377931e-01 3.643422653915e-01 3.614282202907e-01 3.583127065950e-01 3.549987788633e-01 3.514852791736e-01 3.477767446440e-01 3.438732830966e-01 3.397783623873e-01 3.354957342372e-01 3.310280123163e-01 3.263790137999e-01 3.215539343192e-01 3.165568165252e-01 3.113942886083e-01 3.060717756260e-01 3.005957003774e-01 2.949727898831e-01 2.892141885480e-01 2.833264557890e-01 2.773205768072e-01 2.712052380434e-01 2.649957798728e-01 2.587040490740e-01 2.523434420841e-01 2.459319003746e-01 2.394849341116e-01 2.330238943254e-01 2.265693607826e-01 2.201435209312e-01 2.137745193437e-01 2.074890156998e-01 2.013205892539e-01 1.953019384463e-01 1.894702833912e-01 1.838687371444e-01 1.785374532774e-01 1.735269893426e-01 1.688829177498e-01 1.646573317532e-01 1.609035344004e-01 1.576672750540e-01 1.550008655333e-01 1.529428059537e-01 1.515297908156e-01 1.507887436870e-01 1.507341757836e-01 1.513700645792e-01 1.526877075733e-01 1.546672478255e-01 1.572789218038e-01 1.604851447079e-01 1.642377160576e-01 1.684928737753e-01 1.731938435462e-01 1.782924439827e-01 1.837355970676e-01 1.894731124486e-01 1.954606210678e-01 2.016474104016e-01 2.079980712077e-01 2.144686472098e-01 2.210258358120e-01 2.276338270511e-01 2.342606670366e-01 2.408809250599e-01 2.474620971711e-01 2.539831531676e-01 2.604189956949e-01 2.667483097641e-01 2.729492407624e-01 2.790036508866e-01 2.848937783718e-01 2.906010261482e-01 2.961115351667e-01 3.014071796796e-01 3.064776909778e-01 3.113057358349e-01 3.158820928920e-01 3.201919777730e-01 3.242259043803e-01 3.279743394251e-01 3.314252455922e-01 3.345718755929e-01 3.374039450719e-01 3.399161615920e-01 3.420975784178e-01 3.439486525233e-01 3.454570206512e-01 3.466208353120e-01 3.474361970050e-01 3.478965084907e-01 3.480044872464e-01 3.477512181045e-01 3.471417062031e-01 3.461708052105e-01 3.448413973153e-01 3.431531482527e-01 3.411071752346e-01 3.387097884155e-01 3.359594432425e-01 3.328649429823e-01 3.294307840244e-01 3.256606764107e-01 3.215669997659e-01 3.171529397673e-01 3.124339362616e-01 3.074175019321e-01 3.021171875447e-01 2.965461593997e-01 2.907221210203e-01 2.846611799470e-01 2.783808454288e-01 2.719041013276e-01 2.652546291032e-01 2.584570475242e-01 2.515424273028e-01 2.445402784294e-01 2.374873504692e-01 2.304230542951e-01 2.233892398699e-01 2.164381438131e-01 2.096178277899e-01 2.029922933635e-01 1.966216098328e-01 1.905762815425e-01 1.849327191098e-01 1.797659667482e-01 1.751590019140e-01 1.711916207158e-01 1.679435273789e-01 1.654812179705e-01 1.638685231015e-01 1.631455356801e-01 1.633423800740e-01 1.644613723762e-01 1.664876738986e-01 1.693895529548e-01 1.731114258728e-01 1.775935215733e-01 1.827597568114e-01 1.885352928492e-01 1.948364463960e-01 2.015881550354e-01 2.087138140363e-01 2.161396336415e-01 2.237974082345e-01 2.316232676148e-01 2.395596609374e-01 2.475483429326e-01 2.555434200573e-01 2.634939657097e-01 2.713564827778e-01 2.790907186569e-01 2.866585827626e-01 2.940238108436e-01 3.011524658174e-01 3.080139432153e-01 3.145756986006e-01 3.208124538036e-01 3.266941232869e-01 3.321974670797e-01 3.372975197984e-01 3.419705738185e-01 3.461979047768e-01 3.499542472805e-01 3.532277298815e-01 3.559942604738e-01 3.582430704000e-01 3.599555739312e-01 3.611214059468e-01 3.617309101020e-01 3.617673101808e-01 3.612351107503e-01 3.601174414367e-01 3.584180813227e-01 3.561340834456e-01 3.532663190541e-01 3.498222545201e-01 3.458053387097e-01 3.412333350580e-01 3.361144747023e-01 3.304743922006e-01 3.243324102296e-01 3.177196241409e-01 3.106709996049e-01 3.032278751758e-01 2.954380041627e-01 2.873588427160e-01 2.790574496660e-01 2.706055854127e-01 2.620959595915e-01 2.536232773646e-01 2.453033296454e-01 2.372607740384e-01 2.296348180293e-01 2.225808704080e-01 2.162544688864e-01 2.108268399363e-01 2.064556535397e-01 2.032908043959e-01 2.014573886406e-01 2.010412106056e-01 2.020878680681e-01 2.045921821192e-01 2.085000142776e-01 2.137160310162e-01 2.201106600465e-01 2.275294916080e-01 2.358112900899e-01 2.447855183994e-01 2.542863699377e-01 2.641545965942e-01 2.742414499259e-01 2.844077695115e-01 2.945226050193e-01 3.044714604433e-01 3.141436775148e-01 3.234439154405e-01 3.322819559612e-01 3.405798161956e-01 3.482626714925e-01 3.552714513857e-01 3.615444045270e-01 3.670376306725e-01 3.717106988927e-01 3.755265351276e-01 3.784658778800e-01 3.805048552354e-01 3.816388455365e-01 3.818636536992e-01 3.811864735430e-01 3.796229495094e-01 3.771989996084e-01 3.739461900971e-01 3.699040105586e-01 3.651307092822e-01 3.596814121248e-01 3.536304933680e-01 3.470556285159e-01 3.400491377882e-01 3.327102307301e-01 3.251434634684e-01 3.174677411749e-01 3.098029076603e-01 3.022804769613e-01 2.950231612254e-01 2.881664455487e-01 2.818299750533e-01 2.761309492390e-01 2.711698393003e-01 2.670265065709e-01 2.637641990462e-01 2.614079048625e-01 2.599637618280e-01 2.594014526334e-01 2.596685490911e-01 2.606858574145e-01 2.623574238213e-01 2.645765570036e-01 2.672260847196e-01 2.701975359887e-01 2.733793254452e-01 2.766724431977e-01 2.799910567392e-01 2.832650467344e-01 2.864356564661e-01 2.894692874279e-01 2.923454275861e-01 2.950588695099e-01 2.976273942786e-01 3.000780638695e-01 3.024550804862e-01 3.048117911784e-01 3.072106469120e-01 3.097183722330e-01 3.124062108700e-01 3.153343634017e-01 3.185669192328e-01 3.221514406396e-01 3.261189953455e-01 3.304922459953e-01 3.352661486076e-01 3.404233767144e-01 3.459190894938e-01 3.517003324419e-01 3.576857337992e-01 3.637889441494e-01 3.699134886837e-01 3.759457495413e-01 3.817803669359e-01 3.873008559499e-01 3.924046449606e-01 3.969834267421e-01 4.009473225261e-01 4.042142035299e-01 4.067124626888e-01 4.083960157457e-01 4.092261375862e-01 4.091935936174e-01 4.083041399596e-01 4.065891142660e-01 4.041055264063e-01 4.009330390168e-01 3.971752744411e-01 3.929611972768e-01 3.884452419487e-01 3.837966438687e-01 3.792060703919e-01 3.748705592398e-01 3.709966931038e-01 3.677772045780e-01 3.653962242713e-01 3.640073719958e-01 3.637286008229e-01 3.646311982001e-01 3.667345937660e-01 3.700111599244e-01 3.743711170228e-01 3.796956866279e-01 3.858149833186e-01 3.925477469776e-01 3.996937525498e-01 4.070424717186e-01 4.144025304378e-01 4.215825655939e-01 4.284185073435e-01 4.347645312536e-01 4.405035409077e-01 4.455459817773e-01 4.498299234625e-01 4.533244634752e-01 4.560254695870e-01 4.579560702598e-01 4.591587094929e-01 4.597007694094e-01 4.596610736726e-01 4.591325202112e-01 4.582093489334e-01 4.569889039510e-01 4.555585874127e-01 4.539959317538e-01 4.523592300189e-01 4.506849404194e-01 4.489908182251e-01 4.472618748154e-01 4.454676587472e-01 4.435538525352e-01 4.414488220571e-01 4.390731945724e-01 4.363417161952e-01 4.331774176719e-01 4.295090719191e-01 4.252908247979e-01 4.204984698339e-01 4.151414264700e-01 4.092675638496e-01 4.029636050095e-01 3.963632044108e-01 3.896414068437e-01 3.830174766831e-01 3.767433736441e-01 3.710963125468e-01 3.663620687022e-01 3.628137587286e-01 3.606945704657e-01 3.601813100469e-01 3.613790510156e-01 3.642871880846e-01 3.688121027253e-01 3.747658638754e-01 3.818764533242e-01 3.898196709056e-01 3.982370013027e-01 4.067600427474e-01 4.150347083698e-01 4.227399410389e-01 4.296047005766e-01 4.354183005357e-01 4.400435911880e-01 4.434254469731e-01 4.455938815404e-01 4.466653728840e-01 4.468471327160e-01 4.464184913749e-01 4.457208453567e-01 4.451318820338e-01 4.450355312084e-01 4.457763239210e-01 4.476269495129e-01 4.507464149459e-01 4.551586659442e-01 4.607365105711e-01 4.655704581976e-01 4.704458530819e-01 4.753498109735e-01 4.803003633529e-01 4.852739366530e-01 4.901523741543e-01 4.947100307725e-01 4.986340951372e-01 5.015820970932e-01 5.032616142677e-01 5.035044924831e-01 5.023115033679e-01 4.998663575355e-01 4.965148277788e-01 4.926936358893e-01 4.888482545397e-01 4.853564997805e-01 4.824697738730e-01 4.802929945967e-01 4.788213126030e-01 4.779977257178e-01 4.777749560863e-01 4.781683208142e-01 4.792705105893e-01 4.812144853695e-01 4.841179635551e-01 4.880200335894e-01 4.928306785527e-01 4.983192450822e-01 5.041600646210e-01 5.099959206773e-01 5.155100319287e-01 5.205000726756e-01 5.249042562638e-01 5.287899388680e-01 5.323028675792e-01 5.356083725293e-01 5.387985360469e-01 5.418562940548e-01 5.446501804541e-01 5.469538586734e-01 5.485231670714e-01 5.491894607784e-01 5.489225023305e-01 5.478767108740e-01 5.464073312658e-01 5.450244892340e-01 5.443021622797e-01 5.447974354119e-01 5.469448356705e-01 5.509877691595e-01 5.569560149172e-01 5.646922442561e-01 5.738813625109e-01 5.841047106860e-01 5.948855027072e-01 6.056838736396e-01 6.159015679044e-01 6.249011991178e-01 6.320122274298e-01 6.365860884320e-01 6.381039474332e-01 6.362927893572e-01 6.312547158331e-01 6.236021552987e-01 6.145429226673e-01 6.057782314839e-01 5.992708385791e-01 5.964166586764e-01 5.962957216179e-01 5.904847588098e-01 5.761256265507e-01 5.590131575176e-01 5.457830745243e-01 5.406695740505e-01 5.439049834750e-01 5.522726282941e-01 5.613561995302e-01 5.678954453744e-01 5.709480357421e-01 5.719245883371e-01 5.735566371885e-01 5.784337479114e-01 5.875590576838e-01 5.997815484199e-01 6.123137667484e-01 6.218750083268e-01 6.258998482819e-01 6.231980228712e-01 6.142053219713e-01 6.006876823961e-01 5.852330611295e-01 5.705596661236e-01 5.588820791937e-01 5.515696745409e-01 5.490841539713e-01 5.513175383869e-01 5.578487746872e-01 5.681608901455e-01 5.815381235058e-01 5.969385805774e-01 6.128915426354e-01 6.275512430099e-01 6.389715953562e-01 6.453852361609e-01 6.456170378156e-01 6.393003030898e-01 6.271381199353e-01 6.109451842644e-01 5.935332199208e-01 5.783064870835e-01 5.684255769106e-01 5.658318736431e-01 5.705320837728e-01
 4.297813833241e-01 4.300234574934e-01 4.302194608533e-01 4.304468707251e-01 4.307654889642e-01 4.311752050379e-01 4.316250243729e-01 4.320526601001e-01 4.324128438912e-01 4.326906060760e-01 4.329097804284e-01 4.331297265439e-01 4.334159567176e-01 4.337996627985e-01 4.342579670189e-01 4.347275159580e-01 4.351417980387e-01 4.354643244182e-01 4.357075974082e-01 4.359338597857e-01 4.362190762240e-01 4.366049405521e-01 4.370761647335e-01 4.375735347304e-01 4.380326136487e-01 4.384208194831e-01 4.387381334060e-01 4.390188879206e-01 4.393190215659e-01 4.396891276855e-01 4.401438178318e-01 4.406515496811e-01 4.411518148257e-01 4.415953571900e-01 4.419694232452e-01 4.423022400379e-01 4.426441736638e-01 4.430391509595e-01 4.434980130985e-01 4.439970975834e-01 4.444946188585e-01 4.449614678175e-01 4.453932900207e-01 4.458041232482e-01 4.462089306440e-01 4.466135128492e-01 4.470139134803e-01 4.474098627842e-01 4.478114259069e-01 4.482350855054e-01 4.486841211583e-01 4.491306764464e-01 4.495282492855e-01 4.498448051779e-01 4.500981520708e-01 4.503524197403e-01 4.506788495859e-01 4.511035485370e-01 4.515848913050e-01 4.520419760612e-01 4.524145150514e-01 4.527037322534e-01 4.529664320817e-01 4.532728970416e-01 4.536599881886e-01 4.541124898372e-01 4.545853987236e-01 4.550354687613e-01 4.554440116980e-01 4.558134371528e-01 4.561564296684e-01 4.564858931448e-01 4.568197848479e-01 4.571772937007e-01 4.575737449498e-01 4.580024474020e-01 4.584348787892e-01 4.588337478817e-01 4.591714980431e-01 4.594535382886e-01 4.597164728442e-01 4.600085301740e-01 4.603597618790e-01 4.607642872199e-01 4.611869566847e-01 4.615853614641e-01 4.619308294282e-01 4.622260403029e-01 4.624969047182e-01 4.627743208125e-01 4.630819595464e-01 4.634270846426e-01 4.638030527470e-01 4.641904685040e-01 4.645602902204e-01 4.648852790902e-01 4.651546363705e-01 4.653842204973e-01 4.656091646543e-01 4.658680181553e-01 4.661816197833e-01 4.665343526985e-01 4.668880457803e-01 4.672013034804e-01 4.674523792182e-01 4.676520244203e-01 4.678316247508e-01 4.680323581955e-01 4.682771688043e-01 4.685636346901e-01 4.688683662497e-01 4.691573412941e-01 4.694112248282e-01 4.696249868667e-01 4.698095360164e-01 4.699817202968e-01 4.701607991935e-01 4.703591509290e-01 4.705877507035e-01 4.708463313352e-01 4.711185994029e-01 4.713700411299e-01 4.715659428732e-01 4.716960371496e-01 4.717832807966e-01 4.718779633752e-01 4.720305951543e-01 4.722585335546e-01 4.725355711444e-01 4.728011316545e-01 4.729961851604e-01 4.730986117766e-01 4.731298456989e-01 4.731518881252e-01 4.732299541906e-01 4.733963071937e-01 4.736346038161e-01 4.738793888345e-01 4.740610685344e-01 4.741380541367e-01 4.741230373381e-01 4.740773738905e-01 4.740755777404e-01 4.741636495450e-01 4.743359239294e-01 4.745329473927e-01 4.746830602057e-01 4.747373085183e-01 4.747003593854e-01 4.746231745787e-01 4.745729238796e-01 4.745941453500e-01 4.746862591652e-01 4.748067404358e-01 4.748994501316e-01 4.749276537742e-01 4.748841934012e-01 4.747979116691e-01 4.747066368028e-01 4.746432345128e-01 4.746209457675e-01 4.746287219672e-01 4.746406616425e-01 4.746262308870e-01 4.745643153771e-01 4.744550626645e-01 4.743167558890e-01 4.741808585123e-01 4.740712199258e-01 4.739929030188e-01 4.739325347054e-01 4.738634475567e-01 4.737647702149e-01 4.736289882448e-01 4.734646277892e-01 4.732897930042e-01 4.731223916444e-01 4.729686583900e-01 4.728239794026e-01 4.726761438086e-01 4.725138429835e-01 4.723304961680e-01 4.721270711061e-01 4.719095662192e-01 4.716831865971e-01 4.714531547868e-01 4.712210380524e-01 4.709862368950e-01 4.707460580130e-01 4.704970913158e-01 4.702366056152e-01 4.699617878441e-01 4.696726384688e-01 4.693739935953e-01 4.690686223811e-01 4.687617026150e-01 4.684518704599e-01 4.681359659805e-01 4.678083406117e-01 4.674668085649e-01 4.671132539695e-01 4.667517794548e-01 4.663882974806e-01 4.660209896735e-01 4.656447789210e-01 4.652552726046e-01 4.648488520334e-01 4.644291508137e-01 4.640013543086e-01 4.635703959543e-01 4.631348609559e-01 4.626905239598e-01 4.622322063289e-01 4.617566741268e-01 4.612662867227e-01 4.607659427839e-01 4.602602164602e-01 4.597477730399e-01 4.592293091214e-01 4.587000808305e-01 4.581558568511e-01 4.575982787246e-01 4.570278397267e-01 4.564498831161e-01 4.558655154482e-01 4.552741692234e-01 4.546737818430e-01 4.540605005079e-01 4.534344004921e-01 4.527980920820e-01 4.521520347396e-01 4.514986319611e-01 4.508370574369e-01 4.501652045204e-01 4.494831995085e-01 4.487894602706e-01 4.480837859435e-01 4.473664218878e-01 4.466402234665e-01 4.459053021762e-01 4.451625797574e-01 4.444097213126e-01 4.436451556368e-01 4.428685319560e-01 4.420790015917e-01 4.412803339622e-01 4.404740262261e-01 4.396587844421e-01 4.388346045677e-01 4.379974938899e-01 4.371460933591e-01 4.362813109794e-01 4.354076592955e-01 4.345227330255e-01 4.336297451936e-01 4.327262196883e-01 4.318120239560e-01 4.308857215770e-01 4.299460226446e-01 4.289939448080e-01 4.280304104556e-01 4.270572317600e-01 4.260757100676e-01 4.250828645415e-01 4.240779938967e-01 4.230584920325e-01 4.220261909003e-01 4.209819521504e-01 4.199294673511e-01 4.188677298558e-01 4.177947094314e-01 4.167109866554e-01 4.156116348573e-01 4.144990235392e-01 4.133743592421e-01 4.122409303468e-01 4.111013575101e-01 4.099530387816e-01 4.087935715715e-01 4.076180259569e-01 4.064286474947e-01 4.052289127641e-01 4.040225276511e-01 4.028109305990e-01 4.015905990998e-01 4.003577709841e-01 3.991077276101e-01 3.978427227249e-01 3.965670383264e-01 3.952846384808e-01 3.939939792365e-01 3.926932254730e-01 3.913771687650e-01 3.900450931972e-01 3.886977481003e-01 3.873389947167e-01 3.859725918545e-01 3.845979017992e-01 3.832119918758e-01 3.818131739017e-01 3.803999827175e-01 3.789728546252e-01 3.775338295827e-01 3.760849730866e-01 3.746283683574e-01 3.731615948753e-01 3.716833759079e-01 3.701925621592e-01 3.686888024783e-01 3.671724085845e-01 3.656458588619e-01 3.641098394761e-01 3.625639090994e-01 3.610078071531e-01 3.594408297697e-01 3.578616011060e-01 3.562701373995e-01 3.546657521524e-01 3.530517425814e-01 3.514283812348e-01 3.497954898219e-01 3.481539040628e-01 3.465011784933e-01 3.448349012071e-01 3.431565689250e-01 3.414690249910e-01 3.397723595970e-01 3.380675124518e-01 3.363527920347e-01 3.346247402408e-01 3.328845536211e-01 3.311333308291e-01 3.293718068877e-01 3.276011430220e-01 3.258197879903e-01 3.240280935194e-01 3.222250041669e-01 3.204109480513e-01 3.185864920571e-01 3.167521927615e-01 3.149082517603e-01 3.130542677085e-01 3.111912363597e-01 3.093170077711e-01 3.074330093283e-01 3.055398055023e-01 3.036357607085e-01 3.017220928390e-01 2.997969701764e-01 2.978647252184e-01 2.959217189802e-01 2.939702462277e-01 2.920086097361e-01 2.900361085522e-01 2.880533044549e-01 2.860617936220e-01 2.840624149376e-01 2.820540695122e-01 2.800368561027e-01 2.780102956342e-01 2.759745941170e-01 2.739290951054e-01 2.718760378546e-01 2.698157688670e-01 2.677461861047e-01 2.656683472091e-01 2.635816119905e-01 2.614846740843e-01 2.593823776770e-01 2.572701643992e-01 2.551510007478e-01 2.530247228660e-01 2.508875643141e-01 2.487429540388e-01 2.465906726806e-01 2.444309256787e-01 2.422642371507e-01 2.400898246778e-01 2.379085321721e-01 2.357184479650e-01 2.335214960180e-01 2.313181558455e-01 2.291091880096e-01 2.268932054855e-01 2.246698007891e-01 2.224405176237e-01 2.202038192221e-01 2.179616119808e-01 2.157132554519e-01 2.134586409685e-01 2.111996678651e-01 2.089327899161e-01 2.066606657084e-01 2.043830535202e-01 2.021005066786e-01 1.998133024058e-01 1.975199589045e-01 1.952219223004e-01 1.929197446353e-01 1.906110466076e-01 1.883001664240e-01 1.859846098520e-01 1.836647640416e-01 1.813409725436e-01 1.790132059286e-01 1.766814999762e-01 1.743474533708e-01 1.720099842342e-01 1.696689016973e-01 1.673254429752e-01 1.649794464902e-01 1.626305243882e-01 1.602804109514e-01 1.579278517563e-01 1.555737817907e-01 1.532175906565e-01 1.508613411487e-01 1.485043999928e-01 1.461464681242e-01 1.437880280656e-01 1.414294920975e-01 1.390706265185e-01 1.367132929412e-01 1.343562648841e-01 1.320013280663e-01 1.296472792135e-01 1.272949257850e-01 1.249442312884e-01 1.225966996064e-01 1.202521533335e-01 1.179112588739e-01 1.155742246590e-01 1.132410335012e-01 1.109147062151e-01 1.085923846915e-01 1.062766707685e-01 1.039684002564e-01 1.016664806006e-01 9.937344233496e-02 9.708881627521e-02 9.481302271148e-02 9.254902996084e-02 9.029552589973e-02 8.805444847665e-02 8.582749741621e-02 8.361542879287e-02 8.141853211433e-02 7.923960478872e-02 7.708029566416e-02 7.493938819323e-02 7.282227370692e-02 7.072982112005e-02 6.866270255755e-02 6.662488393194e-02 6.461855978598e-02 6.264551076949e-02 6.071038721532e-02 5.881618301399e-02 5.696599711401e-02 5.516557294606e-02 5.341729019633e-02 5.172762439356e-02 5.010247019521e-02 4.854644507169e-02 4.706748476477e-02 4.567044117559e-02 4.436420938528e-02 4.315563144503e-02 4.205198567580e-02 4.105978165959e-02 4.018936776956e-02 3.944445691420e-02 3.883442679048e-02 3.836156771563e-02 3.803252518969e-02 3.784787633069e-02 3.780955923331e-02 3.791584885996e-02 3.816515123107e-02 3.855248599930e-02 3.907226198373e-02 3.971877514145e-02 4.048321580914e-02 4.135895607368e-02 4.233685035027e-02 4.340795036983e-02 4.456527338185e-02 4.580006842395e-02 4.710405567782e-02 4.847151114755e-02 4.989458967218e-02 5.136787305374e-02 5.288565364704e-02 5.444231261274e-02 5.603419184077e-02 5.765636298822e-02 5.930479886655e-02 6.097550826839e-02 6.266550358175e-02 6.437406979919e-02 6.609490053275e-02 6.782771056915e-02 6.957039369412e-02 7.131989581529e-02 7.307504983342e-02 7.483415844232e-02 7.659549628097e-02 7.835877419776e-02 8.011971478632e-02 8.188046804915e-02 8.363760048146e-02 8.539141013566e-02 8.714018882989e-02 8.888307706487e-02 9.061982074832e-02 9.234913166325e-02 9.406954820491e-02 9.578089823215e-02 9.748347720156e-02 9.917455208968e-02 1.008555263518e-01 1.025248590209e-01 1.041822979006e-01 1.058265779044e-01 1.074582088489e-01 1.090764613167e-01 1.106798677301e-01 1.122685889958e-01 1.138432685372e-01 1.154022771653e-01 1.169450669453e-01 1.184712919253e-01 1.199815234318e-01 1.214743685080e-01 1.229498614384e-01 1.244077095851e-01 1.258477295864e-01 1.272687795973e-01 1.286716213600e-01 1.300551225862e-01 1.314191556588e-01 1.327630559548e-01 1.340873325124e-01 1.353918260906e-01 1.366745709845e-01 1.379369157006e-01 1.391770120650e-01 1.403964985328e-01 1.415937238076e-01 1.427687029115e-01 1.439220926948e-01 1.450521651340e-01 1.461595114947e-01 1.472429923307e-01 1.483041237564e-01 1.493412652171e-01 1.503536864446e-01 1.513427084652e-01 1.523064738142e-01 1.532465363200e-01 1.541605913883e-01 1.550503582949e-01 1.559147922135e-01 1.567521269864e-01 1.575655085414e-01 1.583521809032e-01 1.591121034470e-01 1.598453461934e-01 1.605520072730e-01 1.612331493224e-01 1.618861163465e-01 1.625124810704e-01 1.631104257089e-01 1.636810954839e-01 1.642231096420e-01 1.647380383116e-01 1.652243763566e-01 1.656824828913e-01 1.661113611054e-01 1.665118657099e-01 1.668828659269e-01 1.672249771924e-01 1.675378684443e-01 1.678218315695e-01 1.680744561030e-01 1.682990287333e-01 1.684930095441e-01 1.686564134399e-01 1.687908856702e-01 1.688941353628e-01 1.689663654633e-01 1.690089679690e-01 1.690201179154e-01 1.690009599915e-01 1.689502197493e-01 1.688692464847e-01 1.687562794469e-01 1.686121802122e-01 1.684369919735e-01 1.682295355942e-01 1.679906033106e-01 1.677205920958e-01 1.674180875742e-01 1.670844533044e-01 1.667185283797e-01 1.663205658624e-01 1.658911231488e-01 1.654289811376e-01 1.649346337369e-01 1.644076658706e-01 1.638495582702e-01 1.632585426805e-01 1.626352513958e-01 1.619801385476e-01 1.612917125785e-01 1.605710194655e-01 1.598182944996e-01 1.590326890186e-01 1.582155145425e-01 1.573658583862e-01 1.564834542987e-01 1.555685118473e-01 1.546222617485e-01 1.536432694117e-01 1.526318667507e-01 1.515879461316e-01 1.505131525184e-01 1.494060360112e-01 1.482666360241e-01 1.470962065561e-01 1.458929210531e-01 1.446585488484e-01 1.433930953697e-01 1.420963153298e-01 1.407678651706e-01 1.394087344801e-01 1.380188418475e-01 1.365978985716e-01 1.351472852973e-01 1.336655812240e-01 1.321527365041e-01 1.306119214906e-01 1.290409265119e-01 1.274403514473e-01 1.258096370016e-01 1.241518331118e-01 1.224653888810e-01 1.207497070193e-01 1.190069485828e-01 1.172366274130e-01 1.154383625481e-01 1.136145814291e-01 1.117642262314e-01 1.098888030084e-01 1.079871944638e-01 1.060625573262e-01 1.041122465259e-01 1.021399377284e-01 1.001447438189e-01 9.812663870511e-02 9.608784506537e-02 9.402970244182e-02 9.195132521200e-02 8.985528772167e-02 8.774211135553e-02 8.561298181902e-02 8.346938890522e-02 8.131240345749e-02 7.914452699318e-02 7.696663510384e-02 7.478184809626e-02 7.259229569573e-02 7.039906948960e-02 6.820589653012e-02 6.601700311119e-02 6.383602936718e-02 6.166454116560e-02 5.950934364210e-02 5.737620181075e-02 5.526991837965e-02 5.319788766334e-02 5.116906736604e-02 4.919288302441e-02 4.727867017260e-02 4.543910657448e-02 4.368862088723e-02 4.204094728133e-02 4.051621027760e-02 3.913068983151e-02 3.790527211700e-02 3.686020554318e-02 3.601644096146e-02 3.539195613119e-02 3.500457496322e-02 3.486543442414e-02 3.498190977774e-02 3.535564195117e-02 3.598231005193e-02 3.685351662457e-02 3.795437111886e-02 3.926918674165e-02 4.077992148943e-02 4.246842100435e-02 4.431622328449e-02 4.630739717190e-02 4.842486283963e-02 5.065609452210e-02 5.298598427417e-02 5.540331228210e-02 5.790035810085e-02 6.046654938357e-02 6.309399013152e-02 6.577595978676e-02 6.850769088089e-02 7.128222405559e-02 7.409544786440e-02 7.694290875441e-02 7.982134951947e-02 8.272704531472e-02 8.565762211366e-02 8.860871166335e-02 9.157860153627e-02 9.456516815539e-02 9.756637196022e-02 1.005804681833e-01 1.036036368574e-01 1.066366030104e-01 1.096761551077e-01 1.127215630577e-01 1.157711636645e-01 1.188226892907e-01 1.218775036518e-01 1.249306616249e-01 1.279820813173e-01 1.310328155620e-01 1.340796437464e-01 1.371209138411e-01 1.401565597300e-01 1.431857982273e-01 1.462064620578e-01 1.492185617570e-01 1.522204077192e-01 1.552106484716e-01 1.581889585496e-01 1.611546120303e-01 1.641062728184e-01 1.670419972257e-01 1.699626941223e-01 1.728659973330e-01 1.757510426259e-01 1.786176458283e-01 1.814641960144e-01 1.842904798605e-01 1.870955087462e-01 1.898769429405e-01 1.926360190779e-01 1.953695012878e-01 1.980790480921e-01 2.007622807163e-01 2.034186312516e-01 2.060466970119e-01 2.086456540507e-01 2.112150941563e-01 2.137536079162e-01 2.162609729424e-01 2.187366575445e-01 2.211786126569e-01 2.235859287734e-01 2.259584198399e-01 2.282966378520e-01 2.305966795894e-01 2.328593935846e-01 2.350839814960e-01 2.372698904364e-01 2.394151580724e-01 2.415196914376e-01 2.435827862118e-01 2.456027046941e-01 2.475803554575e-01 2.495132607931e-01 2.514007945970e-01 2.532433081899e-01 2.550384695539e-01 2.567872823249e-01 2.584868917328e-01 2.601386638440e-01 2.617397570424e-01 2.632904608740e-01 2.647908480276e-01 2.662386996979e-01 2.676347121087e-01 2.689769610642e-01 2.702658522971e-01 2.714983048225e-01 2.726762298957e-01 2.737985393315e-01 2.748628247478e-01 2.758713026754e-01 2.768203442455e-01 2.777104873842e-01 2.785419983820e-01 2.793127699619e-01 2.800247180866e-01 2.806741574882e-01 2.812624623246e-01 2.817888693365e-01 2.822527558844e-01 2.826537000991e-01 2.829906943183e-01 2.832640680454e-01 2.834733290554e-01 2.836179928219e-01 2.836975027620e-01 2.837109464693e-01 2.836583905706e-01 2.835410452727e-01 2.833566410290e-01 2.831052454920e-01 2.827873835639e-01 2.824023565978e-01 2.819505469379e-01 2.814323183327e-01 2.808465922696e-01 2.801931516436e-01 2.794727876369e-01 2.786861693885e-01 2.778319254479e-01 2.769110308009e-01 2.759236119972e-01 2.748688886083e-01 2.737488143002e-01 2.725633684603e-01 2.713122960243e-01 2.699956303080e-01 2.686147589958e-01 2.671720955764e-01 2.656645139566e-01 2.640955580720e-01 2.624646513249e-01 2.607729583413e-01 2.590222651585e-01 2.572119051170e-01 2.553459213199e-01 2.534221651224e-01 2.514454037210e-01 2.494138267960e-01 2.473315919240e-01 2.451984344755e-01 2.430176967495e-01 2.407907759241e-01 2.385186884071e-01 2.362055965113e-01 2.338531611358e-01 2.314630140876e-01 2.290389083539e-01 2.265833907559e-01 2.241009187749e-01 2.215920404446e-01 2.190636716445e-01 2.165164423642e-01 2.139576889912e-01 2.113875989444e-01 2.088135455296e-01 2.062420340484e-01 2.036735217020e-01 2.011180958892e-01 1.985774845520e-01 1.960615393246e-01 1.935726102131e-01 1.911209483732e-01 1.887130359666e-01 1.863542925189e-01 1.840551162486e-01 1.818209103979e-01 1.796625936743e-01 1.775869256565e-01 1.756044557509e-01 1.737230281624e-01 1.719535916892e-01 1.703032029831e-01 1.687818543088e-01 1.674008912582e-01 1.661663342628e-01 1.650903824494e-01 1.641776385819e-01 1.634410941278e-01 1.628833916809e-01 1.625147753444e-01 1.623402714726e-01 1.623635143311e-01 1.625915206115e-01 1.630237835855e-01 1.636677418005e-01 1.645182433377e-01 1.655812080472e-01 1.668483879611e-01 1.683251445124e-01 1.700023970994e-01 1.718776696810e-01 1.739486824597e-01 1.762030221121e-01 1.786436309686e-01 1.812524497735e-01 1.840326684331e-01 1.869675111197e-01 1.900541878156e-01 1.932844520121e-01 1.966435318394e-01 2.001328777125e-01 2.037320442799e-01 2.074457451099e-01 2.112529171283e-01 2.151524357626e-01 2.191342388712e-01 2.231876688884e-01 2.273101592588e-01 2.314858771567e-01 2.357170646399e-01 2.399846321332e-01 2.442923549700e-01 2.486248393580e-01 2.529781144876e-01 2.573464208219e-01 2.617189287272e-01 2.660964919872e-01 2.704626363525e-01 2.748209081760e-01 2.791573827295e-01 2.834713538867e-01 2.877538323525e-01 2.919998315569e-01 2.962056469630e-01 3.003617277510e-01 3.044664969962e-01 3.085101475549e-01 3.124921877182e-01 3.164040751500e-01 3.202418488163e-01 3.240000358230e-01 3.276736479585e-01 3.312603944461e-01 3.347508830024e-01 3.381438970352e-01 3.414338876127e-01 3.446158235957e-01 3.476841930283e-01 3.506374407080e-01 3.534697532444e-01 3.561761239276e-01 3.587531405018e-01 3.611965862512e-01 3.635023336264e-01 3.656676395481e-01 3.676868881062e-01 3.695569532766e-01 3.712736581331e-01 3.728348134723e-01 3.742363965032e-01 3.754746332205e-01 3.765468042759e-01 3.774497465889e-01 3.781801335271e-01 3.787361342414e-01 3.791133942080e-01 3.793106303030e-01 3.793255509573e-01 3.791541923362e-01 3.787964540321e-01 3.782475088549e-01 3.775090817847e-01 3.765773501346e-01 3.754516887897e-01 3.741295398301e-01 3.726107529325e-01 3.708954643466e-01 3.689824301224e-01 3.668694173211e-01 3.645574571819e-01 3.620475048344e-01 3.593391166522e-01 3.564331264885e-01 3.533298870000e-01 3.500310467863e-01 3.465389609950e-01 3.428538856935e-01 3.389777384660e-01 3.349140098525e-01 3.306661482111e-01 3.262366126303e-01 3.216290504366e-01 3.168482731266e-01 3.118983971316e-01 3.067854971960e-01 3.015137913319e-01 2.960917630588e-01 2.905251067286e-01 2.848225494813e-01 2.789921922744e-01 2.730446195764e-01 2.669890680945e-01 2.608362128237e-01 2.546018521104e-01 2.482962121210e-01 2.419379220350e-01 2.355422876767e-01 2.291258941464e-01 2.227142251418e-01 2.163247487150e-01 2.099853123161e-01 2.037237192102e-01 1.975690072225e-01 1.915562494515e-01 1.857190013447e-01 1.801001336145e-01 1.747408347879e-01 1.696868780863e-01 1.649897972784e-01 1.606965388046e-01 1.568619929016e-01 1.535345342924e-01 1.507636068371e-01 1.485944828852e-01 1.470613277777e-01 1.461957312281e-01 1.460138284239e-01 1.465228070885e-01 1.477147102668e-01 1.495733626707e-01 1.520671695645e-01 1.551604764826e-01 1.588076184161e-01 1.629593006352e-01 1.675661394325e-01 1.725728715774e-01 1.779320870953e-01 1.835885772735e-01 1.894985207571e-01 1.956160693141e-01 2.018970964667e-01 2.083075532543e-01 2.148038103122e-01 2.213572990759e-01 2.279358019198e-01 2.345089967637e-01 2.410515156470e-01 2.475363400373e-01 2.539431833829e-01 2.602478793472e-01 2.664306552611e-01 2.724727927523e-01 2.783569674393e-01 2.840642295596e-01 2.895821654603e-01 2.948928016917e-01 2.999831343462e-01 3.048409640868e-01 3.094515163187e-01 3.138049397905e-01 3.178888932835e-01 3.216947602168e-01 3.252112423684e-01 3.284297662895e-01 3.313424387640e-01 3.339409141450e-01 3.362181759607e-01 3.381678299257e-01 3.397856954715e-01 3.410631116606e-01 3.420000749372e-01 3.425879098056e-01 3.428278189017e-01 3.427153642134e-01 3.422466843858e-01 3.414274694704e-01 3.402496569775e-01 3.387189330868e-01 3.368348561940e-01 3.345986464069e-01 3.320168656218e-01 3.290879466313e-01 3.258218234258e-01 3.222206047698e-01 3.182933711909e-01 3.140473933572e-01 3.094892688172e-01 3.046340003648e-01 2.994877749615e-01 2.940665160939e-01 2.883841782997e-01 2.824550630315e-01 2.762981563242e-01 2.699316152720e-01 2.633775149123e-01 2.566603139706e-01 2.498055871018e-01 2.428441409742e-01 2.358059782621e-01 2.287305494344e-01 2.216555556436e-01 2.146274711325e-01 2.076967442725e-01 2.009153788888e-01 1.943471814433e-01 1.880558316135e-01 1.821162325126e-01 1.766045770716e-01 1.716000506362e-01 1.671886317366e-01 1.634506920352e-01 1.604642174039e-01 1.582992668477e-01 1.570104850913e-01 1.566368143395e-01 1.571982192844e-01 1.586888146162e-01 1.610855954032e-01 1.643440158211e-01 1.684044484846e-01 1.731988940642e-01 1.786436298798e-01 1.846644389519e-01 1.911745919511e-01 1.980996731208e-01 2.053609968504e-01 2.128884153286e-01 2.206179075208e-01 2.284843047874e-01 2.364344835103e-01 2.444129287281e-01 2.523757863510e-01 2.602726593173e-01 2.680656401138e-01 2.757155852309e-01 2.831858139143e-01 2.904424834865e-01 2.974537840716e-01 3.041897720038e-01 3.106205823245e-01 3.167217944243e-01 3.224647237349e-01 3.278294879235e-01 3.327888135056e-01 3.373243684354e-01 3.414148736441e-01 3.450397955651e-01 3.481847321503e-01 3.508286830577e-01 3.529616758914e-01 3.545638036526e-01 3.556303918280e-01 3.561442611673e-01 3.560993025844e-01 3.554920793648e-01 3.543088758108e-01 3.525561078577e-01 3.502273629512e-01 3.473268998022e-01 3.438579930821e-01 3.398300176163e-01 3.352538129216e-01 3.301419333205e-01 3.245164190472e-01 3.183953834369e-01 3.118127140663e-01 3.047989000580e-01 2.973935016878e-01 2.896436401546e-01 2.816063982737e-01 2.733422854705e-01 2.649255029782e-01 2.564436299027e-01 2.479895073846e-01 2.396771805357e-01 2.316256049825e-01 2.239786411571e-01 2.168827011313e-01 2.104998045195e-01 2.049987130076e-01 2.005376822335e-01 1.972742494513e-01 1.953331046247e-01 1.948086009878e-01 1.957500467739e-01 1.981548671579e-01 2.019727823493e-01 2.071105251992e-01 2.134364692004e-01 2.208010444675e-01 2.290384073475e-01 2.379795420495e-01 2.474603328885e-01 2.573208457696e-01 2.674117530145e-01 2.775949978802e-01 2.877408942165e-01 2.977350202522e-01 3.074689243547e-01 3.168462063182e-01 3.257785378934e-01 3.341848528396e-01 3.419946356109e-01 3.491447000965e-01 3.555744544696e-01 3.612407616790e-01 3.660967029643e-01 3.701092991628e-01 3.732523913918e-01 3.755037841243e-01 3.768543930476e-01 3.772943698260e-01 3.768348683893e-01 3.754814045120e-01 3.732572575184e-01 3.701888292161e-01 3.663147007833e-01 3.616834525107e-01 3.563476327757e-01 3.503782864740e-01 3.438444251719e-01 3.368364772274e-01 3.294453924229e-01 3.217762195448e-01 3.139418476636e-01 3.060624090280e-01 2.982666926888e-01 2.906818988164e-01 2.834459578018e-01 2.766854845371e-01 2.705284868420e-01 2.650891108277e-01 2.604625344552e-01 2.567272421497e-01 2.539278240081e-01 2.520874186926e-01 2.511908946215e-01 2.511959529593e-01 2.520314080179e-01 2.536090499828e-01 2.558157961069e-01 2.585365919916e-01 2.616525743982e-01 2.650406610089e-01 2.685963299065e-01 2.722166330633e-01 2.758205001189e-01 2.793355640620e-01 2.827146820338e-01 2.859177640375e-01 2.889343309732e-01 2.917637234992e-01 2.944199727818e-01 2.969377221103e-01 2.993603450544e-01 3.017420562584e-01 3.041451312904e-01 3.066358812501e-01 3.092787849728e-01 3.121409201115e-01 3.152757131379e-01 3.187318602391e-01 3.225396926971e-01 3.267113579882e-01 3.312491994371e-01 3.361267296253e-01 3.413075530695e-01 3.467283189513e-01 3.523212807467e-01 3.579957972373e-01 3.636555283846e-01 3.691994342389e-01 3.745167211296e-01 3.795080907061e-01 3.840629120422e-01 3.880923515760e-01 3.915024489982e-01 3.942214745025e-01 3.961903985169e-01 3.973592934648e-01 3.977084315935e-01 3.972274682272e-01 3.959344037165e-01 3.938681134851e-01 3.910914408289e-01 3.876916934699e-01 3.837836016110e-01 3.794997930383e-01 3.750004004453e-01 3.704643002357e-01 3.660808547622e-01 3.620519492971e-01 3.585775254508e-01 3.558517620741e-01 3.540410470082e-01 3.532911511823e-01 3.536983343523e-01 3.553137882482e-01 3.581353521393e-01 3.621080129282e-01 3.671323656005e-01 3.730565775111e-01 3.797139134504e-01 3.869024167430e-01 3.944202354682e-01 4.020637423611e-01 4.096315596908e-01 4.169486249127e-01 4.238487380684e-01 4.301989077867e-01 4.358881130975e-01 4.408338278670e-01 4.449851574926e-01 4.483152418820e-01 4.508289754146e-01 4.525525280121e-01 4.535373285699e-01 4.538516503224e-01 4.535824191933e-01 4.528220313690e-01 4.516692474066e-01 4.502209879151e-01 4.485679497513e-01 4.467883911093e-01 4.449392867132e-01 4.430631474144e-01 4.411687786618e-01 4.392523711306e-01 4.372775966532e-01 4.351928357100e-01 4.329291715983e-01 4.304075429234e-01 4.275470803003e-01 4.242704433363e-01 4.205151301733e-01 4.162318636358e-01 4.114045308598e-01 4.060443350616e-01 4.002018215131e-01 3.939689382499e-01 3.874789208778e-01 3.809094978735e-01 3.744746615224e-01 3.684255513746e-01 3.630289626063e-01 3.585624389734e-01 3.552861419915e-01 3.534237203157e-01 3.531380989764e-01 3.545072764782e-01 3.575228439938e-01 3.620727776829e-01 3.679606678753e-01 3.749160956920e-01 3.826142592882e-01 3.907034499672e-01 3.988278513317e-01 4.066458324290e-01 4.138484013905e-01 4.201753690757e-01 4.254284001557e-01 4.294773633319e-01 4.322742835936e-01 4.338530027001e-01 4.343318092039e-01 4.339151422945e-01 4.328846751736e-01 4.315787774098e-01 4.303789093178e-01 4.296709865354e-01 4.298144679429e-01 4.310920401370e-01 4.336818130289e-01 4.376238213777e-01 4.428153068750e-01 4.490077041464e-01 4.541570740292e-01 4.591577749529e-01 4.639773962571e-01 4.686206218397e-01 4.730763346037e-01 4.772488180417e-01 4.809549935340e-01 4.839378148433e-01 4.859151056442e-01 4.866581437205e-01 4.860630488840e-01 4.841868872625e-01 4.812683399353e-01 4.776939391033e-01 4.739333962034e-01 4.704478823973e-01 4.676150254638e-01 4.656672312739e-01 4.646677170603e-01 4.645585387654e-01 4.652223020794e-01 4.665443796346e-01 4.684735297227e-01 4.710449968000e-01 4.743304101633e-01 4.784012253624e-01 4.832658002619e-01 4.888166314090e-01 4.948224199777e-01 5.009705348879e-01 5.069233278663e-01 5.123864131022e-01 5.171735507641e-01 5.212335295518e-01 5.246347931144e-01 5.275220237762e-01 5.300603491220e-01 5.323482427515e-01 5.343850374557e-01 5.360654324693e-01 5.372048474887e-01 5.376110447979e-01 5.371711614696e-01 5.359168693856e-01 5.340647937683e-01 5.320247242209e-01 5.303466802657e-01 5.296242360194e-01 5.303997484834e-01 5.330549518502e-01 5.377396437672e-01 5.443583800900e-01 5.526077680950e-01 5.620254307164e-01 5.720687731096e-01 5.821630324601e-01 5.917227201624e-01 6.001645150128e-01 6.069251223421e-01 6.114740739235e-01 6.133595774437e-01 6.123112279453e-01 6.083312989177e-01 6.018174342161e-01 5.936707267372e-01 5.853265420853e-01 5.786303627771e-01 5.755898563645e-01 5.779960390061e-01 5.842636806734e-01 5.882811410137e-01 5.842675938082e-01 5.712966448733e-01 5.549003510396e-01 5.407275862755e-01 5.327101471988e-01 5.320382507878e-01 5.373893003084e-01 5.462337470373e-01 5.561785212186e-01 5.658099278559e-01 5.746724515218e-01 5.828744259087e-01 5.904960897151e-01 5.972126012013e-01 6.022492578673e-01 6.045713539045e-01 6.032959774250e-01 5.979683663993e-01 5.888159416568e-01 5.767264679242e-01 5.631819011579e-01 5.500443068417e-01 5.392750117052e-01 5.326483799478e-01 5.313888524414e-01 5.359602760902e-01 5.459018291609e-01 5.599605920372e-01 5.763097029645e-01 5.929000057290e-01 6.077630332420e-01 6.192048180448e-01 6.259890081738e-01 6.273478070654e-01 6.230951820218e-01 6.136109001055e-01 5.999684766416e-01 5.839665732694e-01 5.680806529895e-01 5.551890152319e-01 5.478885812268e-01 5.476485432661e-01 5.542105421572e-01
 4.334659465505e-01 4.337233835844e-01 4.339321935066e-01 4.341685221075e-01 4.344944970660e-01 4.349113801813e-01 4.353693733331e-01 4.358056043572e-01 4.361751030689e-01 4.364626649498e-01 4.366902487309e-01 4.369157707815e-01 4.372053694935e-01 4.375919853425e-01 4.380539718450e-01 4.385281251430e-01 4.389475192599e-01 4.392754864376e-01 4.395241870700e-01 4.397530959510e-01 4.400386851520e-01 4.404233273886e-01 4.408922952055e-01 4.413891352284e-01 4.418503213977e-01 4.422399915195e-01 4.425585385631e-01 4.428377654607e-01 4.431323608553e-01 4.434948589303e-01 4.439424464285e-01 4.444458558697e-01 4.449445225493e-01 4.453857648184e-01 4.457552665924e-01 4.460805336485e-01 4.464130404982e-01 4.467986960245e-01 4.472508312796e-01 4.477453142807e-01 4.482397162361e-01 4.487017690245e-01 4.491261299496e-01 4.495282148294e-01 4.499254713366e-01 4.503241545827e-01 4.507213596397e-01 4.511133045999e-01 4.515089557600e-01 4.519240036801e-01 4.523622382927e-01 4.527995709261e-01 4.531898732541e-01 4.535006616084e-01 4.537461261694e-01 4.539884972421e-01 4.542995050434e-01 4.547067353286e-01 4.551720756466e-01 4.556161873665e-01 4.559760354889e-01 4.562511489206e-01 4.564972433369e-01 4.567839118797e-01 4.571496405609e-01 4.575822936351e-01 4.580374716764e-01 4.584708919218e-01 4.588623739843e-01 4.592140335177e-01 4.595368071729e-01 4.598458314928e-01 4.601602953514e-01 4.604985440770e-01 4.608745903828e-01 4.612821496747e-01 4.616938535920e-01 4.620720062888e-01 4.623888961619e-01 4.626493051341e-01 4.628895623313e-01 4.631575206405e-01 4.634835040986e-01 4.638624271983e-01 4.642600232034e-01 4.646337265799e-01 4.649548453354e-01 4.652239249425e-01 4.654678377162e-01 4.657174943410e-01 4.659972662136e-01 4.663149544480e-01 4.666634342989e-01 4.670221610253e-01 4.673623895604e-01 4.676585115527e-01 4.679004722703e-01 4.681019061875e-01 4.682979606396e-01 4.685260853936e-01 4.688071419941e-01 4.691267954427e-01 4.694472516464e-01 4.697288988882e-01 4.699499648543e-01 4.701191880971e-01 4.702668471986e-01 4.704313699335e-01 4.706384839596e-01 4.708868302096e-01 4.711547454206e-01 4.714096629239e-01 4.716295592728e-01 4.718080514633e-01 4.719553385658e-01 4.720890553595e-01 4.722284800106e-01 4.723876408070e-01 4.725772087393e-01 4.727978972943e-01 4.730320308448e-01 4.732452527765e-01 4.734024209566e-01 4.734914123533e-01 4.735378994046e-01 4.735898502651e-01 4.737000112402e-01 4.738856275961e-01 4.741197769574e-01 4.743438167841e-01 4.744967642783e-01 4.745556280667e-01 4.745435385355e-01 4.745212730995e-01 4.745550217476e-01 4.746763209145e-01 4.748681717342e-01 4.750676127215e-01 4.752039540594e-01 4.752366795588e-01 4.751759114606e-01 4.750840019169e-01 4.750349252623e-01 4.750742366382e-01 4.751965026815e-01 4.753449232940e-01 4.754462860359e-01 4.754528511795e-01 4.753678635311e-01 4.752415342577e-01 4.751412194276e-01 4.751106305477e-01 4.751508023465e-01 4.752203983138e-01 4.752619337415e-01 4.752387680378e-01 4.751451373652e-01 4.750069616680e-01 4.748632947563e-01 4.747469480980e-01 4.746705389363e-01 4.746240789869e-01 4.745815225097e-01 4.745140341864e-01 4.743980366589e-01 4.742343035460e-01 4.740411821414e-01 4.738495395171e-01 4.736837796414e-01 4.735484098411e-01 4.734315961270e-01 4.733059344147e-01 4.731508857042e-01 4.729580252378e-01 4.727368318829e-01 4.725053337136e-01 4.722790569982e-01 4.720671460316e-01 4.718642944799e-01 4.716574501905e-01 4.714355375169e-01 4.711931507417e-01 4.709302434289e-01 4.706532581094e-01 4.703668847662e-01 4.700765852432e-01 4.697835238555e-01 4.694871954736e-01 4.691854027356e-01 4.688747979234e-01 4.685527215430e-01 4.682163444630e-01 4.678659582156e-01 4.675044850314e-01 4.671358772264e-01 4.667656746271e-01 4.663929652808e-01 4.660139446653e-01 4.656233246318e-01 4.652179485092e-01 4.648004112102e-01 4.643746370590e-01 4.639461946785e-01 4.635144022703e-01 4.630737331191e-01 4.626189170497e-01 4.621476828054e-01 4.616627763969e-01 4.611696797160e-01 4.606726242292e-01 4.601710554440e-01 4.596601869290e-01 4.591358194674e-01 4.585945950635e-01 4.580378472614e-01 4.574700305702e-01 4.568966455770e-01 4.563177901386e-01 4.557321348032e-01 4.551352604042e-01 4.545237046734e-01 4.538975458974e-01 4.532591953746e-01 4.526126176033e-01 4.519589774767e-01 4.512998608422e-01 4.506305254671e-01 4.499491695679e-01 4.492543771606e-01 4.485478247946e-01 4.478327731267e-01 4.471095856354e-01 4.463789267533e-01 4.456379424154e-01 4.448859650609e-01 4.441228944746e-01 4.433474098297e-01 4.425603248649e-01 4.417634762403e-01 4.409583255867e-01 4.401448861331e-01 4.393223153449e-01 4.384881778083e-01 4.376403851595e-01 4.367811139869e-01 4.359116164730e-01 4.350340900323e-01 4.341490603643e-01 4.332533638091e-01 4.323458954764e-01 4.314246718457e-01 4.304893215536e-01 4.295440524411e-01 4.285890686448e-01 4.276248648963e-01 4.266508130176e-01 4.256658540069e-01 4.246680418161e-01 4.236574522084e-01 4.226347101462e-01 4.216005556268e-01 4.205561405442e-01 4.195030110871e-01 4.184398800989e-01 4.173641971650e-01 4.162741697963e-01 4.151711700008e-01 4.140555532310e-01 4.129316515592e-01 4.117990920464e-01 4.106556106066e-01 4.095006490314e-01 4.083314512835e-01 4.071473303245e-01 4.059525394362e-01 4.047476876506e-01 4.035380206765e-01 4.023193528096e-01 4.010895479563e-01 3.998446815447e-01 3.985851717841e-01 3.973153089097e-01 3.960384090509e-01 3.947573573432e-01 3.934676864506e-01 3.921650361040e-01 3.908464870242e-01 3.895114378507e-01 3.881666130054e-01 3.868148393344e-01 3.854565365552e-01 3.840869071054e-01 3.827028140709e-01 3.813013540789e-01 3.798856644817e-01 3.784593159301e-01 3.770244515804e-01 3.755820001754e-01 3.741288150478e-01 3.726626899635e-01 3.711822733778e-01 3.696886555837e-01 3.681819516246e-01 3.666664407702e-01 3.651424939191e-01 3.636096040936e-01 3.620659905611e-01 3.605092001248e-01 3.589401813842e-01 3.573590787337e-01 3.557672356259e-01 3.541659991374e-01 3.525556311440e-01 3.509360453848e-01 3.493052461617e-01 3.476629490856e-01 3.460086295124e-01 3.443416291705e-01 3.426643248161e-01 3.409782372936e-01 3.392838593955e-01 3.375803205273e-01 3.358655243350e-01 3.341393439926e-01 3.324006019864e-01 3.306517367639e-01 3.288954115912e-01 3.271301819867e-01 3.253559533947e-01 3.235694261399e-01 3.217712522901e-01 3.199615955887e-01 3.181424390550e-01 3.163143921806e-01 3.144769140891e-01 3.126283756606e-01 3.107688477379e-01 3.089001626422e-01 3.070207184741e-01 3.051318536394e-01 3.032332342439e-01 3.013254350246e-01 2.994082713592e-01 2.974822487537e-01 2.955465917096e-01 2.936004016749e-01 2.916452719447e-01 2.896806604931e-01 2.877054793857e-01 2.857233893034e-01 2.837318310430e-01 2.817313147568e-01 2.797215561290e-01 2.777014427378e-01 2.756714496877e-01 2.736336116840e-01 2.715884128790e-01 2.695351071040e-01 2.674735827147e-01 2.654030642958e-01 2.633227918650e-01 2.612357909791e-01 2.591399038675e-01 2.570381298317e-01 2.549281625953e-01 2.528104534928e-01 2.506843072409e-01 2.485499126396e-01 2.464085681018e-01 2.442599702827e-01 2.421035277397e-01 2.399406594216e-01 2.377687875240e-01 2.355897776066e-01 2.334042006873e-01 2.312124817626e-01 2.290140742908e-01 2.268083117734e-01 2.245969991082e-01 2.223777462369e-01 2.201528880592e-01 2.179215228914e-01 2.156848032086e-01 2.134434597037e-01 2.111948935176e-01 2.089414199166e-01 2.066814404489e-01 2.044171807060e-01 2.021482793571e-01 1.998723853010e-01 1.975940168081e-01 1.953094483387e-01 1.930208616200e-01 1.907278150986e-01 1.884290846766e-01 1.861289790362e-01 1.838228566496e-01 1.815129820537e-01 1.792004417448e-01 1.768842033572e-01 1.745648980940e-01 1.722433173988e-01 1.699181222563e-01 1.675908233934e-01 1.652607729742e-01 1.629281575998e-01 1.605950435396e-01 1.582585653408e-01 1.559211934028e-01 1.535826214641e-01 1.512428678799e-01 1.489037976724e-01 1.465635126409e-01 1.442232957387e-01 1.418825756133e-01 1.395428280173e-01 1.372041954748e-01 1.348668560681e-01 1.325313887004e-01 1.301966102262e-01 1.278640616104e-01 1.255347003228e-01 1.232083236717e-01 1.208849981541e-01 1.185668116960e-01 1.162516786734e-01 1.139416474919e-01 1.116370439452e-01 1.093389223654e-01 1.070471035214e-01 1.047630752985e-01 1.024870219369e-01 1.002179946582e-01 9.795986995619e-02 9.571166469801e-02 9.347368724724e-02 9.124916266697e-02 8.903651335202e-02 8.683856137031e-02 8.465635088699e-02 8.249051252040e-02 8.034364843966e-02 7.821502214422e-02 7.610811527155e-02 7.402433611476e-02 7.196596570211e-02 6.993418620259e-02 6.793323444366e-02 6.596378272397e-02 6.402856616430e-02 6.213200948891e-02 6.027708025137e-02 5.846735887898e-02 5.670655557495e-02 5.499980662962e-02 5.335004662235e-02 5.176503127055e-02 5.024829999122e-02 4.880689472683e-02 4.744696500620e-02 4.617409269834e-02 4.499641307767e-02 4.392016414470e-02 4.295172803410e-02 4.209874999208e-02 4.136566961657e-02 4.076015417488e-02 4.028456491261e-02 3.994390677983e-02 3.974195465081e-02 3.967731687617e-02 3.974961388068e-02 3.995808392145e-02 4.029762096950e-02 4.076481701008e-02 4.135350872028e-02 4.205833486299e-02 4.287100738514e-02 4.378350882790e-02 4.479092005470e-02 4.588280029980e-02 4.705342302904e-02 4.829415601697e-02 4.960038390833e-02 5.096379779195e-02 5.238010090422e-02 5.384143035477e-02 5.534566929150e-02 5.688599279818e-02 5.845923748201e-02 6.006140937741e-02 6.168756569815e-02 6.333572844066e-02 6.500221627781e-02 6.668564621875e-02 6.838221056613e-02 7.009080423065e-02 7.180766014575e-02 7.353082724739e-02 7.526113604956e-02 7.699447650718e-02 7.873013138564e-02 8.046729384896e-02 8.220370069814e-02 8.393856993179e-02 8.567031119731e-02 8.739839579517e-02 8.912337805197e-02 9.084143438343e-02 9.255370194004e-02 9.425816296830e-02 9.595508669905e-02 9.764280994604e-02 9.932207106105e-02 1.009902716830e-01 1.026490508397e-01 1.042960697102e-01 1.059313034516e-01 1.075538029051e-01 1.091632076281e-01 1.107605458080e-01 1.123427760281e-01 1.139111530780e-01 1.154651036104e-01 1.170023072404e-01 1.185256161425e-01 1.200325656409e-01 1.215229247344e-01 1.229973257064e-01 1.244537933615e-01 1.258925044787e-01 1.273140531041e-01 1.287165641582e-01 1.301010056239e-01 1.314664953649e-01 1.328132490048e-01 1.341406939587e-01 1.354480190921e-01 1.367350265230e-01 1.380010315010e-01 1.392473149057e-01 1.404717305598e-01 1.416754033903e-01 1.428580539474e-01 1.440179683224e-01 1.451563944081e-01 1.462719351672e-01 1.473648074973e-01 1.484351292880e-01 1.494823842803e-01 1.505061707864e-01 1.515055094609e-01 1.524815833023e-01 1.534327178819e-01 1.543603222015e-01 1.552627814697e-01 1.561407981289e-01 1.569934053728e-01 1.578201271009e-01 1.586232217193e-01 1.593982675702e-01 1.601482139922e-01 1.608728222367e-01 1.615708051097e-01 1.622413331136e-01 1.628856341230e-01 1.635032712619e-01 1.640924058750e-01 1.646552837735e-01 1.651906380505e-01 1.656976932230e-01 1.661769185085e-01 1.666279712038e-01 1.670514587608e-01 1.674457611541e-01 1.678114399029e-01 1.681479433699e-01 1.684563943195e-01 1.687353365701e-01 1.689849479016e-01 1.692049108485e-01 1.693955395971e-01 1.695565816259e-01 1.696875462880e-01 1.697883570200e-01 1.698594659342e-01 1.699002692416e-01 1.699101258342e-01 1.698895926934e-01 1.698395243453e-01 1.697573443524e-01 1.696452983867e-01 1.695016772274e-01 1.693266878710e-01 1.691212585672e-01 1.688845339813e-01 1.686168690923e-01 1.683169465326e-01 1.679862680274e-01 1.676236576194e-01 1.672295015012e-01 1.668041783779e-01 1.663469416324e-01 1.658577822094e-01 1.653363436451e-01 1.647837269616e-01 1.641989447634e-01 1.635831170626e-01 1.629344083891e-01 1.622537249230e-01 1.615417214415e-01 1.607972345073e-01 1.600208685445e-01 1.592128732845e-01 1.583733409149e-01 1.575012077436e-01 1.565969088304e-01 1.556609109026e-01 1.546940641338e-01 1.536954722302e-01 1.526635677687e-01 1.516009554718e-01 1.505075322676e-01 1.493817141873e-01 1.482249599965e-01 1.470371544927e-01 1.458182044252e-01 1.445683246557e-01 1.432872307315e-01 1.419751741076e-01 1.406326869937e-01 1.392607026575e-01 1.378580195728e-01 1.364243685043e-01 1.349617273635e-01 1.334693229090e-01 1.319480775814e-01 1.303970544269e-01 1.288169810282e-01 1.272090181840e-01 1.255721993893e-01 1.239075011392e-01 1.222150420942e-01 1.204956656616e-01 1.187484480686e-01 1.169757370547e-01 1.151763323867e-01 1.133507391458e-01 1.115003102522e-01 1.096258172017e-01 1.077266949419e-01 1.058040901251e-01 1.038585909582e-01 1.018914861904e-01 9.990282910592e-02 9.789243821848e-02 9.586346669264e-02 9.381499605517e-02 9.174847180935e-02 8.966558538298e-02 8.756781815233e-02 8.545605222293e-02 8.333012278103e-02 8.119383241479e-02 7.904837551273e-02 7.689473726222e-02 7.473597741747e-02 7.257493058625e-02 7.041513075631e-02 6.825560287011e-02 6.610338477685e-02 6.396139216819e-02 6.183360241402e-02 5.972639338274e-02 5.764316936036e-02 5.559183020227e-02 5.357922217253e-02 5.161421882670e-02 4.970586831802e-02 4.786440228404e-02 4.610163339372e-02 4.443251046353e-02 4.287115827259e-02 4.143458785799e-02 4.014015437720e-02 3.900699434012e-02 3.805171367353e-02 3.729446156385e-02 3.675111384127e-02 3.643570182952e-02 3.635779327354e-02 3.652327761653e-02 3.693173990666e-02 3.757921213233e-02 3.845720201727e-02 3.955305782971e-02 4.085203995105e-02 4.233776839627e-02 4.399391974684e-02 4.580472834363e-02 4.775345852899e-02 4.982659610308e-02 5.200892833626e-02 5.429003674350e-02 5.665977360406e-02 5.910546828323e-02 6.162162359540e-02 6.419966429871e-02 6.683246192884e-02 6.951402994787e-02 7.223971607927e-02 7.500528859503e-02 7.780467516591e-02 8.063567581419e-02 8.349437753076e-02 8.637778196771e-02 8.928328926818e-02 9.220732128667e-02 9.514846778187e-02 9.810428666415e-02 1.010724517657e-01 1.040524670566e-01 1.070411718449e-01 1.100363896342e-01 1.130374893640e-01 1.160426211924e-01 1.190509090203e-01 1.220608644817e-01 1.250696641670e-01 1.280783977968e-01 1.310844782493e-01 1.340868004191e-01 1.370847905931e-01 1.400769179681e-01 1.430621809323e-01 1.460390065575e-01 1.490065620847e-01 1.519648456412e-01 1.549118445846e-01 1.578462452344e-01 1.607678682083e-01 1.636747657777e-01 1.665671925155e-01 1.694430915375e-01 1.723021771076e-01 1.751435150913e-01 1.779655634762e-01 1.807679314959e-01 1.835502049358e-01 1.863106759616e-01 1.890484958793e-01 1.917624204139e-01 1.944530996024e-01 1.971186314615e-01 1.997569419938e-01 2.023691258533e-01 2.049528168687e-01 2.075084061920e-01 2.100336708365e-01 2.125288271373e-01 2.149926198668e-01 2.174240006127e-01 2.198223600836e-01 2.221871268444e-01 2.245168940925e-01 2.268104584379e-01 2.290675249197e-01 2.312882880983e-01 2.334708110715e-01 2.356144062828e-01 2.377171452115e-01 2.397805050263e-01 2.418022781184e-01 2.437818157513e-01 2.457178995698e-01 2.476109989328e-01 2.494591232823e-01 2.512604908783e-01 2.530174121951e-01 2.547264891712e-01 2.563883502514e-01 2.580016047139e-01 2.595652078277e-01 2.610794286893e-01 2.625424279472e-01 2.639540207738e-01 2.653137842088e-01 2.666208481109e-01 2.678746538707e-01 2.690734744194e-01 2.702182344691e-01 2.713067870580e-01 2.723392005348e-01 2.733153932123e-01 2.742346791093e-01 2.750950713409e-01 2.758958002578e-01 2.766393527663e-01 2.773225631093e-01 2.779454520243e-01 2.785073335479e-01 2.790075062030e-01 2.794473271367e-01 2.798232396887e-01 2.801383395447e-01 2.803892204269e-01 2.805767497752e-01 2.806999294531e-01 2.807601678435e-01 2.807555198798e-01 2.806845977732e-01 2.805501617049e-01 2.803498013255e-01 2.800842267295e-01 2.797525438500e-01 2.793547353392e-01 2.788910346640e-01 2.783610706238e-01 2.777653754265e-01 2.771037174453e-01 2.763751350797e-01 2.755802549166e-01 2.747199401601e-01 2.737942846468e-01 2.728026546488e-01 2.717454653408e-01 2.706238234509e-01 2.694370774813e-01 2.681863977533e-01 2.668711271572e-01 2.654935445200e-01 2.640525608778e-01 2.625495907163e-01 2.609864546194e-01 2.593608269097e-01 2.576766456966e-01 2.559331536491e-01 2.541329731292e-01 2.522760081872e-01 2.503630604517e-01 2.483972504257e-01 2.463785477531e-01 2.443087087848e-01 2.421892639818e-01 2.400232588075e-01 2.378109444232e-01 2.355552241848e-01 2.332581956845e-01 2.309213332652e-01 2.285496029159e-01 2.261414369064e-01 2.237049258504e-01 2.212383155690e-01 2.187483963046e-01 2.162366070993e-01 2.137075827645e-01 2.111654995717e-01 2.086120565965e-01 2.060558731141e-01 2.034973974188e-01 2.009459696218e-01 1.984036776963e-01 1.958766194674e-01 1.933722688071e-01 1.908937384203e-01 1.884515482798e-01 1.860496089150e-01 1.836974836373e-01 1.814007747047e-01 1.791681513293e-01 1.770082453278e-01 1.749289835924e-01 1.729388532015e-01 1.710481467430e-01 1.692644290510e-01 1.675970216524e-01 1.660572422867e-01 1.646519739963e-01 1.633912492974e-01 1.622842490113e-01 1.613384329182e-01 1.605630557389e-01 1.599641864962e-01 1.595504723074e-01 1.593270770797e-01 1.592993416096e-01 1.594705160100e-01 1.598467797825e-01 1.604266077530e-01 1.612141871500e-01 1.622098039405e-01 1.634092543783e-01 1.648148258029e-01 1.664180441805e-01 1.682217788984e-01 1.702131861098e-01 1.723952274792e-01 1.747550403254e-01 1.772870362060e-01 1.799882296582e-01 1.828422025145e-01 1.858523010082e-01 1.889988751790e-01 1.922824604190e-01 1.956894814112e-01 1.992123031632e-01 2.028454705282e-01 2.065741031574e-01 2.103994021544e-01 2.143009170870e-01 2.182821222172e-01 2.223270587813e-01 2.264326314503e-01 2.305894670363e-01 2.347888706289e-01 2.390277211241e-01 2.432916020937e-01 2.475830506616e-01 2.518852736768e-01 2.562008390150e-01 2.605162600575e-01 2.648281279960e-01 2.691313848183e-01 2.734168323716e-01 2.776834770197e-01 2.819175173518e-01 2.861228104032e-01 2.902868552580e-01 2.944080406208e-01 2.984785464814e-01 3.024931820830e-01 3.064492486524e-01 3.103375995884e-01 3.141586068781e-01 3.179018255322e-01 3.215660117801e-01 3.251452649344e-01 3.286348961688e-01 3.320312887222e-01 3.353269741505e-01 3.385205277921e-01 3.416069022795e-01 3.445801817967e-01 3.474380722054e-01 3.501761210483e-01 3.527898585564e-01 3.552752567090e-01 3.576281437772e-01 3.598445122680e-01 3.619211961476e-01 3.638552248196e-01 3.656406694648e-01 3.672760715187e-01 3.687574455401e-01 3.700812908832e-01 3.712457226847e-01 3.722451870340e-01 3.730785919284e-01 3.737422950853e-01 3.742341001102e-01 3.745515198095e-01 3.746902231706e-01 3.746509633275e-01 3.744295797436e-01 3.740241074042e-01 3.734330991070e-01 3.726534189189e-01 3.716867423383e-01 3.705283129309e-01 3.691793761947e-01 3.676363747288e-01 3.659005769146e-01 3.639712097525e-01 3.618461736857e-01 3.595269660353e-01 3.570119438207e-01 3.543037191119e-01 3.514022540209e-01 3.483074194017e-01 3.450200719901e-01 3.415430558162e-01 3.378778168388e-01 3.340246582669e-01 3.299891445517e-01 3.257715086516e-01 3.213762466968e-01 3.168062377687e-01 3.120660150416e-01 3.071598812857e-01 3.020929554396e-01 2.968703159300e-01 2.914988354747e-01 2.859855825389e-01 2.803365520496e-01 2.745629496444e-01 2.686704105992e-01 2.626713909385e-01 2.565755574607e-01 2.503966102154e-01 2.441464068604e-01 2.378395773488e-01 2.314938691389e-01 2.251256287929e-01 2.187561682893e-01 2.124062217087e-01 2.060981032377e-01 1.998637395895e-01 1.937274269429e-01 1.877237637672e-01 1.818884501064e-01 1.762579941501e-01 1.708788908121e-01 1.657931324490e-01 1.610503493833e-01 1.567017256932e-01 1.527973428344e-01 1.493901684264e-01 1.465285681553e-01 1.442586628777e-01 1.426217104340e-01 1.416444628784e-01 1.413505085306e-01 1.417457148939e-01 1.428262367597e-01 1.445756862814e-01 1.469638219574e-01 1.499563084165e-01 1.535081831083e-01 1.575691606059e-01 1.620886249030e-01 1.670143451508e-01 1.722919153282e-01 1.778766887317e-01 1.837131168997e-01 1.897629552978e-01 1.959801513124e-01 2.023258119765e-01 2.087677427777e-01 2.152644397713e-01 2.217925428442e-01 2.283188359745e-01 2.348182549392e-01 2.412668986500e-01 2.476384237188e-01 2.539155758446e-01 2.600757745377e-01 2.661005664320e-01 2.719724553962e-01 2.776754018908e-01 2.831927411524e-01 2.885121110517e-01 2.936165999926e-01 2.984948935668e-01 3.031333324315e-01 3.075217585385e-01 3.116495122063e-01 3.155042564013e-01 3.190787884712e-01 3.223608772427e-01 3.253447427395e-01 3.280220294637e-01 3.303858738350e-01 3.324287289389e-01 3.341453246863e-01 3.355309179686e-01 3.365785816598e-01 3.372883327545e-01 3.376527211542e-01 3.376712251607e-01 3.373422194610e-01 3.366621470312e-01 3.356341724193e-01 3.342531553257e-01 3.325256765720e-01 3.304479630484e-01 3.280264915371e-01 3.252630693771e-01 3.221603309914e-01 3.187276599412e-01 3.149648159774e-01 3.108850652608e-01 3.064917936842e-01 3.017959029767e-01 2.968084243644e-01 2.915382622979e-01 2.860025162514e-01 2.802125773208e-01 2.741843454364e-01 2.679379972523e-01 2.614898299957e-01 2.548654558964e-01 2.480850669600e-01 2.411802399811e-01 2.341780069354e-01 2.271111010718e-01 2.200191404060e-01 2.129407646431e-01 2.059248883122e-01 1.990216005245e-01 1.922864967446e-01 1.857857718521e-01 1.795851384667e-01 1.737617110215e-01 1.683952834493e-01 1.635687451037e-01 1.593700008751e-01 1.558778312077e-01 1.531740958352e-01 1.513244826825e-01 1.503789008092e-01 1.503727658239e-01 1.513140377125e-01 1.531866560866e-01 1.559604771531e-01 1.595785114450e-01 1.639760677734e-01 1.690741687674e-01 1.747900243714e-01 1.810436359240e-01 1.877492012884e-01 1.948334093012e-01 2.022152566350e-01 2.098327085066e-01 2.176168300976e-01 2.255124574971e-01 2.334630717072e-01 2.414199345887e-01 2.493393245168e-01 2.571742338546e-01 2.648909431928e-01 2.724468796068e-01 2.798130359626e-01 2.869537419736e-01 2.938413226266e-01 3.004464543465e-01 3.067424333864e-01 3.127037484570e-01 3.183049553299e-01 3.235281483048e-01 3.283449367401e-01 3.327405395055e-01 3.366916922832e-01 3.401842473430e-01 3.431989203896e-01 3.457192071355e-01 3.477336107724e-01 3.492265649989e-01 3.501904083115e-01 3.506093428121e-01 3.504820944509e-01 3.497968109477e-01 3.485490678653e-01 3.467412986820e-01 3.443662315331e-01 3.414320757777e-01 3.379384711977e-01 3.338964154684e-01 3.293151179028e-01 3.242079135939e-01 3.185955905778e-01 3.124961864064e-01 3.059411698397e-01 2.989599559980e-01 2.915923940410e-01 2.838837329052e-01 2.758856215299e-01 2.676609388244e-01 2.592802700206e-01 2.508264935051e-01 2.423911913130e-01 2.340870190181e-01 2.260308815215e-01 2.183633968464e-01 2.112287533270e-01 2.047918749932e-01 1.992162107673e-01 1.946686409032e-01 1.913067661435e-01 1.892592775385e-01 1.886287963951e-01 1.894642394626e-01 1.917703020115e-01 1.954989528062e-01 2.005575292802e-01 2.068158514295e-01 2.141233353852e-01 2.223154565390e-01 2.312218926043e-01 2.406780227958e-01 2.505241243906e-01 2.606127273164e-01 2.708043859584e-01 2.809747164117e-01 2.910058848403e-01 3.007917439612e-01 3.102365669605e-01 3.192525975227e-01 3.277579410589e-01 3.356854654400e-01 3.429672718309e-01 3.495469332588e-01 3.553769162443e-01 3.604084679991e-01 3.646128350636e-01 3.679559787356e-01 3.704162347657e-01 3.719811239713e-01 3.726418159356e-01 3.724004802739e-01 3.712623020267e-01 3.692470994394e-01 3.663751892327e-01 3.626852227307e-01 3.582149068037e-01 3.530170490918e-01 3.471547241081e-01 3.406927536209e-01 3.337162455251e-01 3.263108260277e-01 3.185795375853e-01 3.106291881355e-01 3.025761378159e-01 2.945495252988e-01 2.866769031194e-01 2.790985362220e-01 2.719461894547e-01 2.653581044935e-01 2.594546868636e-01 2.543520635911e-01 2.501399595820e-01 2.468843007258e-01 2.446244918053e-01 2.433618785046e-01 2.430692776420e-01 2.436860318021e-01 2.451273692824e-01 2.472831130100e-01 2.500392491977e-01 2.532629414758e-01 2.568307795121e-01 2.606251057720e-01 2.645312448187e-01 2.684534996275e-01 2.723086805036e-01 2.760338126189e-01 2.795783330347e-01 2.829170371485e-01 2.860340725743e-01 2.889335731269e-01 2.916383026438e-01 2.941786933407e-01 2.966032309633e-01 2.989649382526e-01 3.013268963988e-01 3.037529867870e-01 3.063118586537e-01 3.090602137034e-01 3.120577231305e-01 3.153427194123e-01 3.189476117744e-01 3.228862268755e-01 3.271523418323e-01 3.317277126298e-01 3.365654958293e-01 3.416143373962e-01 3.467978413707e-01 3.520343555023e-01 3.572289917136e-01 3.622835015262e-01 3.670974665229e-01 3.715639332768e-01 3.755935868352e-01 3.790886423724e-01 3.819740654664e-01 3.841763345294e-01 3.856454924524e-01 3.863425843443e-01 3.862461444604e-01 3.853622452844e-01 3.837115591565e-01 3.813415358056e-01 3.783226269644e-01 3.747518044554e-01 3.707460464299e-01 3.664493162120e-01 3.620252346141e-01 3.576557745191e-01 3.535362583836e-01 3.498648561393e-01 3.468410954915e-01 3.446446085592e-01 3.434397617025e-01 3.433464454515e-01 3.444479228411e-01 3.467689128284e-01 3.502873972078e-01 3.549256155980e-01 3.605603341958e-01 3.670368800993e-01 3.741616994433e-01 3.817417335798e-01 3.895633805385e-01 3.974264015247e-01 4.051378509533e-01 4.125212191340e-01 4.194263352556e-01 4.257205431282e-01 4.313060443571e-01 4.361077314328e-01 4.400800425271e-01 4.432062394880e-01 4.454973962826e-01 4.469860992545e-01 4.477266181921e-01 4.477976292492e-01 4.472830444643e-01 4.462821933799e-01 4.448950690284e-01 4.432231614017e-01 4.413554284494e-01 4.393712080825e-01 4.373324933435e-01 4.352737544009e-01 4.332161036127e-01 4.311450474651e-01 4.290310593879e-01 4.268201022553e-01 4.244445961862e-01 4.218281020632e-01 4.188914239829e-01 4.155594846789e-01 4.117683738440e-01 4.074784292638e-01 4.026704293661e-01 3.973620223296e-01 3.916051606131e-01 3.854924162435e-01 3.791597520154e-01 3.727814467424e-01 3.665727679150e-01 3.607761068729e-01 3.556544403261e-01 3.514711502202e-01 3.484738311965e-01 3.468687826738e-01 3.467992399098e-01 3.483294696373e-01 3.514326768872e-01 3.559883013152e-01 3.617935738835e-01 3.685731270705e-01 3.760117250871e-01 3.837630398336e-01 3.914804123673e-01 3.988357869162e-01 4.055340298051e-01 4.113249167277e-01 4.160192274149e-01 4.194987166083e-01 4.217175566591e-01 4.227122874414e-01 4.226073112423e-01 4.216021279128e-01 4.199783163885e-01 4.180742135239e-01 4.162727806115e-01 4.149677157366e-01 4.145224380117e-01 4.152374652916e-01 4.173050945020e-01 4.207882619044e-01 4.255981759599e-01 4.315085338964e-01 4.381720484522e-01 4.434783141984e-01 4.484303616007e-01 4.529869584501e-01 4.571642760361e-01 4.609723229959e-01 4.643562829857e-01 4.671832052841e-01 4.692567396765e-01 4.703586376137e-01 4.703231856067e-01 4.691067021630e-01 4.668192480626e-01 4.637420824501e-01 4.602948948513e-01 4.569617069144e-01 4.542024905609e-01 4.523705795931e-01 4.516541831677e-01 4.520584388992e-01 4.534598946213e-01 4.556689634922e-01 4.585059506921e-01 4.618614015219e-01 4.657159560998e-01 4.700999201132e-01 4.750549045411e-01 4.805724867646e-01 4.865430126476e-01 4.927478431288e-01 4.988936527455e-01 5.046677086018e-01 5.097974239862e-01 5.141134783792e-01 5.175747808338e-01 5.202529837326e-01 5.222973347664e-01 5.238755557711e-01 5.251004927907e-01 5.259959456349e-01 5.264935942694e-01 5.264555674793e-01 5.257442483228e-01 5.243075744949e-01 5.222325806147e-01 5.197920051115e-01 5.174353677918e-01 5.157320106424e-01 5.152676506428e-01 5.165380391748e-01 5.198420008102e-01 5.252110143761e-01 5.324129755003e-01 5.410020393958e-01 5.503910199235e-01 5.599392582199e-01 5.690205887841e-01 5.770460130459e-01 5.834895178849e-01 5.879006945014e-01 5.899157911902e-01 5.893023629568e-01 5.860435412581e-01 5.804161508594e-01 5.730897925709e-01 5.652072006336e-01 5.583582438166e-01 5.544200368655e-01 5.552822287109e-01 5.625999102876e-01 5.753910939509e-01 5.793627532813e-01 5.875147675858e-01 5.801007145504e-01 5.627519572987e-01 5.420174666020e-01 5.244910062503e-01 5.152750505444e-01 5.164683130414e-01 5.268130592720e-01 5.426935825474e-01 5.599189384300e-01 5.750064938618e-01 5.858295178345e-01 5.916167869350e-01 5.926805494144e-01 5.900098513938e-01 5.847652884689e-01 5.779446684410e-01 5.700958994235e-01 5.613803975085e-01 5.517669633153e-01 5.414355189451e-01 5.311289512153e-01 5.222887388750e-01 5.168892452648e-01 5.168277035934e-01 5.232008899589e-01 5.356564249456e-01 5.524099911562e-01 5.707231635138e-01 5.877017975865e-01 6.009412011204e-01 6.088781853330e-01 6.109142075019e-01 6.072473155757e-01 5.987067364443e-01 5.864873224936e-01 5.720760646157e-01 5.572127252160e-01 5.438887436007e-01 5.342394899217e-01 5.300803432794e-01 5.322878241075e-01 5.403991521871e-01
 4.372353506001e-01 4.375051621895e-01 4.377243953551e-01 4.379671978138e-01 4.382968140645e-01 4.387170051484e-01 4.391799631094e-01 4.396222031168e-01 4.399979728758e-01 4.402920605319e-01 4.405248885977e-01 4.407529100078e-01 4.410430199328e-01 4.414292227317e-01 4.418913742148e-01 4.423674335537e-01 4.427890213827e-01 4.431189866998e-01 4.433695046045e-01 4.435987308766e-01 4.438815399716e-01 4.442616945061e-01 4.447256810664e-01 4.452181714299e-01 4.456779018846e-01 4.460666222177e-01 4.463828996696e-01 4.466574101603e-01 4.469437997782e-01 4.472954308285e-01 4.477326875834e-01 4.482281574660e-01 4.487217407807e-01 4.491582303629e-01 4.495201868726e-01 4.498342810935e-01 4.501538884497e-01 4.505274135397e-01 4.509690681587e-01 4.514554916847e-01 4.519430317211e-01 4.523976339523e-01 4.528119134435e-01 4.532013980929e-01 4.535873309728e-01 4.539767101060e-01 4.543666472995e-01 4.547513746626e-01 4.551377847666e-01 4.555416023780e-01 4.559666067614e-01 4.563906239978e-01 4.567700464896e-01 4.570714417081e-01 4.573065513451e-01 4.575346956879e-01 4.578275245559e-01 4.582147012482e-01 4.586609181271e-01 4.590879530827e-01 4.594327126730e-01 4.596914800542e-01 4.599175574712e-01 4.601813952459e-01 4.605232896945e-01 4.609329862132e-01 4.613670633677e-01 4.617808836414e-01 4.621517738466e-01 4.624826085427e-01 4.627833086305e-01 4.630689006328e-01 4.633596981261e-01 4.636755822311e-01 4.640287072235e-01 4.644125980948e-01 4.648004363777e-01 4.651548031943e-01 4.654484792952e-01 4.656838192052e-01 4.658980039589e-01 4.661390878531e-01 4.664370886349e-01 4.667876255010e-01 4.671574200204e-01 4.675036167112e-01 4.677969953330e-01 4.680372887885e-01 4.682515960592e-01 4.684715361292e-01 4.687212563311e-01 4.690080708126e-01 4.693256090141e-01 4.696530856594e-01 4.699616216481e-01 4.702261587429e-01 4.704370827038e-01 4.706080286329e-01 4.707732309322e-01 4.709681248755e-01 4.712130541698e-01 4.714966838577e-01 4.717818408528e-01 4.720293281279e-01 4.722179148967e-01 4.723541725511e-01 4.724671401971e-01 4.725926618806e-01 4.727592478358e-01 4.729674683758e-01 4.731957277352e-01 4.734144966572e-01 4.735975007342e-01 4.737389999915e-01 4.738462096596e-01 4.739389204864e-01 4.740361334214e-01 4.741539593875e-01 4.743026313270e-01 4.744826676676e-01 4.746755487911e-01 4.748473611526e-01 4.749637422977e-01 4.750111055983e-01 4.750137534596e-01 4.750212718684e-01 4.750854769477e-01 4.752268203004e-01 4.754162911088e-01 4.755957976375e-01 4.757045226727e-01 4.757191722938e-01 4.756615070517e-01 4.755920435434e-01 4.755784905619e-01 4.756530789928e-01 4.757955289240e-01 4.759474923895e-01 4.760371250117e-01 4.760232096931e-01 4.759157829307e-01 4.757752438343e-01 4.756760005349e-01 4.756640462362e-01 4.757340686723e-01 4.758316406221e-01 4.758834799728e-01 4.758409231841e-01 4.757059083892e-01 4.755286920092e-01 4.753758499092e-01 4.752912732060e-01 4.752770948422e-01 4.752935244039e-01 4.752829511054e-01 4.752066840578e-01 4.750612060218e-01 4.748692159252e-01 4.746711621654e-01 4.744996649884e-01 4.743676361170e-01 4.742654206816e-01 4.741666411178e-01 4.740434064512e-01 4.738727633696e-01 4.736533402738e-01 4.734045627710e-01 4.731549563843e-01 4.729307153749e-01 4.727369495479e-01 4.725611332025e-01 4.723785335223e-01 4.721655394951e-01 4.719150108742e-01 4.716349681530e-01 4.713437139954e-01 4.710578448253e-01 4.707856908696e-01 4.705229391419e-01 4.702568108642e-01 4.699740893716e-01 4.696715616758e-01 4.693474679049e-01 4.690097536670e-01 4.686623474913e-01 4.683104959516e-01 4.679550260677e-01 4.675956595237e-01 4.672319545633e-01 4.668582921424e-01 4.664733544018e-01 4.660737934438e-01 4.656604023934e-01 4.652350623888e-01 4.648034324572e-01 4.643688279104e-01 4.639314245019e-01 4.634882929728e-01 4.630333830750e-01 4.625635306911e-01 4.620807181149e-01 4.615900008846e-01 4.610961039115e-01 4.605984712606e-01 4.600924748519e-01 4.595720709931e-01 4.590348853059e-01 4.584837433607e-01 4.579241277995e-01 4.573608342669e-01 4.567917306414e-01 4.562142320423e-01 4.556232076061e-01 4.550150906932e-01 4.543916153592e-01 4.537560940255e-01 4.531145787177e-01 4.524680323852e-01 4.518137097688e-01 4.511496149649e-01 4.504702264851e-01 4.497754060171e-01 4.490685651504e-01 4.483531851553e-01 4.476306150806e-01 4.469020892534e-01 4.461638151801e-01 4.454127110286e-01 4.446490396784e-01 4.438729364453e-01 4.430881197613e-01 4.422949481396e-01 4.414946117047e-01 4.406855427387e-01 4.398632900002e-01 4.390305408761e-01 4.381849502768e-01 4.373279751893e-01 4.364606576342e-01 4.355848711822e-01 4.347012273774e-01 4.338080967421e-01 4.329042908417e-01 4.319869742400e-01 4.310562276469e-01 4.301159648594e-01 4.291677564197e-01 4.282125800017e-01 4.272464597355e-01 4.262687413147e-01 4.252774798757e-01 4.242721355770e-01 4.232559464146e-01 4.222303093587e-01 4.211945176344e-01 4.201511871051e-01 4.190959073998e-01 4.180281027719e-01 4.169476548181e-01 4.158535242679e-01 4.147483092196e-01 4.136342016312e-01 4.125105707872e-01 4.113768032048e-01 4.102305988056e-01 4.090710135554e-01 4.078974738219e-01 4.067122683589e-01 4.055172086914e-01 4.043143517072e-01 4.031017785822e-01 4.018763537680e-01 4.006377172875e-01 3.993833470585e-01 3.981186383951e-01 3.968449347783e-01 3.955654935636e-01 3.942778056441e-01 3.929781253167e-01 3.916649948129e-01 3.903361135111e-01 3.889973686510e-01 3.876515680273e-01 3.863015683890e-01 3.849442228393e-01 3.835734316565e-01 3.821862905979e-01 3.807843303256e-01 3.793713284257e-01 3.779517089839e-01 3.765263485696e-01 3.750896918068e-01 3.736394716078e-01 3.721710492286e-01 3.706884718049e-01 3.691952148207e-01 3.676938675388e-01 3.661849712382e-01 3.646661605065e-01 3.631347312846e-01 3.615884449245e-01 3.600285603402e-01 3.584568178457e-01 3.568769902217e-01 3.552884866088e-01 3.536919052214e-01 3.520839910781e-01 3.504633046959e-01 3.488300985136e-01 3.471872496558e-01 3.455328878161e-01 3.438696520879e-01 3.421969210461e-01 3.405148644299e-01 3.388224260452e-01 3.371187789120e-01 3.354038715438e-01 3.336769872765e-01 3.319391312170e-01 3.301932413582e-01 3.284394145217e-01 3.266767044000e-01 3.249030356980e-01 3.231183040800e-01 3.213216672520e-01 3.195154282835e-01 3.177017149850e-01 3.158792575466e-01 3.140486103233e-01 3.122058187026e-01 3.103522085682e-01 3.084877210267e-01 3.066139286911e-01 3.047316428075e-01 3.028403884118e-01 3.009385480081e-01 2.990265089685e-01 2.971047878135e-01 2.951737051852e-01 2.932336646357e-01 2.912844241788e-01 2.893262927788e-01 2.873588341303e-01 2.853839179636e-01 2.834000222704e-01 2.814059522563e-01 2.794029359451e-01 2.773904335381e-01 2.753701448838e-01 2.733406591341e-01 2.713043459621e-01 2.692590818561e-01 2.672050352517e-01 2.651412671961e-01 2.630694302490e-01 2.609891762667e-01 2.589017392792e-01 2.568072402738e-01 2.547059217943e-01 2.525959135767e-01 2.504768280481e-01 2.483516283706e-01 2.462183352193e-01 2.440792720170e-01 2.419336227436e-01 2.397792818628e-01 2.376187220789e-01 2.354508913464e-01 2.332753050194e-01 2.310962144904e-01 2.289087162221e-01 2.267148157730e-01 2.245142488208e-01 2.223067672818e-01 2.200925985989e-01 2.178735703022e-01 2.156488804901e-01 2.134179009665e-01 2.111820042604e-01 2.089394579089e-01 2.066924619727e-01 2.044402183862e-01 2.021823134726e-01 1.999213540621e-01 1.976548806606e-01 1.953841194087e-01 1.931081213920e-01 1.908283201465e-01 1.885447620591e-01 1.862575937316e-01 1.839660290816e-01 1.816707522099e-01 1.793725531272e-01 1.770717653761e-01 1.747672678524e-01 1.724608325736e-01 1.701508118915e-01 1.678383437788e-01 1.655244797859e-01 1.632091876978e-01 1.608910768120e-01 1.585726008367e-01 1.562519882280e-01 1.539302622923e-01 1.516086607541e-01 1.492874715058e-01 1.469643387072e-01 1.446417429059e-01 1.423202266402e-01 1.399991119827e-01 1.376794793250e-01 1.353613021642e-01 1.330445705618e-01 1.307300447780e-01 1.284170048602e-01 1.261084675772e-01 1.238027320940e-01 1.215015815250e-01 1.192049735749e-01 1.169129480379e-01 1.146256730125e-01 1.123447686648e-01 1.100705765476e-01 1.078029069660e-01 1.055442826091e-01 1.032931634282e-01 1.010511418383e-01 9.881896795645e-02 9.659706949791e-02 9.438792468086e-02 9.219150310611e-02 9.000913029075e-02 8.784120317239e-02 8.568942872468e-02 8.355620375126e-02 8.144004923107e-02 7.934571855931e-02 7.727319133223e-02 7.522426218168e-02 7.320161856431e-02 7.120675523910e-02 6.924283841546e-02 6.731223458238e-02 6.541669933189e-02 6.355936506706e-02 6.174533142412e-02 5.997736076243e-02 5.825726854776e-02 5.659176656882e-02 5.498598780803e-02 5.344215000248e-02 5.196733856449e-02 5.056671147111e-02 4.924464681666e-02 4.800834722848e-02 4.686553598948e-02 4.581969755128e-02 4.487731885561e-02 4.404667336835e-02 4.333044047057e-02 4.273436879477e-02 4.226312809408e-02 4.191932661081e-02 4.170623209556e-02 4.162279443875e-02 4.167021017868e-02 4.184667966226e-02 4.214886762473e-02 4.257226808412e-02 4.311399193966e-02 4.376535761034e-02 4.452372223837e-02 4.537889426277e-02 4.632693877412e-02 4.735988966340e-02 4.847041563814e-02 4.965263038855e-02 5.090073313947e-02 5.220789468651e-02 5.356793144156e-02 5.497625583046e-02 5.642894140047e-02 5.791974010518e-02 5.944469366719e-02 6.100062975250e-02 6.258357942653e-02 6.418923204326e-02 6.581545624748e-02 6.746072889473e-02 6.912006296515e-02 7.079382687767e-02 7.247708301261e-02 7.416917868051e-02 7.586918753416e-02 7.757455534601e-02 7.928278767526e-02 8.099369305743e-02 8.270658793554e-02 8.441794562356e-02 8.612728747296e-02 8.783540522885e-02 8.953936599813e-02 9.123915413794e-02 9.293337042587e-02 9.462155485001e-02 9.630247243016e-02 9.797581351568e-02 9.964030140173e-02 1.012964037259e-01 1.029420804831e-01 1.045783821542e-01 1.062025606251e-01 1.078154716892e-01 1.094168539718e-01 1.110051255387e-01 1.125804801853e-01 1.141429687158e-01 1.156907832986e-01 1.172233712993e-01 1.187414309522e-01 1.202452031051e-01 1.217317663927e-01 1.232029788306e-01 1.246581112422e-01 1.260955344498e-01 1.275157316092e-01 1.289181831179e-01 1.303031601739e-01 1.316694115223e-01 1.330174201883e-01 1.343464335251e-01 1.356563443504e-01 1.369458569503e-01 1.382163300915e-01 1.394665960491e-01 1.406963357045e-01 1.419053130458e-01 1.430932417537e-01 1.442603129978e-01 1.454044133117e-01 1.465281885193e-01 1.476293575149e-01 1.487077588578e-01 1.497638818321e-01 1.507970053823e-01 1.518073556802e-01 1.527936093981e-01 1.537567524680e-01 1.546956484894e-01 1.556102942602e-01 1.565012051328e-01 1.573669508661e-01 1.582081323542e-01 1.590245015408e-01 1.598157462175e-01 1.605810439530e-01 1.613204333451e-01 1.620343866110e-01 1.627218346042e-01 1.633833038739e-01 1.640182387132e-01 1.646260484235e-01 1.652074572989e-01 1.657623626073e-01 1.662884186697e-01 1.667881107360e-01 1.672605667225e-01 1.677039569219e-01 1.681203168951e-01 1.685087022894e-01 1.688679699616e-01 1.691994516081e-01 1.695020606709e-01 1.697756179003e-01 1.700205688440e-01 1.702364510512e-01 1.704229434318e-01 1.705801261435e-01 1.707075393887e-01 1.708058203544e-01 1.708743685421e-01 1.709122053112e-01 1.709204097695e-01 1.708986613746e-01 1.708467029572e-01 1.707632034954e-01 1.706501522031e-01 1.705070569066e-01 1.703323505283e-01 1.701279944391e-01 1.698914524780e-01 1.696247133659e-01 1.693274436394e-01 1.689980658855e-01 1.686379340163e-01 1.682468964487e-01 1.678247114998e-01 1.673699484629e-01 1.668848012353e-01 1.663692780553e-01 1.658205510881e-01 1.652409153277e-01 1.646298760799e-01 1.639874296587e-01 1.633132462831e-01 1.626081714728e-01 1.618709141200e-01 1.611023276059e-01 1.603018524998e-01 1.594702763945e-01 1.586069508672e-01 1.577131877628e-01 1.567868319024e-01 1.558292746880e-01 1.548412616453e-01 1.538210482451e-01 1.527695263101e-01 1.516870645989e-01 1.505740798394e-01 1.494297608130e-01 1.482553540732e-01 1.470498227332e-01 1.458134700713e-01 1.445460491408e-01 1.432492979232e-01 1.419223667363e-01 1.405649084254e-01 1.391778156030e-01 1.377620677268e-01 1.363156516351e-01 1.348404533802e-01 1.333368039390e-01 1.318041627225e-01 1.302431323299e-01 1.286540300978e-01 1.270365381569e-01 1.253917349722e-01 1.237196379937e-01 1.220198709689e-01 1.202948908663e-01 1.185432213105e-01 1.167658445368e-01 1.149631940609e-01 1.131358610860e-01 1.112853489990e-01 1.094087091420e-01 1.075103920740e-01 1.055903106504e-01 1.036477100585e-01 1.016837900369e-01 9.969993917187e-02 9.769616442155e-02 9.567402739577e-02 9.363475607416e-02 9.157929377630e-02 8.950710154460e-02 8.742278381133e-02 8.532501957879e-02 8.321590230281e-02 8.109805903122e-02 7.897209366146e-02 7.684144176535e-02 7.470706874388e-02 7.257163881675e-02 7.043981447910e-02 6.831285961126e-02 6.619465559008e-02 6.408932099706e-02 6.200249069647e-02 5.993834127465e-02 5.790265902812e-02 5.590188475893e-02 5.394358372672e-02 5.203776836812e-02 5.019056849838e-02 4.841580503678e-02 4.672450138757e-02 4.512986495912e-02 4.364562067940e-02 4.228956709638e-02 4.107687884055e-02 4.002525636649e-02 3.915041257201e-02 3.847035547913e-02 3.799867544325e-02 3.774667505276e-02 3.772338774555e-02 3.793209575896e-02 3.837208473333e-02 3.903992714498e-02 3.992605954877e-02 4.102007823322e-02 4.230835502829e-02 4.377504549865e-02 4.540549911613e-02 4.718538316633e-02 4.909877419669e-02 5.113420788038e-02 5.327634876718e-02 5.551564515955e-02 5.784069199944e-02 6.024426532612e-02 6.271677283552e-02 6.525011269331e-02 6.783953917991e-02 7.047677497431e-02 7.315846650890e-02 7.588035968407e-02 7.863696620616e-02 8.142500251693e-02 8.424056364903e-02 8.708140488662e-02 8.994396629064e-02 9.282637417299e-02 9.572570425660e-02 9.864009325090e-02 1.015674526058e-01 1.045047950363e-01 1.074517722261e-01 1.104063671714e-01 1.133667753614e-01 1.163306462242e-01 1.192975669319e-01 1.222661373663e-01 1.252353649505e-01 1.282023511388e-01 1.311673932884e-01 1.341290232749e-01 1.370850555657e-01 1.400362024639e-01 1.429802398972e-01 1.459152372423e-01 1.488423491840e-01 1.517591634895e-01 1.546638790993e-01 1.575566443424e-01 1.604363913461e-01 1.633022934818e-01 1.661524998415e-01 1.689870650302e-01 1.718049580166e-01 1.746042537977e-01 1.773849041841e-01 1.801459449714e-01 1.828851149949e-01 1.856039415064e-01 1.882997416334e-01 1.909718752517e-01 1.936200610033e-01 1.962427354822e-01 1.988399231373e-01 2.014092980578e-01 2.039513674086e-01 2.064641866349e-01 2.089481465823e-01 2.114022097603e-01 2.138240945229e-01 2.162138834136e-01 2.185708051223e-01 2.208940733310e-01 2.231827067040e-01 2.254355553673e-01 2.276524477953e-01 2.298317920332e-01 2.319731540618e-01 2.340763751122e-01 2.361396903210e-01 2.381626054106e-01 2.401442662668e-01 2.420838608462e-01 2.439806089116e-01 2.458349820458e-01 2.476435838201e-01 2.494078969030e-01 2.511259672944e-01 2.527974306322e-01 2.544228002536e-01 2.559985215465e-01 2.575267896276e-01 2.590041178471e-01 2.604314650717e-01 2.618085174956e-01 2.631333100915e-01 2.644064036900e-01 2.656260121405e-01 2.667920392735e-01 2.679039343050e-01 2.689615417251e-01 2.699623885591e-01 2.709071795408e-01 2.717968275842e-01 2.726271886000e-01 2.734003781780e-01 2.741157130818e-01 2.747714584699e-01 2.753680463585e-01 2.759036786895e-01 2.763788818147e-01 2.767941963839e-01 2.771468999944e-01 2.774375463321e-01 2.776664630679e-01 2.778330156350e-01 2.779352585018e-01 2.779757150867e-01 2.779509272993e-01 2.778635454365e-01 2.777117653136e-01 2.774948600592e-01 2.772141682178e-01 2.768682425766e-01 2.764572587885e-01 2.759806902328e-01 2.754399723393e-01 2.748338486048e-01 2.741607894416e-01 2.734245782813e-01 2.726221220671e-01 2.717551830490e-01 2.708237152357e-01 2.698265483693e-01 2.687663069625e-01 2.676409379481e-01 2.664528995167e-01 2.652003731676e-01 2.638862756135e-01 2.625089447638e-01 2.610702322499e-01 2.595706858272e-01 2.580098455559e-01 2.563907569588e-01 2.547117083331e-01 2.529754577036e-01 2.511829881228e-01 2.493335491914e-01 2.474307635377e-01 2.454739600542e-01 2.434656400432e-01 2.414070772472e-01 2.392997573660e-01 2.371456512520e-01 2.349467840903e-01 2.327047356494e-01 2.304222462033e-01 2.281009182783e-01 2.257431177065e-01 2.233516106771e-01 2.209305704495e-01 2.184803864998e-01 2.160074299325e-01 2.135104142770e-01 2.109978095966e-01 2.084707859347e-01 2.059347405787e-01 2.033923744382e-01 2.008496563196e-01 1.983113343214e-01 1.957809371867e-01 1.932674685507e-01 1.907725570540e-01 1.883048023751e-01 1.858709029553e-01 1.834758910392e-01 1.811288273081e-01 1.788351556201e-01 1.766050794220e-01 1.744429461893e-01 1.723604322409e-01 1.703645009111e-01 1.684646301461e-01 1.666693296368e-01 1.649878790558e-01 1.634290112682e-01 1.620018626911e-01 1.607172100226e-01 1.595811628606e-01 1.586046662884e-01 1.577930507383e-01 1.571568431670e-01 1.567009069531e-01 1.564315650835e-01 1.563562196004e-01 1.564764130179e-01 1.567982861460e-01 1.573211154780e-01 1.580498512178e-01 1.589810130968e-01 1.601175251498e-01 1.614548450106e-01 1.629914490718e-01 1.647237172979e-01 1.666445437721e-01 1.687539543100e-01 1.710383692836e-01 1.734985956182e-01 1.761216046373e-01 1.789030215964e-01 1.818349920732e-01 1.849059968168e-01 1.881146509454e-01 1.914430842958e-01 1.948928679037e-01 1.984463152047e-01 2.021028896103e-01 2.058498002500e-01 2.096787939860e-01 2.135874161690e-01 2.175583017179e-01 2.215940632782e-01 2.256779967723e-01 2.298112629770e-01 2.339796571288e-01 2.381804502309e-01 2.424048197224e-01 2.466458223129e-01 2.509002869632e-01 2.551546273121e-01 2.594131113606e-01 2.636594948714e-01 2.678943936273e-01 2.721091318540e-01 2.762974706104e-01 2.804582479780e-01 2.845794729613e-01 2.886623540968e-01 2.926956462669e-01 2.966792913264e-01 3.006047340319e-01 3.044686940328e-01 3.082659924011e-01 3.119909190784e-01 3.156414203293e-01 3.192086574603e-01 3.226919524813e-01 3.260831628414e-01 3.293826690179e-01 3.325817154804e-01 3.356774378769e-01 3.386667802903e-01 3.415429784244e-01 3.443041334884e-01 3.469472770428e-01 3.494658736562e-01 3.518562064982e-01 3.541167275546e-01 3.562423553915e-01 3.582288781765e-01 3.600740267893e-01 3.617744616172e-01 3.633267319534e-01 3.647256121428e-01 3.659709206907e-01 3.670563868539e-01 3.679826614758e-01 3.687431636101e-01 3.693379434596e-01 3.697631856756e-01 3.700167052634e-01 3.700960747574e-01 3.699988121006e-01 3.697239848121e-01 3.692673950942e-01 3.686303624130e-01 3.678082879711e-01 3.668006945410e-01 3.656077675970e-01 3.642250969723e-01 3.626550942074e-01 3.608946241194e-01 3.589452520830e-01 3.568038142554e-01 3.544722232874e-01 3.519503820469e-01 3.492378859305e-01 3.463366242927e-01 3.432442621533e-01 3.399663487421e-01 3.365004378486e-01 3.328513821189e-01 3.290177899429e-01 3.250047687663e-01 3.208147059275e-01 3.164486191180e-01 3.119130680542e-01 3.072091959860e-01 3.023429751460e-01 2.973179790923e-01 2.921412701788e-01 2.868175672769e-01 2.813536544968e-01 2.757566064684e-01 2.700348000922e-01 2.641972492514e-01 2.582513805370e-01 2.522106397138e-01 2.460850864857e-01 2.398892116356e-01 2.336347734999e-01 2.273380364538e-01 2.210184594351e-01 2.146917520130e-01 2.083817232405e-01 2.021101227582e-01 1.959037041470e-01 1.897906761695e-01 1.838013381556e-01 1.779718513945e-01 1.723400870030e-01 1.669465660056e-01 1.618378637352e-01 1.570596905405e-01 1.526639438695e-01 1.487026190369e-01 1.452257932414e-01 1.422872205052e-01 1.399312629958e-01 1.382021529999e-01 1.371293620406e-01 1.367358894448e-01 1.370338375561e-01 1.380159792777e-01 1.396707420336e-01 1.419679273940e-01 1.448731699644e-01 1.483402126003e-01 1.523210512057e-01 1.567639807728e-01 1.616151699368e-01 1.668224948650e-01 1.723353305346e-01 1.781084564392e-01 1.840917630249e-01 1.902483634058e-01 1.965339187294e-01 2.029174256053e-01 2.093616187975e-01 2.158365348900e-01 2.223167111759e-01 2.287701866418e-01 2.351772597844e-01 2.415135836447e-01 2.477581082015e-01 2.538902150362e-01 2.598929280333e-01 2.657478980537e-01 2.714398439779e-01 2.769522953083e-01 2.822705098902e-01 2.873830538171e-01 2.922743085325e-01 2.969341024733e-01 3.013493635344e-01 3.055101706691e-01 3.094075815802e-01 3.130291125800e-01 3.163683305754e-01 3.194146138524e-01 3.221625042173e-01 3.246026292181e-01 3.267305762651e-01 3.285389312605e-01 3.300229840632e-01 3.311763589176e-01 3.319952875102e-01 3.324794810958e-01 3.326211497327e-01 3.324221857266e-01 3.318779352112e-01 3.309887311245e-01 3.297545044481e-01 3.281729946331e-01 3.262516031292e-01 3.239847004336e-01 3.213811884357e-01 3.184405848917e-01 3.151691967223e-01 3.115741992231e-01 3.076544703328e-01 3.034258415985e-01 2.988906630158e-01 2.940621095867e-01 2.889478879158e-01 2.835611327884e-01 2.779154474993e-01 2.720235702780e-01 2.659031384972e-01 2.595720866415e-01 2.530493529112e-01 2.463586243591e-01 2.395236422379e-01 2.325722318799e-01 2.255355240443e-01 2.184469098204e-01 2.113434113688e-01 2.042687432392e-01 1.972726525415e-01 1.904043202444e-01 1.837254189023e-01 1.773014556301e-01 1.712010222731e-01 1.655075432939e-01 1.602999992422e-01 1.556681121925e-01 1.516973415877e-01 1.484726934647e-01 1.460720807862e-01 1.445589875825e-01 1.439785266399e-01 1.443568366455e-01 1.456907623239e-01 1.479571498096e-01 1.511136499622e-01 1.550906398831e-01 1.598203029228e-01 1.652153074704e-01 1.711919431647e-01 1.776649781428e-01 1.845525420275e-01 1.917784517678e-01 1.992684356387e-01 2.069582689942e-01 2.147845941476e-01 2.226938069207e-01 2.306333051011e-01 2.385572769491e-01 2.464214223732e-01 2.541853066695e-01 2.618139547783e-01 2.692690682562e-01 2.765232939249e-01 2.835435007900e-01 2.903030784870e-01 2.967723116680e-01 3.029286805381e-01 3.087472655015e-01 3.142055545856e-01 3.192819244273e-01 3.239542711689e-01 3.282078377945e-01 3.320186786175e-01 3.353752912193e-01 3.382578747054e-01 3.406536838093e-01 3.425496411533e-01 3.439309151743e-01 3.447909275194e-01 3.451157553144e-01 3.449031880235e-01 3.441406441325e-01 3.428275621930e-01 3.409634686813e-01 3.385416468883e-01 3.355720253791e-01 3.320531621603e-01 3.279961087559e-01 3.234075851524e-01 3.183056543860e-01 3.127057844393e-01 3.066265384840e-01 3.000994013007e-01 2.931501324849e-01 2.858204828243e-01 2.781514464896e-01 2.701939176323e-01 2.620077093068e-01 2.536631556238e-01 2.452367409307e-01 2.368247194609e-01 2.285299094602e-01 2.204699242984e-01 2.127825747881e-01 2.056108815391e-01 1.991201901224e-01 1.934726931307e-01 1.888399320428e-01 1.853803821637e-01 1.832287469996e-01 1.824910679339e-01 1.832214463011e-01 1.854291391868e-01 1.890685009278e-01 1.940479157370e-01 2.002380801596e-01 2.074895630763e-01 2.156324439727e-01 2.245012035124e-01 2.339288478218e-01 2.437550452404e-01 2.538350079786e-01 2.640305311228e-01 2.742161904459e-01 2.842756594348e-01 2.941047997889e-01 3.036069231470e-01 3.126968816766e-01 3.212938367562e-01 3.293279999112e-01 3.367320487401e-01 3.434529539911e-01 3.494362612273e-01 3.546388234797e-01 3.590270701137e-01 3.625644368564e-01 3.652320413855e-01 3.670093905264e-01 3.678887385173e-01 3.678686845322e-01 3.669506237230e-01 3.651511311947e-01 3.624878300623e-01 3.589931829218e-01 3.547010980241e-01 3.496612601579e-01 3.439279817862e-01 3.375659622812e-01 3.306519731465e-01 3.232666895578e-01 3.155107221379e-01 3.074823071948e-01 2.992990371271e-01 2.910830777793e-01 2.829652408308e-01 2.750828469331e-01 2.675735158372e-01 2.605808597664e-01 2.542362463368e-01 2.486677943436e-01 2.439799490478e-01 2.402600409825e-01 2.375619655106e-01 2.359062078058e-01 2.352823265701e-01 2.356426406790e-01 2.369082840323e-01 2.389747646020e-01 2.417263884070e-01 2.450248313492e-01 2.487444476562e-01 2.527504694996e-01 2.569203238524e-01 2.611477093115e-01 2.653350635926e-01 2.694060834484e-01 2.732999254305e-01 2.769747352668e-01 2.804016684820e-01 2.835778258772e-01 2.865074081766e-01 2.892137414671e-01 2.917349522173e-01 2.941169362095e-01 2.964160081150e-01 2.986930440065e-01 3.010147704050e-01 3.034436035930e-01 3.060416011645e-01 3.088582538195e-01 3.119403151934e-01 3.153097255697e-01 3.189826812775e-01 3.229542650715e-01 3.271981230246e-01 3.316798851723e-01 3.363376065978e-01 3.411059634156e-01 3.458995344334e-01 3.506316539466e-01 3.552024552652e-01 3.595191566055e-01 3.634841747467e-01 3.670017792197e-01 3.699935539638e-01 3.723787802695e-01 3.740989965192e-01 3.751037964862e-01 3.753650467852e-01 3.748700990641e-01 3.736259776959e-01 3.716656294091e-01 3.690429339692e-01 3.658358297640e-01 3.621441508457e-01 3.580979757959e-01 3.538426481266e-01 3.495506898997e-01 3.454051747672e-01 3.415997084425e-01 3.383353718873e-01 3.358021481142e-01 3.341743352168e-01 3.335955487158e-01 3.341747466537e-01 3.359649907837e-01 3.389777665218e-01 3.431615061872e-01 3.484225097378e-01 3.546201308064e-01 3.615803971666e-01 3.691150606609e-01 3.770103947596e-01 3.850682096361e-01 3.930815164981e-01 4.008670946216e-01 4.082575796654e-01 4.151028559015e-01 4.212900509138e-01 4.267193103329e-01 4.313300458362e-01 4.350844797628e-01 4.379718011767e-01 4.400078007138e-01 4.412348202021e-01 4.417132541929e-01 4.415207200525e-01 4.407515738024e-01 4.395034873698e-01 4.378825016678e-01 4.359892589080e-01 4.339188271394e-01 4.317456457517e-01 4.295351591075e-01 4.273269527855e-01 4.251309674450e-01 4.229437001086e-01 4.207282523741e-01 4.184362406552e-01 4.159968240649e-01 4.133373148832e-01 4.103762749195e-01 4.070416907132e-01 4.032732650130e-01 3.990280568826e-01 3.942960388393e-01 3.890910734601e-01 3.834695499491e-01 3.775241249916e-01 3.713899378214e-01 3.652433760971e-01 3.592919933486e-01 3.537757948670e-01 3.489456836022e-01 3.450571060718e-01 3.423404012838e-01 3.409877422405e-01 3.411252490173e-01 3.427998118683e-01 3.459720208942e-01 3.505120306341e-01 3.562123591947e-01 3.627998854746e-01 3.699616268400e-01 3.773634986426e-01 3.846693617489e-01 3.915594704103e-01 3.977536026790e-01 4.030120527922e-01 4.071559673874e-01 4.100714277775e-01 4.117229964332e-01 4.121483718945e-01 4.114682616403e-01 4.098910108205e-01 4.076865918735e-01 4.052023549556e-01 4.028155957385e-01 4.009277336538e-01 3.999107965539e-01 4.000771573774e-01 4.016390931833e-01 4.046721183940e-01 4.091122983431e-01 4.147436642676e-01 4.212383457353e-01 4.281760803832e-01 4.334617988939e-01 4.381868463866e-01 4.423208898563e-01 4.459038947337e-01 4.489836420494e-01 4.515509302093e-01 4.535310051002e-01 4.547895823928e-01 4.551715068513e-01 4.545734825552e-01 4.530022817720e-01 4.506123396366e-01 4.477157297025e-01 4.447482386675e-01 4.421904718225e-01 4.404762391326e-01 4.399144429004e-01 4.406289906237e-01 4.425535333332e-01 4.454888454185e-01 4.491789031366e-01 4.533855085426e-01 4.579492648225e-01 4.628157265740e-01 4.679909802344e-01 4.735017901378e-01 4.793373182516e-01 4.853980814055e-01 4.914845110527e-01 4.973320243060e-01 5.026517549135e-01 5.071914471039e-01 5.108017983307e-01 5.134473203709e-01 5.152090546553e-01 5.162421902450e-01 5.167244198204e-01 5.167895518346e-01 5.164952162990e-01 5.158140907305e-01 5.146592656513e-01 5.129521917083e-01 5.106956555082e-01 5.080282525980e-01 5.052633869897e-01 5.028717035121e-01 5.014186320601e-01 5.014495853786e-01 5.033877959084e-01 5.074203837294e-01 5.134456425296e-01 5.210977136653e-01 5.298039588103e-01 5.388792414962e-01 5.476267620229e-01 5.554085330392e-01 5.616734297147e-01 5.659889604342e-01 5.680488557685e-01 5.676785862118e-01 5.648743011488e-01 5.598742299809e-01 5.532080377000e-01 5.457772492186e-01 5.388911593116e-01 5.341784053722e-01 5.333735488510e-01 5.379709786184e-01 5.487715343805e-01 5.646113422311e-01 5.704475857987e-01 5.858855366300e-01 5.842023241411e-01 5.677102937178e-01 5.429863654899e-01 5.182768585377e-01 5.017684047325e-01 4.988673184920e-01 5.099593699920e-01 5.305405983601e-01 5.539017346843e-01 5.738661352031e-01 5.863972513324e-01 5.899876028656e-01 5.854225021466e-01 5.751776952155e-01 5.624811954924e-01 5.503105795834e-01 5.404209298781e-01 5.329938018659e-01 5.269726016151e-01 5.210258392886e-01 5.145573001034e-01 5.083065646279e-01 5.043253206444e-01 5.051430108207e-01 5.125657095155e-01 5.265212607419e-01 5.448981171435e-01 5.642360863642e-01 5.809232395670e-01 5.921628811260e-01 5.964780633249e-01 5.938438953787e-01 5.853750655637e-01 5.729309877924e-01 5.585751598579e-01 5.442283236172e-01 5.314944552424e-01 5.216990397034e-01 5.160088951438e-01 5.152902263025e-01 5.197947518144e-01 5.289731127323e-01
 4.410649521672e-01 4.413437180126e-01 4.415697920824e-01 4.418165496898e-01 4.421472536422e-01 4.425680796371e-01 4.430322166955e-01 4.434772637361e-01 4.438565191195e-01 4.441536291762e-01 4.443884950421e-01 4.446160804390e-01 4.449031380977e-01 4.452861374827e-01 4.457456949847e-01 4.462203519503e-01 4.466406274323e-01 4.469693823427e-01 4.472182906182e-01 4.474450280691e-01 4.477226315499e-01 4.480951975984e-01 4.485510426225e-01 4.490362281155e-01 4.494906104011e-01 4.498756738665e-01 4.501870534449e-01 4.504538768406e-01 4.507288498130e-01 4.510665592931e-01 4.514904240210e-01 4.519747089148e-01 4.524597676937e-01 4.528882714403e-01 4.532398648268e-01 4.535403556037e-01 4.538433980046e-01 4.542006764859e-01 4.546284321504e-01 4.551036756440e-01 4.555811025307e-01 4.560247393703e-01 4.564262535191e-01 4.568003792071e-01 4.571710216084e-01 4.575478306549e-01 4.579269856909e-01 4.583017543320e-01 4.586758117570e-01 4.590648490842e-01 4.594738769305e-01 4.598821379744e-01 4.602477756445e-01 4.605368408496e-01 4.607581742830e-01 4.609690787294e-01 4.612408672350e-01 4.616057669528e-01 4.620299338815e-01 4.624370418319e-01 4.627638396638e-01 4.630029581697e-01 4.632064211661e-01 4.634442854683e-01 4.637588177309e-01 4.641430600515e-01 4.645527706194e-01 4.649444781002e-01 4.652922319368e-01 4.655985814011e-01 4.658743810704e-01 4.661342686683e-01 4.663983900742e-01 4.666879331774e-01 4.670148487724e-01 4.673733181557e-01 4.677343705284e-01 4.680620948525e-01 4.683294295610e-01 4.685381565593e-01 4.687235600398e-01 4.689341505155e-01 4.692011797910e-01 4.695212544489e-01 4.698606016526e-01 4.701767098407e-01 4.704394496701e-01 4.706484322099e-01 4.708297169928e-01 4.710174094711e-01 4.712342121645e-01 4.714886850323e-01 4.717717868074e-01 4.720650836617e-01 4.723395769818e-01 4.725699592700e-01 4.727472699035e-01 4.728849188578e-01 4.730163725501e-01 4.731756061244e-01 4.733825790425e-01 4.736270712765e-01 4.738739419833e-01 4.740850863843e-01 4.742389241578e-01 4.743398406132e-01 4.744152608009e-01 4.745005456536e-01 4.746236416804e-01 4.747889185755e-01 4.749759254101e-01 4.751550586350e-01 4.753000457143e-01 4.754016986590e-01 4.754668889328e-01 4.755156061464e-01 4.755681322849e-01 4.756424043331e-01 4.757483674398e-01 4.758854597809e-01 4.760358552768e-01 4.761641759260e-01 4.762361843424e-01 4.762393443913e-01 4.761958481394e-01 4.761575016328e-01 4.761743536828e-01 4.762684016532e-01 4.764114715701e-01 4.765436507169e-01 4.766058939429e-01 4.765736950806e-01 4.764690196420e-01 4.763516544544e-01 4.762883621101e-01 4.763129365025e-01 4.764059035993e-01 4.765080574246e-01 4.765482937353e-01 4.764854428902e-01 4.763299741934e-01 4.761390431284e-01 4.759875428035e-01 4.759225695168e-01 4.759382975642e-01 4.759834749142e-01 4.759835812686e-01 4.758897952512e-01 4.757035483050e-01 4.754727595486e-01 4.752659232692e-01 4.751260897957e-01 4.750559771479e-01 4.750165595956e-01 4.749523328539e-01 4.748218188960e-01 4.746212733275e-01 4.743746092374e-01 4.741211251762e-01 4.738928230628e-01 4.737037420881e-01 4.735437417769e-01 4.733872232628e-01 4.732062447785e-01 4.729793427501e-01 4.727027943003e-01 4.723964873770e-01 4.720884174911e-01 4.718044434573e-01 4.715509938742e-01 4.713150953342e-01 4.710731991195e-01 4.708009012087e-01 4.704912983655e-01 4.701517622637e-01 4.697991771478e-01 4.694532614914e-01 4.691192877865e-01 4.687945345882e-01 4.684670038822e-01 4.681233430940e-01 4.677589716174e-01 4.673733784835e-01 4.669727257096e-01 4.665635950451e-01 4.661489929919e-01 4.657303499089e-01 4.653070835632e-01 4.648793017972e-01 4.644425526801e-01 4.639940118905e-01 4.635308710194e-01 4.630527027147e-01 4.625632263552e-01 4.620661310604e-01 4.615664530063e-01 4.610636866734e-01 4.605553650822e-01 4.600351943719e-01 4.595003910491e-01 4.589517732796e-01 4.583947487428e-01 4.578347912687e-01 4.572702561650e-01 4.566978558236e-01 4.561116583350e-01 4.555084812226e-01 4.548904774775e-01 4.542632524994e-01 4.536320386484e-01 4.529958264235e-01 4.523508761833e-01 4.516929022264e-01 4.510172154448e-01 4.503261283403e-01 4.496232199765e-01 4.489137031920e-01 4.481983464797e-01 4.474752963616e-01 4.467433586640e-01 4.459957187531e-01 4.452323389239e-01 4.444558919587e-01 4.436706187863e-01 4.428791175693e-01 4.420807990899e-01 4.412746835027e-01 4.404537585339e-01 4.396207681457e-01 4.387751350303e-01 4.379206511759e-01 4.370575828939e-01 4.361869519782e-01 4.353079460954e-01 4.344163823704e-01 4.335140526329e-01 4.325981939099e-01 4.316709144208e-01 4.307340722367e-01 4.297889473830e-01 4.288348164879e-01 4.278712247099e-01 4.268970369654e-01 4.259102986602e-01 4.249095637722e-01 4.238990965547e-01 4.228807319757e-01 4.218539982737e-01 4.208187200202e-01 4.197709975238e-01 4.187096142400e-01 4.176348583788e-01 4.165487140259e-01 4.154527606098e-01 4.143471631351e-01 4.132336203798e-01 4.121083941422e-01 4.109711779089e-01 4.098209890465e-01 4.086570633745e-01 4.074821909031e-01 4.062979794928e-01 4.051050846245e-01 4.039020378152e-01 4.026863491170e-01 4.014576734954e-01 4.002139229944e-01 3.989602583651e-01 3.976958389686e-01 3.964235731696e-01 3.951422209366e-01 3.938480742185e-01 3.925408540912e-01 3.912184401995e-01 3.898840639300e-01 3.885420284995e-01 3.871935195494e-01 3.858383731500e-01 3.844708905294e-01 3.830896008881e-01 3.816933211070e-01 3.802863404640e-01 3.788736479151e-01 3.774553761018e-01 3.760317756463e-01 3.745948685712e-01 3.731412742824e-01 3.716729897314e-01 3.701934058991e-01 3.687075722696e-01 3.672158991530e-01 3.657150591209e-01 3.641993919635e-01 3.626668331894e-01 3.611189346068e-01 3.595606474927e-01 3.579948430791e-01 3.564216125199e-01 3.548390214158e-01 3.532439740025e-01 3.516348988248e-01 3.500109008688e-01 3.483761824438e-01 3.467330952082e-01 3.450825097165e-01 3.434238190350e-01 3.417540365254e-01 3.400723647764e-01 3.383777280444e-01 3.366728949495e-01 3.349588226814e-01 3.332360769365e-01 3.315038932726e-01 3.297618659443e-01 3.280112722578e-01 3.262488188169e-01 3.244753326037e-01 3.226913476302e-01 3.208961029590e-01 3.190932153708e-01 3.172814646864e-01 3.154624415304e-01 3.136334973458e-01 3.117924017445e-01 3.099411628167e-01 3.080798280636e-01 3.062115996503e-01 3.043363721319e-01 3.024522868901e-01 3.005567892031e-01 2.986505826442e-01 2.967345820120e-01 2.948088831971e-01 2.928753227233e-01 2.909335129519e-01 2.889823901277e-01 2.870215901176e-01 2.850507205519e-01 2.830713572946e-01 2.810832039532e-01 2.790875143701e-01 2.770830146946e-01 2.750699386415e-01 2.730485659778e-01 2.710193059634e-01 2.689823022387e-01 2.669352600262e-01 2.648799808144e-01 2.628175467729e-01 2.607453019172e-01 2.586682298445e-01 2.565828239441e-01 2.544893869456e-01 2.523865477777e-01 2.502763319625e-01 2.481583712003e-01 2.460338278529e-01 2.439028842266e-01 2.417659614014e-01 2.396211436363e-01 2.374688741698e-01 2.353093019825e-01 2.331444970175e-01 2.309732869419e-01 2.287972273762e-01 2.266138827373e-01 2.244243847914e-01 2.222281131894e-01 2.200253589611e-01 2.178184330439e-01 2.156056338052e-01 2.133874884627e-01 2.111632417745e-01 2.089331190038e-01 2.066974240204e-01 2.044572122516e-01 2.022130747645e-01 1.999639309142e-01 1.977106812386e-01 1.954517027126e-01 1.931882887876e-01 1.909218284773e-01 1.886512992102e-01 1.863773426769e-01 1.840999307147e-01 1.818196151989e-01 1.795362700013e-01 1.772487732058e-01 1.749593330566e-01 1.726677416166e-01 1.703736634223e-01 1.680775158448e-01 1.657786508490e-01 1.634790823137e-01 1.611775926043e-01 1.588744144927e-01 1.565716582297e-01 1.542665695324e-01 1.519622910864e-01 1.496576382064e-01 1.473534727315e-01 1.450496560986e-01 1.427466892635e-01 1.404445126408e-01 1.381438958514e-01 1.358459553377e-01 1.335491515488e-01 1.312552690220e-01 1.289634997561e-01 1.266754402482e-01 1.243913461662e-01 1.221109359445e-01 1.198372725284e-01 1.175674857392e-01 1.153027891096e-01 1.130453105071e-01 1.107956886082e-01 1.085534264523e-01 1.063181790609e-01 1.040940160977e-01 1.018784975300e-01 9.967337076076e-02 9.748013857693e-02 9.529969711723e-02 9.313231821326e-02 9.098096623375e-02 8.884362940223e-02 8.672429868923e-02 8.462244568613e-02 8.254087038330e-02 8.048004373448e-02 7.844293126093e-02 7.643098507411e-02 7.444496062895e-02 7.248834255172e-02 7.056252935347e-02 6.867101161845e-02 6.681689046386e-02 6.500180750923e-02 6.322985427023e-02 6.150364015693e-02 5.982787570842e-02 5.820616377960e-02 5.664290953217e-02 5.514289610244e-02 5.371102180203e-02 5.235236937271e-02 5.107172646158e-02 4.987500538328e-02 4.876735443093e-02 4.775480765518e-02 4.684364624769e-02 4.603738485269e-02 4.534209384341e-02 4.476076912043e-02 4.429829229810e-02 4.395759689254e-02 4.373919925290e-02 4.364493170712e-02 4.367482759557e-02 4.382608844832e-02 4.409797916528e-02 4.448612325910e-02 4.498643031796e-02 4.559461432773e-02 4.630456051864e-02 4.710978361307e-02 4.800612150574e-02 4.898457195992e-02 5.004187355040e-02 5.117048943576e-02 5.236387255172e-02 5.361744954565e-02 5.492557630192e-02 5.628290202789e-02 5.768523418569e-02 5.912746396776e-02 6.060580506283e-02 6.211737597418e-02 6.365627463968e-02 6.522094062686e-02 6.680774811871e-02 6.841407127706e-02 7.003737000728e-02 7.167515598237e-02 7.332525447113e-02 7.498650439808e-02 7.665509153741e-02 7.833180192890e-02 8.001251214799e-02 8.169719735139e-02 8.338375428872e-02 8.507134634226e-02 8.675935356547e-02 8.844560814973e-02 9.012978254596e-02 9.180925606886e-02 9.348573307656e-02 9.515652087413e-02 9.682125051341e-02 9.847900869362e-02 1.001293875814e-01 1.017718993355e-01 1.034044987192e-01 1.050282879130e-01 1.066414779365e-01 1.082441148263e-01 1.098355088359e-01 1.114150613414e-01 1.129818989723e-01 1.145367548660e-01 1.160774125334e-01 1.176046253951e-01 1.191173864180e-01 1.206162522771e-01 1.220992680333e-01 1.235668804126e-01 1.250182944642e-01 1.264540810872e-01 1.278730603230e-01 1.292747616625e-01 1.306596542131e-01 1.320262075945e-01 1.333749965480e-01 1.347060592072e-01 1.360165454504e-01 1.373090969544e-01 1.385825518719e-01 1.398357394844e-01 1.410696033028e-01 1.422831400951e-01 1.434763287447e-01 1.446486223407e-01 1.457995230154e-01 1.469293846979e-01 1.480373527444e-01 1.491240555686e-01 1.501882731898e-01 1.512296148563e-01 1.522482765111e-01 1.532444346715e-01 1.542179763369e-01 1.551677220832e-01 1.560940342125e-01 1.569961424192e-01 1.578741950258e-01 1.587277822122e-01 1.595579623612e-01 1.603619966490e-01 1.611414758725e-01 1.618962046119e-01 1.626248682162e-01 1.633284350988e-01 1.640059808642e-01 1.646578099339e-01 1.652824069632e-01 1.658808992562e-01 1.664541825595e-01 1.669998247753e-01 1.675174719057e-01 1.680092962353e-01 1.684732904147e-01 1.689095446669e-01 1.693184286477e-01 1.697003567102e-01 1.700525554030e-01 1.703772930292e-01 1.706739935455e-01 1.709414844608e-01 1.711813111078e-01 1.713919741085e-01 1.715737311987e-01 1.717269533598e-01 1.718500258410e-01 1.719444027246e-01 1.720086099002e-01 1.720441951551e-01 1.720493381021e-01 1.720247191997e-01 1.719706633974e-01 1.718867981612e-01 1.717722276465e-01 1.716275698478e-01 1.714522342505e-01 1.712474856362e-01 1.710108797882e-01 1.707448302657e-01 1.704480132892e-01 1.701196656927e-01 1.697614671175e-01 1.693717938843e-01 1.689514328910e-01 1.685009354175e-01 1.680173592204e-01 1.675045844727e-01 1.669605416690e-01 1.663847780392e-01 1.657779829587e-01 1.651404344744e-01 1.644719760296e-01 1.637711947042e-01 1.630398880839e-01 1.622779085338e-01 1.614836506538e-01 1.606592197772e-01 1.598034670413e-01 1.589174844627e-01 1.579988737487e-01 1.570501834438e-01 1.560702928339e-01 1.550596551944e-01 1.540187413523e-01 1.529463761297e-01 1.518440742841e-01 1.507107843491e-01 1.495470777496e-01 1.483527882031e-01 1.471295899877e-01 1.458752062580e-01 1.445905414969e-01 1.432769705269e-01 1.419336721413e-01 1.405606395726e-01 1.391584714269e-01 1.377270472903e-01 1.362680003194e-01 1.347793155762e-01 1.332625461724e-01 1.317178300517e-01 1.301455780591e-01 1.285449160580e-01 1.269178473861e-01 1.252636864688e-01 1.235825747654e-01 1.218758394466e-01 1.201430496926e-01 1.183855094790e-01 1.166028121532e-01 1.147960799652e-01 1.129648419500e-01 1.111106288560e-01 1.092341733972e-01 1.073339047376e-01 1.054130738815e-01 1.034721227263e-01 1.015105406587e-01 9.953009527337e-02 9.753116697233e-02 9.551472387142e-02 9.348180681281e-02 9.143400440463e-02 8.937211306995e-02 8.729868996221e-02 8.521302295363e-02 8.311840219317e-02 8.101635088078e-02 7.890806913359e-02 7.679683808566e-02 7.468423279214e-02 7.257257652286e-02 7.046582672280e-02 6.836741185176e-02 6.628080065907e-02 6.420893827671e-02 6.215868179694e-02 6.013309001553e-02 5.814065660324e-02 5.618555177987e-02 5.427666204555e-02 5.242325559844e-02 5.063358450083e-02 4.891923527421e-02 4.729066706385e-02 4.576295125639e-02 4.434967007138e-02 4.306430413725e-02 4.192478616727e-02 4.094561893413e-02 4.014262937255e-02 3.953021300950e-02 3.912199253214e-02 3.892701404444e-02 3.895180898650e-02 3.920009233562e-02 3.967005516165e-02 4.035697440611e-02 4.125446001510e-02 4.234943429412e-02 4.363059037622e-02 4.508338928946e-02 4.669454770080e-02 4.844924100872e-02 5.033477010636e-02 5.233739524852e-02 5.444689312009e-02 5.665024660168e-02 5.893905545746e-02 6.130485921617e-02 6.373924939171e-02 6.623497518656e-02 6.878454644269e-02 7.138356390930e-02 7.402747079633e-02 7.670921246718e-02 7.942704513675e-02 8.217731644531e-02 8.495430198109e-02 8.775662154828e-02 9.058076625312e-02 9.342549837643e-02 9.628648250092e-02 9.916222578991e-02 1.020520195268e-01 1.049515975905e-01 1.078601770411e-01 1.107760152187e-01 1.136988346865e-01 1.166253405010e-01 1.195546169033e-01 1.224849167309e-01 1.254153682924e-01 1.283444509163e-01 1.312719676081e-01 1.341949349898e-01 1.371131275526e-01 1.400261552099e-01 1.429314083473e-01 1.458287002914e-01 1.487159762162e-01 1.515936744172e-01 1.544602554099e-01 1.573139743699e-01 1.601544641350e-01 1.629808493449e-01 1.657922149468e-01 1.685877502914e-01 1.713660583722e-01 1.741256465018e-01 1.768674165187e-01 1.795881659380e-01 1.822887190307e-01 1.849676071120e-01 1.876232998976e-01 1.902567856134e-01 1.928645118984e-01 1.954475363639e-01 1.980045633209e-01 2.005340486474e-01 2.030365045980e-01 2.055097212212e-01 2.079541091701e-01 2.103677798017e-01 2.127502878343e-01 2.151001260384e-01 2.174181739109e-01 2.197015167032e-01 2.219510017219e-01 2.241648150559e-01 2.263429190011e-01 2.284830761789e-01 2.305857380844e-01 2.326499873507e-01 2.346750301855e-01 2.366587950675e-01 2.386030207916e-01 2.405055830524e-01 2.423638999940e-01 2.441799065798e-01 2.459516376943e-01 2.476799261660e-01 2.493614962829e-01 2.509968043880e-01 2.525858787921e-01 2.541268641597e-01 2.556198720980e-01 2.570617080322e-01 2.584561926867e-01 2.597995436694e-01 2.610911685536e-01 2.623311804255e-01 2.635179060336e-01 2.646530667836e-01 2.657324135670e-01 2.667582353035e-01 2.677293623592e-01 2.686449027275e-01 2.695039821556e-01 2.703056516327e-01 2.710519886917e-01 2.717381428380e-01 2.723677422141e-01 2.729372800032e-01 2.734476155475e-01 2.738986980208e-01 2.742881701503e-01 2.746183613430e-01 2.748869113842e-01 2.750941890866e-01 2.752388415813e-01 2.753209772220e-01 2.753414967844e-01 2.752993926709e-01 2.751934068840e-01 2.750238232520e-01 2.747911400003e-01 2.744944181114e-01 2.741339841125e-01 2.737096796801e-01 2.732196093267e-01 2.726673370201e-01 2.720497836701e-01 2.713679871365e-01 2.706219549141e-01 2.698112918755e-01 2.689371802556e-01 2.679985908325e-01 2.669972808296e-01 2.659316615443e-01 2.648030492963e-01 2.636109403538e-01 2.623574437308e-01 2.610417950399e-01 2.596642183452e-01 2.582258199835e-01 2.567277241172e-01 2.551713076480e-01 2.535551662161e-01 2.518796779084e-01 2.501493691497e-01 2.483617087448e-01 2.465208445399e-01 2.446251846872e-01 2.426766301353e-01 2.406770986240e-01 2.386289165519e-01 2.365331559747e-01 2.343897297506e-01 2.322023099080e-01 2.299728244853e-01 2.277025017406e-01 2.253949494303e-01 2.230501412614e-01 2.206737173553e-01 2.182653516472e-01 2.158310653148e-01 2.133710413864e-01 2.108901742648e-01 2.083920992286e-01 2.058786517462e-01 2.033572277753e-01 2.008288384358e-01 1.982996629149e-01 1.957738985241e-01 1.932556353682e-01 1.907525318518e-01 1.882686845087e-01 1.858104810888e-01 1.833828143349e-01 1.809953698750e-01 1.786531918286e-01 1.763623118619e-01 1.741324844586e-01 1.719707770768e-01 1.698854130971e-01 1.678835592945e-01 1.659759084894e-01 1.641700346626e-01 1.624751554748e-01 1.609004560142e-01 1.594547540359e-01 1.581465365088e-01 1.569849207032e-01 1.559795710943e-01 1.551350655119e-01 1.544647246738e-01 1.539689370950e-01 1.536591441603e-01 1.535379670371e-01 1.536115766519e-01 1.538811478960e-01 1.543509367234e-01 1.550245453600e-01 1.558978041612e-01 1.569741142215e-01 1.582474938917e-01 1.597217717776e-01 1.613862116051e-01 1.632413707788e-01 1.652813504584e-01 1.674966788141e-01 1.698857185068e-01 1.724365835690e-01 1.751479614174e-01 1.780041357362e-01 1.810058292733e-01 1.841381495990e-01 1.873956676082e-01 1.907716696098e-01 1.942515954615e-01 1.978376832755e-01 2.015094723763e-01 2.052710411344e-01 2.091036041272e-01 2.130079830840e-01 2.169717398164e-01 2.209879164740e-01 2.250539865915e-01 2.291535230206e-01 2.332909048923e-01 2.374497646821e-01 2.416304155517e-01 2.458213889606e-01 2.500198258862e-01 2.542199094349e-01 2.584107721080e-01 2.625941627078e-01 2.667559432534e-01 2.708991727396e-01 2.750110973050e-01 2.790913986119e-01 2.831314607176e-01 2.871274986344e-01 2.910761518332e-01 2.949678613633e-01 2.988045631873e-01 3.025749192784e-01 3.062783669429e-01 3.099083556551e-01 3.134606020526e-01 3.169323399278e-01 3.203157553456e-01 3.236115863396e-01 3.268097497002e-01 3.299114805848e-01 3.329077284715e-01 3.357979173147e-01 3.385763523512e-01 3.412389546681e-01 3.437844630055e-01 3.462074244524e-01 3.485033842184e-01 3.506685785064e-01 3.527016024965e-01 3.545968738136e-01 3.563529983176e-01 3.579640161612e-01 3.594295233665e-01 3.607448269190e-01 3.619072487573e-01 3.629134655599e-01 3.637603950457e-01 3.644481352418e-01 3.649700822512e-01 3.653267841404e-01 3.655135603185e-01 3.655302605551e-01 3.653727328898e-01 3.650403284711e-01 3.645316242997e-01 3.638423598328e-01 3.629751190807e-01 3.619237913333e-01 3.606909419538e-01 3.592728230287e-01 3.576707066654e-01 3.558826013367e-01 3.539083301796e-01 3.517477248818e-01 3.494000064114e-01 3.468659926038e-01 3.441456853531e-01 3.412390881274e-01 3.381475885887e-01 3.348721048218e-01 3.314153524836e-01 3.277762199335e-01 3.239591469009e-01 3.199642556335e-01 3.157970786700e-01 3.114567670028e-01 3.069496532837e-01 3.022791547404e-01 2.974482851660e-01 2.924631852700e-01 2.873264259088e-01 2.820472579525e-01 2.766292470727e-01 2.710816575238e-01 2.654088084004e-01 2.596221247041e-01 2.537291330812e-01 2.477407331330e-01 2.416687938143e-01 2.355242066464e-01 2.293217310366e-01 2.230753439522e-01 2.168018057793e-01 2.105211008835e-01 2.042511848738e-01 1.980177643244e-01 1.918416200129e-01 1.857544025455e-01 1.797853988030e-01 1.739656239144e-01 1.683372781878e-01 1.629376904251e-01 1.578122166159e-01 1.530092765741e-01 1.485753653245e-01 1.445682980417e-01 1.410359287280e-01 1.380321402660e-01 1.356060971021e-01 1.337984916666e-01 1.326457870529e-01 1.321689065517e-01 1.323831007225e-01 1.332833276080e-01 1.348570252887e-01 1.370782458100e-01 1.399083098314e-01 1.433050452500e-01 1.472164827238e-01 1.515934012548e-01 1.563797776303e-01 1.615259738523e-01 1.669768953364e-01 1.726886864602e-01 1.786134158399e-01 1.847095294685e-01 1.909407437110e-01 1.972652298981e-01 2.036562479443e-01 2.100793101902e-01 2.165076142278e-01 2.229151791016e-01 2.292774056992e-01 2.355742169106e-01 2.417813725762e-01 2.478822284048e-01 2.538574536280e-01 2.596902770288e-01 2.653642407412e-01 2.708647809531e-01 2.761769816877e-01 2.812885826008e-01 2.861875279405e-01 2.908574379120e-01 2.952931627067e-01 2.994799719987e-01 3.034089066879e-01 3.070710098773e-01 3.104569707559e-01 3.135582572113e-01 3.163652804165e-01 3.188759484888e-01 3.210778064483e-01 3.229691222027e-01 3.245417625786e-01 3.257929314477e-01 3.267144444736e-01 3.273069229095e-01 3.275650254945e-01 3.274859510163e-01 3.270710883971e-01 3.263130607010e-01 3.252173527530e-01 3.237783533030e-01 3.220025532786e-01 3.198882114449e-01 3.174367651506e-01 3.146551635369e-01 3.115418317744e-01 3.081063178301e-01 3.043496323284e-01 3.002809704019e-01 2.959086517515e-01 2.912369992682e-01 2.862805430382e-01 2.810455583064e-01 2.755465866456e-01 2.697952320291e-01 2.638074042866e-01 2.576000911370e-01 2.511896895925e-01 2.445984479391e-01 2.378481483487e-01 2.309631894569e-01 2.239724121047e-01 2.169070147243e-01 2.098009947536e-01 2.026956060344e-01 1.956309711409e-01 1.886601309460e-01 1.818361861718e-01 1.752215635300e-01 1.688835198835e-01 1.628969905370e-01 1.573460566167e-01 1.523138204923e-01 1.478936204939e-01 1.441715300410e-01 1.412359347542e-01 1.391615374315e-01 1.380076254278e-01 1.378124388892e-01 1.385928025064e-01 1.403339758325e-01 1.430034546514e-01 1.465444327267e-01 1.508800443468e-01 1.559357112708e-01 1.616162049401e-01 1.678406326644e-01 1.745185949296e-01 1.815718104657e-01 1.889234376853e-01 1.965047545380e-01 2.042525334759e-01 2.121057497963e-01 2.200156816470e-01 2.279310183815e-01 2.358098282238e-01 2.436087382023e-01 2.512921064833e-01 2.588248076638e-01 2.661724951421e-01 2.733085854668e-01 2.802017668708e-01 2.868261350541e-01 2.931561184369e-01 2.991687559787e-01 3.048410055845e-01 3.101511478451e-01 3.150788067754e-01 3.196051861867e-01 3.237137028305e-01 3.273829369148e-01 3.306023388510e-01 3.333518635281e-01 3.356230029019e-01 3.373981574327e-01 3.386677648874e-01 3.394230821658e-01 3.396531151804e-01 3.393533236797e-01 3.385129024965e-01 3.371354856506e-01 3.352114167969e-01 3.327453240390e-01 3.297399540060e-01 3.261938448826e-01 3.221220657771e-01 3.175279986348e-01 3.124291674776e-01 3.068394894360e-01 3.007808058053e-01 2.942794513540e-01 2.873626689907e-01 2.800700638942e-01 2.724392545542e-01 2.645223491688e-01 2.563750954007e-01 2.480665286071e-01 2.396708008641e-01 2.312809290121e-01 2.229955764455e-01 2.149342732406e-01 2.072274596495e-01 2.000211336410e-01 1.934777723183e-01 1.877602416746e-01 1.830438339971e-01 1.794854946902e-01 1.772296825029e-01 1.763839865626e-01 1.770097684317e-01 1.791205740159e-01 1.826705497104e-01 1.875716915034e-01 1.936940206076e-01 2.008859741589e-01 2.089796237641e-01 2.178090219317e-01 2.272027972296e-01 2.370076966738e-01 2.470743079153e-01 2.572655935629e-01 2.674593851339e-01 2.775384909493e-01 2.874024720675e-01 2.969538104322e-01 3.061071230764e-01 3.147852117279e-01 3.229153743201e-01 3.304342939775e-01 3.372849687530e-01 3.434147203401e-01 3.487804876613e-01 3.533451908391e-01 3.570714653128e-01 3.599403460218e-01 3.619274674754e-01 3.630248034070e-01 3.632260951565e-01 3.625318276294e-01 3.609541736262e-01 3.585062620451e-01 3.552176012072e-01 3.511183777821e-01 3.462540585990e-01 3.406716487107e-01 3.344338491362e-01 3.276097758640e-01 3.202778267117e-01 3.125298133311e-01 3.044613562712e-01 2.961884928748e-01 2.878230171292e-01 2.794999855429e-01 2.713533097893e-01 2.635249637582e-01 2.561592898969e-01 2.493986420068e-01 2.433815269032e-01 2.382248310172e-01 2.340357170305e-01 2.308839350703e-01 2.288142781140e-01 2.278294610446e-01 2.278971112073e-01 2.289485818442e-01 2.308882098895e-01 2.335949805580e-01 2.369343007361e-01 2.407723264650e-01 2.449605738619e-01 2.493741023740e-01 2.538892673634e-01 2.583983746973e-01 2.628125855941e-01 2.670576458968e-01 2.710771556614e-01 2.748349284175e-01 2.783110660609e-01 2.815002637633e-01 2.844157866463e-01 2.870832114211e-01 2.895416354099e-01 2.918389298501e-01 2.940328384408e-01 2.961859139196e-01 2.983618818240e-01 3.006250011857e-01 3.030320061461e-01 3.056387096776e-01 3.084797229178e-01 3.115874654381e-01 3.149686272680e-01 3.186223054576e-01 3.225227845483e-01 3.266294467313e-01 3.308927114351e-01 3.352384973749e-01 3.395920210490e-01 3.438635261093e-01 3.479661010657e-01 3.518001330981e-01 3.552777752111e-01 3.583135494434e-01 3.608228689341e-01 3.627423621734e-01 3.640123654985e-01 3.645935093985e-01 3.644582245233e-01 3.636060506411e-01 3.620507892922e-01 3.598291760210e-01 3.570036022407e-01 3.536576746641e-01 3.499032568678e-01 3.458690735375e-01 3.417149390848e-01 3.376057496935e-01 3.337357269193e-01 3.302967491486e-01 3.274825602547e-01 3.254793866232e-01 3.244448336670e-01 3.245113696586e-01 3.257614538784e-01 3.282363010747e-01 3.319123871578e-01 3.367262329807e-01 3.425594404705e-01 3.492586285680e-01 3.566434408904e-01 3.645111633395e-01 3.726602615482e-01 3.808780729446e-01 3.889789149264e-01 3.967736824333e-01 4.041067465546e-01 4.108424224195e-01 4.168648033721e-01 4.220958840686e-01 4.264732864025e-01 4.299719603733e-01 4.325864834630e-01 4.343435986942e-01 4.352855603553e-01 4.354810274411e-01 4.350139028157e-01 4.339783179595e-01 4.324815885855e-01 4.306269104703e-01 4.285212049163e-01 4.262558255540e-01 4.239139098851e-01 4.215538660875e-01 4.192173750419e-01 4.169211234625e-01 4.146509841300e-01 4.123782027976e-01 4.100473556785e-01 4.075942741180e-01 4.049390593120e-01 4.020061918018e-01 3.987228402120e-01 3.950268335608e-01 3.908842543897e-01 3.862769596367e-01 3.812270241541e-01 3.757873429403e-01 3.700536462135e-01 3.641594885176e-01 3.582780844925e-01 3.526141554320e-01 3.473992586651e-01 3.428769373738e-01 3.392893400091e-01 3.368541135412e-01 3.357438306983e-01 3.360737447524e-01 3.378741682884e-01 3.410941837020e-01 3.455967051594e-01 3.511714990190e-01 3.575486712341e-01 3.644208215434e-01 3.714628090502e-01 3.783495183058e-01 3.847747951025e-01 3.904659064994e-01 3.951988046575e-01 3.987989007496e-01 4.011660449676e-01 4.022619954346e-01 4.021317000528e-01 4.008979320552e-01 3.987603634261e-01 3.960006313541e-01 3.929519004449e-01 3.900031740561e-01 3.875526853685e-01 3.859839318268e-01 3.856213438958e-01 3.866920417253e-01 3.892947816856e-01 3.933743466591e-01 3.987389727455e-01 4.050651990805e-01 4.119500105769e-01 4.189356069290e-01 4.240227138391e-01 4.283596190955e-01 4.319436472316e-01 4.348495005264e-01 4.371697532319e-01 4.389503073337e-01 4.401763586237e-01 4.407744436737e-01 4.406484089195e-01 4.397462975303e-01 4.381201627975e-01 4.359527335806e-01 4.335724913719e-01 4.314111575787e-01 4.299240412021e-01 4.294984082519e-01 4.303785950951e-01 4.326089118960e-01 4.360454350336e-01 4.404177867224e-01 4.454096374196e-01 4.507411526849e-01 4.562207064638e-01 4.617751723243e-01 4.673988928976e-01 4.731212529272e-01 4.789402278809e-01 4.847749635977e-01 4.904527731859e-01 4.957335295735e-01 5.003556032560e-01 5.040884644346e-01 5.067987009692e-01 5.084605295608e-01 5.091619808898e-01 5.090734489435e-01 5.083876086440e-01 5.072650923222e-01 5.058019167947e-01 5.040193178459e-01 5.018817484531e-01 4.993656812091e-01 4.965256274112e-01 4.935387256985e-01 4.907407243999e-01 4.886032285191e-01 4.876560968970e-01 4.883794082277e-01 4.910942384900e-01 4.958632270983e-01 5.024462479491e-01 5.103553002822e-01 5.189187829815e-01 5.273902563852e-01 5.350563770254e-01 5.413067589548e-01 5.456650716925e-01 5.478218811967e-01 5.476378677301e-01 5.451431439582e-01 5.405634025026e-01 5.343790704767e-01 5.273398775998e-01 5.205208262934e-01 5.152927059124e-01 5.131840659482e-01 5.156254720261e-01 5.235886807899e-01 5.371810760032e-01 5.552215532247e-01 5.676978681472e-01 5.784870125108e-01 5.827743448297e-01 5.686108495678e-01 5.423170086208e-01 5.129934044705e-01 4.909706501796e-01 4.844732676005e-01 4.956565262557e-01 5.195344344781e-01 5.473310029213e-01 5.706460844588e-01 5.838910172738e-01 5.849434057513e-01 5.749275175407e-01 5.575502628982e-01 5.379247003137e-01 5.210263303067e-01 5.099390694236e-01 5.048696834301e-01 5.035532717652e-01 5.029225840137e-01 5.009005580817e-01 4.974704015718e-01 4.947310879655e-01 4.958568621853e-01 5.034430968348e-01 5.178634406201e-01 5.368628254721e-01 5.564203497698e-01 5.722921648339e-01 5.813134260664e-01 5.820550764805e-01 5.749950457856e-01 5.621173458217e-01 5.463233941844e-01 5.305749814079e-01 5.172179486994e-01 5.075946451716e-01 5.021524566950e-01 5.008852930424e-01 5.036167171856e-01 5.100297737822e-01 5.196609018259e-01
 4.449294873542e-01 4.452147478166e-01 4.454449797847e-01 4.456923905826e-01 4.460209315109e-01 4.464391824149e-01 4.469013740629e-01 4.473458057839e-01 4.477256632996e-01 4.480232367679e-01 4.482571964920e-01 4.484814966106e-01 4.487621068538e-01 4.491383331503e-01 4.495923619769e-01 4.500622821978e-01 4.504790515947e-01 4.508036397800e-01 4.510476609297e-01 4.512683501365e-01 4.515373950342e-01 4.518992102173e-01 4.523440382365e-01 4.528197505959e-01 4.532658641285e-01 4.536437722786e-01 4.539471086842e-01 4.542031067107e-01 4.544638100186e-01 4.547848081647e-01 4.551919629331e-01 4.556621434097e-01 4.561356929356e-01 4.565531175205e-01 4.568911339043e-01 4.571751891864e-01 4.574591181312e-01 4.577967135655e-01 4.582073692339e-01 4.586681939859e-01 4.591327229074e-01 4.595618024677e-01 4.599470563238e-01 4.603033222130e-01 4.606554246278e-01 4.610159372668e-01 4.613807363311e-01 4.617427118277e-01 4.621019746403e-01 4.624727577108e-01 4.628623833689e-01 4.632516528885e-01 4.636003417001e-01 4.638744221692e-01 4.640796119775e-01 4.642708760731e-01 4.645187555536e-01 4.648577339417e-01 4.652573429268e-01 4.656424437854e-01 4.659481554837e-01 4.661652014365e-01 4.663439779410e-01 4.665528721608e-01 4.668369269096e-01 4.671922267487e-01 4.675753847044e-01 4.679415394951e-01 4.682643785058e-01 4.685430711552e-01 4.687905441074e-01 4.690215824173e-01 4.692570706380e-01 4.695178764079e-01 4.698160078860e-01 4.701450449559e-01 4.704774992049e-01 4.707756170743e-01 4.710132712823e-01 4.711922601720e-01 4.713469278380e-01 4.715247020678e-01 4.717579679959e-01 4.720447420764e-01 4.723508988664e-01 4.726344349685e-01 4.728646512499e-01 4.730398920926e-01 4.731863667131e-01 4.733377039636e-01 4.735190087962e-01 4.737378811930e-01 4.739853327103e-01 4.742418015233e-01 4.744792753685e-01 4.746735809161e-01 4.748150838309e-01 4.749167363090e-01 4.750110408442e-01 4.751322351445e-01 4.752997319959e-01 4.755031168253e-01 4.757093196637e-01 4.758820376930e-01 4.759980227682e-01 4.760614522334e-01 4.760969143279e-01 4.761396215786e-01 4.762172287729e-01 4.763368008790e-01 4.764806229501e-01 4.766176465609e-01 4.767221238735e-01 4.767815651484e-01 4.768027729912e-01 4.768056826724e-01 4.768115945823e-01 4.768394109682e-01 4.768993405128e-01 4.769918057399e-01 4.770977675664e-01 4.771816501742e-01 4.772075237073e-01 4.771636421825e-01 4.770723937115e-01 4.769851608703e-01 4.769532051171e-01 4.769976024971e-01 4.770922533228e-01 4.771766937841e-01 4.771903652432e-01 4.771083232228e-01 4.769542951448e-01 4.767869266291e-01 4.766723826939e-01 4.766450097053e-01 4.766866771567e-01 4.767367118369e-01 4.767258810271e-01 4.766125524009e-01 4.764062581745e-01 4.761634616101e-01 4.759582431332e-01 4.758388762209e-01 4.757998712502e-01 4.757898302182e-01 4.757359461162e-01 4.755895957406e-01 4.753501448332e-01 4.750650307673e-01 4.748010280490e-01 4.746050770178e-01 4.744776995018e-01 4.743811215429e-01 4.742607107549e-01 4.740754676622e-01 4.738182922739e-01 4.735154838287e-01 4.732044334486e-01 4.729179593736e-01 4.726701219032e-01 4.724511552613e-01 4.722364940413e-01 4.719968060727e-01 4.717112395809e-01 4.713765189994e-01 4.710105057751e-01 4.706428472494e-01 4.702976017860e-01 4.699831171785e-01 4.696861268682e-01 4.693833947914e-01 4.690506744979e-01 4.686799294632e-01 4.682797029743e-01 4.678655892904e-01 4.674574441982e-01 4.670617987037e-01 4.666746092282e-01 4.662844715823e-01 4.658779742346e-01 4.654505309746e-01 4.650020752854e-01 4.645383568735e-01 4.640659382060e-01 4.635873904839e-01 4.631050240252e-01 4.626172842839e-01 4.621241105402e-01 4.616232672670e-01 4.611096854813e-01 4.605818252923e-01 4.600385017022e-01 4.594841019864e-01 4.589208212592e-01 4.583555428451e-01 4.577874461961e-01 4.572128394313e-01 4.566264785487e-01 4.560254923507e-01 4.554108974321e-01 4.547868970251e-01 4.541600079845e-01 4.535289867915e-01 4.528893651313e-01 4.522357497408e-01 4.515653145604e-01 4.508805378297e-01 4.501854374952e-01 4.494863580221e-01 4.487830556499e-01 4.480697049857e-01 4.473442418131e-01 4.466009862618e-01 4.458416128972e-01 4.450701090943e-01 4.442919825872e-01 4.435079954935e-01 4.427172986834e-01 4.419159290709e-01 4.411000114651e-01 4.402685342246e-01 4.394225838624e-01 4.385682191058e-01 4.377073424402e-01 4.368392396779e-01 4.359640530979e-01 4.350741905523e-01 4.341713782196e-01 4.332559913114e-01 4.323316360810e-01 4.313998456208e-01 4.304593354510e-01 4.295103398120e-01 4.285496934382e-01 4.275770309944e-01 4.265924501785e-01 4.255951005192e-01 4.245881751930e-01 4.235726226140e-01 4.225486832194e-01 4.215156243533e-01 4.204717187211e-01 4.194151350428e-01 4.183449287188e-01 4.172647671275e-01 4.161765956604e-01 4.150800832737e-01 4.139758392166e-01 4.128584840094e-01 4.117279472886e-01 4.105835321648e-01 4.094278475853e-01 4.082624967806e-01 4.070883789365e-01 4.059052355853e-01 4.047117222496e-01 4.035054818845e-01 4.022858052247e-01 4.010537769774e-01 3.998095948779e-01 3.985558899200e-01 3.972945250811e-01 3.960229039121e-01 3.947388570734e-01 3.934417253298e-01 3.921303893476e-01 3.908081294114e-01 3.894760808455e-01 3.881359500944e-01 3.867855056629e-01 3.854248239023e-01 3.840494605435e-01 3.826602657394e-01 3.812587261552e-01 3.798496121570e-01 3.784339585642e-01 3.770118925858e-01 3.755782385630e-01 3.741298243574e-01 3.726683004445e-01 3.711948294315e-01 3.697164329845e-01 3.682333980085e-01 3.667431900538e-01 3.652417661286e-01 3.637239682922e-01 3.621906839988e-01 3.606468689384e-01 3.590968220949e-01 3.575413451625e-01 3.559769362037e-01 3.543977047511e-01 3.528026592189e-01 3.511920034687e-01 3.495708584331e-01 3.479426400742e-01 3.463072066702e-01 3.446630617372e-01 3.430062088559e-01 3.413359265357e-01 3.396512597201e-01 3.379552624851e-01 3.362516096269e-01 3.345415888463e-01 3.328224893712e-01 3.310934723354e-01 3.293532283479e-01 3.276007003693e-01 3.258371733962e-01 3.240650826659e-01 3.222848214216e-01 3.204963431500e-01 3.186980257869e-01 3.168908173589e-01 3.150729131587e-01 3.132439488750e-01 3.114046446658e-01 3.095555123037e-01 3.076984108245e-01 3.058332513210e-01 3.039605878098e-01 3.020789235647e-01 3.001858524110e-01 2.982824973450e-01 2.963701375937e-01 2.944503591029e-01 2.925242860118e-01 2.905898661149e-01 2.886460185769e-01 2.866909153189e-01 2.847268033962e-01 2.827533707143e-01 2.807730206469e-01 2.787843466020e-01 2.767866626264e-01 2.747799956976e-01 2.727649400612e-01 2.707414277824e-01 2.687097409271e-01 2.666705316189e-01 2.646233063980e-01 2.625689165587e-01 2.605062165924e-01 2.584369250856e-01 2.563598708038e-01 2.542737258714e-01 2.521803140645e-01 2.500788838300e-01 2.479714486910e-01 2.458571804703e-01 2.437363909672e-01 2.416080548032e-01 2.394713502085e-01 2.373267053656e-01 2.351766813328e-01 2.330207313420e-01 2.308593936208e-01 2.286918710762e-01 2.265179768780e-01 2.243373916435e-01 2.221502465393e-01 2.199583107687e-01 2.177608284744e-01 2.155598558916e-01 2.133531093821e-01 2.111407128972e-01 2.089225188513e-01 2.067000441589e-01 2.044719193356e-01 2.022411416979e-01 2.000049184536e-01 1.977635177170e-01 1.955176311498e-01 1.932673066640e-01 1.910138758274e-01 1.887574513003e-01 1.864974732837e-01 1.842340241872e-01 1.819666890970e-01 1.796963208615e-01 1.774238347716e-01 1.751492710268e-01 1.728725463178e-01 1.705935532722e-01 1.683123180714e-01 1.660297568566e-01 1.637457307970e-01 1.614609021151e-01 1.591740013272e-01 1.568874455245e-01 1.546010084026e-01 1.523131900291e-01 1.500265896986e-01 1.477399945532e-01 1.454543371328e-01 1.431705171496e-01 1.408863286274e-01 1.386051803463e-01 1.363266282032e-01 1.340503776630e-01 1.317764207803e-01 1.295066707878e-01 1.272405909761e-01 1.249783320676e-01 1.227210267516e-01 1.204690441228e-01 1.182227834372e-01 1.159821409457e-01 1.137496221346e-01 1.115242226862e-01 1.093066592196e-01 1.070987810708e-01 1.048996248574e-01 1.027105221843e-01 1.005333690713e-01 9.836931765581e-02 9.621854599175e-02 9.408149329506e-02 9.195993270049e-02 8.985542420279e-02 8.776731060387e-02 8.569966229031e-02 8.365282803646e-02 8.162822483288e-02 7.962716967074e-02 7.765120514305e-02 7.570347772109e-02 7.378660882092e-02 7.190168017492e-02 7.005154561675e-02 6.823932577654e-02 6.646679573165e-02 6.473858843017e-02 6.305683168677e-02 6.142573760412e-02 5.984933065486e-02 5.833105705808e-02 5.687598030552e-02 5.548797644845e-02 5.417347189550e-02 5.293555632133e-02 5.177862089132e-02 5.070960626558e-02 4.973313301788e-02 4.885344311185e-02 4.807542293472e-02 4.740428701867e-02 4.684182535458e-02 4.639242624248e-02 4.605923857484e-02 4.584202579713e-02 4.574201617965e-02 4.576048484482e-02 4.589460197439e-02 4.614235783393e-02 4.650280077980e-02 4.696935614016e-02 4.753859866771e-02 4.820783199116e-02 4.896913751571e-02 4.981870231141e-02 5.075030855460e-02 5.175770884908e-02 5.283728035115e-02 5.398091973449e-02 5.518524648194e-02 5.644421563786e-02 5.775314269481e-02 5.910807162684e-02 6.050470109259e-02 6.193673777986e-02 6.340547764736e-02 6.490124640167e-02 6.642549499660e-02 6.797258915546e-02 6.954189428506e-02 7.112854938991e-02 7.273108849095e-02 7.434811097100e-02 7.597683393734e-02 7.761495526938e-02 7.926213528025e-02 8.091593367018e-02 8.257357651051e-02 8.423461979043e-02 8.589830826021e-02 8.756216103210e-02 8.922711980274e-02 9.089061980713e-02 9.255019038007e-02 9.420762131821e-02 9.586056347662e-02 9.750816658631e-02 9.915041294917e-02 1.007865237372e-01 1.024138404145e-01 1.040338433271e-01 1.056444352488e-01 1.072460005141e-01 1.088378417825e-01 1.104182443292e-01 1.119894859224e-01 1.135470505509e-01 1.150933543191e-01 1.166263530079e-01 1.181461661835e-01 1.196533383398e-01 1.211459412268e-01 1.226247927562e-01 1.240876098808e-01 1.255361629046e-01 1.269688169458e-01 1.283850633009e-01 1.297860101737e-01 1.311693343367e-01 1.325358617476e-01 1.338843005338e-01 1.352156518397e-01 1.365279780331e-01 1.378224424282e-01 1.390983046294e-01 1.403543948450e-01 1.415917035538e-01 1.428086998986e-01 1.440054563821e-01 1.451826861764e-01 1.463387517608e-01 1.474748368740e-01 1.485893095288e-01 1.496824519966e-01 1.507536122751e-01 1.518029288087e-01 1.528297926791e-01 1.538346372341e-01 1.548172351828e-01 1.557771576017e-01 1.567130405508e-01 1.576263650216e-01 1.585158649546e-01 1.593812157554e-01 1.602224158282e-01 1.610393716880e-01 1.618326768484e-01 1.626004132176e-01 1.633439537612e-01 1.640611866085e-01 1.647543519334e-01 1.654214119421e-01 1.660627924533e-01 1.666784095547e-01 1.672673668164e-01 1.678303322929e-01 1.683664525624e-01 1.688759304307e-01 1.693595652193e-01 1.698145774876e-01 1.702436394390e-01 1.706446407864e-01 1.710176519025e-01 1.713637038696e-01 1.716815199161e-01 1.719722661264e-01 1.722333842098e-01 1.724676639186e-01 1.726716520640e-01 1.728481018215e-01 1.729966584371e-01 1.731143961821e-01 1.732045539359e-01 1.732648687802e-01 1.732965195269e-01 1.732988701264e-01 1.732714820477e-01 1.732139621882e-01 1.731266651935e-01 1.730102145291e-01 1.728639138379e-01 1.726879833768e-01 1.724810123560e-01 1.722442144054e-01 1.719775996141e-01 1.716798988281e-01 1.713519911675e-01 1.709944425959e-01 1.706058734066e-01 1.701859032360e-01 1.697362167848e-01 1.692562112614e-01 1.687446276398e-01 1.682032318362e-01 1.676299434638e-01 1.670267870278e-01 1.663917760475e-01 1.657268621452e-01 1.650313854873e-01 1.643043814954e-01 1.635474523475e-01 1.627591145383e-01 1.619400345351e-01 1.610900059825e-01 1.602099773714e-01 1.592985619634e-01 1.583566927459e-01 1.573847262387e-01 1.563815142685e-01 1.553490433878e-01 1.542849275812e-01 1.531914672145e-01 1.520674130917e-01 1.509134598290e-01 1.497296066039e-01 1.485158820802e-01 1.472732355914e-01 1.459999912662e-01 1.446976899658e-01 1.433656164590e-01 1.420050828654e-01 1.406158387230e-01 1.391978402085e-01 1.377509455747e-01 1.362766889521e-01 1.347737903336e-01 1.332424759843e-01 1.316843712307e-01 1.300993982013e-01 1.284878635234e-01 1.268489009151e-01 1.251837640863e-01 1.234941619470e-01 1.217777759583e-01 1.200369637708e-01 1.182714205993e-01 1.164811244724e-01 1.146686258312e-01 1.128328287684e-01 1.109736537000e-01 1.090929095160e-01 1.071911474896e-01 1.052686573995e-01 1.033262155954e-01 1.013651572732e-01 9.938596894248e-02 9.738937948066e-02 9.537646622450e-02 9.334948363026e-02 9.130752467672e-02 8.925306982036e-02 8.718795026640e-02 8.511284576787e-02 8.302957188896e-02 8.094004018137e-02 7.884722588083e-02 7.675217901759e-02 7.465810167671e-02 7.256828770628e-02 7.048352850389e-02 6.840970785852e-02 6.634900824141e-02 6.430782071993e-02 6.228936483735e-02 6.029890821024e-02 5.834365633668e-02 5.643062630375e-02 5.456649590716e-02 5.275851534927e-02 5.102047089414e-02 4.936039771362e-02 4.778909908234e-02 4.632081341945e-02 4.496816409828e-02 4.374865734106e-02 4.267252263687e-02 4.175713726162e-02 4.101790991085e-02 4.046523563656e-02 4.011327198748e-02 3.996877206299e-02 4.003800810068e-02 4.032169298602e-02 4.082005646045e-02 4.152648781788e-02 4.243447818122e-02 4.353396079740e-02 4.481176977695e-02 4.625557749024e-02 4.785225469250e-02 4.958799540920e-02 5.145110295788e-02 5.342885161877e-02 5.551079454907e-02 5.768531059498e-02 5.994390986453e-02 6.227839907494e-02 6.467980772750e-02 6.714195210971e-02 6.965890859034e-02 7.222437520798e-02 7.483353580835e-02 7.748238493416e-02 8.016650200105e-02 8.288159866354e-02 8.562501330632e-02 8.839333300268e-02 9.118325742151e-02 9.399367168690e-02 9.682052064165e-02 9.966245099100e-02 1.025170618385e-01 1.053826298636e-01 1.082570439533e-01 1.111381019591e-01 1.140262193178e-01 1.169176392977e-01 1.198118429356e-01 1.227074566444e-01 1.256034836453e-01 1.284972954769e-01 1.313894781996e-01 1.342774469581e-01 1.371605556114e-01 1.400375607765e-01 1.429081296074e-01 1.457689313609e-01 1.486202480860e-01 1.514629546016e-01 1.542929922846e-01 1.571102345173e-01 1.599142812603e-01 1.627041285250e-01 1.654786945224e-01 1.682371999853e-01 1.709779498573e-01 1.737015372206e-01 1.764058192359e-01 1.790890873251e-01 1.817531047580e-01 1.843948103619e-01 1.870136796444e-01 1.896084836693e-01 1.921796763305e-01 1.947255511476e-01 1.972444767767e-01 1.997374243667e-01 2.022019835945e-01 2.046376561210e-01 2.070440822558e-01 2.094201152977e-01 2.117648436899e-01 2.140776120839e-01 2.163572146406e-01 2.186033110131e-01 2.208158970190e-01 2.229924368798e-01 2.251326406125e-01 2.272366105160e-01 2.293026118228e-01 2.313296736173e-01 2.333184198866e-01 2.352664242854e-01 2.371742479756e-01 2.390404232925e-01 2.408642159942e-01 2.426443762740e-01 2.443812699578e-01 2.460728588777e-01 2.477199094719e-01 2.493214480604e-01 2.508752852316e-01 2.523821347989e-01 2.538403930259e-01 2.552507597827e-01 2.566114571196e-01 2.579207207213e-01 2.591819048570e-01 2.603890779247e-01 2.615456782012e-01 2.626487993909e-01 2.636981242209e-01 2.646947526368e-01 2.656352689840e-01 2.665229799368e-01 2.673528027342e-01 2.681276124205e-01 2.688450971085e-01 2.695055484000e-01 2.701083272324e-01 2.706518958180e-01 2.711387012945e-01 2.715640908640e-01 2.719314840515e-01 2.722383758173e-01 2.724841639682e-01 2.726711882468e-01 2.727950371595e-01 2.728572551412e-01 2.728576694069e-01 2.727976565041e-01 2.726733170960e-01 2.724865722220e-01 2.722383127109e-01 2.719249455881e-01 2.715499980188e-01 2.711107803953e-01 2.706092380659e-01 2.700440520921e-01 2.694137993075e-01 2.687221932058e-01 2.679669751451e-01 2.671477541978e-01 2.662653687731e-01 2.653199036565e-01 2.643125408139e-01 2.632409782525e-01 2.621081552327e-01 2.609133948430e-01 2.596562544040e-01 2.583394777976e-01 2.569612277413e-01 2.555225668024e-01 2.540250793781e-01 2.524690720611e-01 2.508552237423e-01 2.491849891037e-01 2.474570731906e-01 2.456743332352e-01 2.438390090951e-01 2.419491159514e-01 2.400091714361e-01 2.380176588999e-01 2.359776167506e-01 2.338902830506e-01 2.317569973279e-01 2.295807506231e-01 2.273612673408e-01 2.251024155044e-01 2.228053624717e-01 2.204742479905e-01 2.181094661186e-01 2.157144269025e-01 2.132922281225e-01 2.108452686110e-01 2.083784287268e-01 2.058923183990e-01 2.033933129082e-01 2.008831774111e-01 1.983683184303e-01 1.958515966080e-01 1.933367986049e-01 1.908301560347e-01 1.883375313436e-01 1.858632022657e-01 1.834135915062e-01 1.809939892748e-01 1.786124575581e-01 1.762735502992e-01 1.739874490017e-01 1.717573953524e-01 1.695955668709e-01 1.675072758305e-01 1.655010382391e-01 1.635865295862e-01 1.617710747835e-01 1.600646532336e-01 1.584740899805e-01 1.570116410332e-01 1.556828773892e-01 1.544982676872e-01 1.534652095173e-01 1.525929803292e-01 1.518878196496e-01 1.513575617032e-01 1.510092076126e-01 1.508456615142e-01 1.508750309351e-01 1.510972173016e-01 1.515195021019e-01 1.521379685792e-01 1.529581297697e-01 1.539777890653e-01 1.551946107882e-01 1.566075993194e-01 1.582104922174e-01 1.600034998416e-01 1.619762527469e-01 1.641287154447e-01 1.664489523606e-01 1.689344729863e-01 1.715754048790e-01 1.743640933146e-01 1.772968101021e-01 1.803579022375e-01 1.835471508600e-01 1.868496793590e-01 1.902640572222e-01 1.937763691601e-01 1.973825514159e-01 2.010723713165e-01 2.048363545215e-01 2.086737856874e-01 2.125671266765e-01 2.165200333954e-01 2.205165997852e-01 2.245543491688e-01 2.286259128466e-01 2.327220500279e-01 2.368415225053e-01 2.409707519484e-01 2.451132283639e-01 2.492528198116e-01 2.533918935008e-01 2.575187234241e-01 2.616315226999e-01 2.657242785891e-01 2.697878302140e-01 2.738251962590e-01 2.778217052999e-01 2.817797956479e-01 2.856885100018e-01 2.895480979263e-01 2.933513000481e-01 2.970931579402e-01 3.007725211837e-01 3.043784786413e-01 3.079129212041e-01 3.113669972702e-01 3.147407947786e-01 3.180258237307e-01 3.212201649240e-01 3.243198147910e-01 3.273194349256e-01 3.302165131788e-01 3.330049270959e-01 3.356848598273e-01 3.382491512395e-01 3.406954006580e-01 3.430198942658e-01 3.452193341664e-01 3.472885207256e-01 3.492263563142e-01 3.510285101545e-01 3.526909979628e-01 3.542130719175e-01 3.555889882693e-01 3.568180487992e-01 3.578956723497e-01 3.588204802320e-01 3.595880016263e-01 3.601970111714e-01 3.606449435628e-01 3.609285394324e-01 3.610469921824e-01 3.609963896652e-01 3.607758149225e-01 3.603829283665e-01 3.598176749536e-01 3.590755569128e-01 3.581564347712e-01 3.570602710477e-01 3.557829451936e-01 3.543271089732e-01 3.526883742872e-01 3.508679123381e-01 3.488659851173e-01 3.466798752564e-01 3.443122289059e-01 3.417613117097e-01 3.390290718263e-01 3.361134828141e-01 3.330175830012e-01 3.297417231653e-01 3.262874042796e-01 3.226566589267e-01 3.188493981439e-01 3.148697303402e-01 3.107194608914e-01 3.064030338836e-01 3.019211288243e-01 2.972789242248e-01 2.924798534127e-01 2.875291179516e-01 2.824318451426e-01 2.771913610576e-01 2.718167990492e-01 2.663120025105e-01 2.606872224417e-01 2.549483275317e-01 2.491054021805e-01 2.431668751504e-01 2.371453272818e-01 2.310526081338e-01 2.248992154554e-01 2.187019587024e-01 2.124761759853e-01 2.062399819620e-01 2.000131014667e-01 1.938164064689e-01 1.876760769622e-01 1.816158436476e-01 1.756695334336e-01 1.698661740852e-01 1.642461961038e-01 1.588475501767e-01 1.537131238650e-01 1.488924525652e-01 1.444336911739e-01 1.403901549551e-01 1.368153369469e-01 1.337595028885e-01 1.312761785179e-01 1.294068130307e-01 1.281876483820e-01 1.276448777066e-01 1.277902065411e-01 1.286267446531e-01 1.301360337662e-01 1.322954185733e-01 1.350673095844e-01 1.384060488553e-01 1.422634065828e-01 1.465843396180e-01 1.513173542310e-01 1.564082569847e-01 1.618059218135e-01 1.674616631498e-01 1.733323278827e-01 1.793729940095e-01 1.855479067690e-01 1.918190744603e-01 1.981546911811e-01 2.045265627204e-01 2.109026977896e-01 2.172622145320e-01 2.235781149248e-01 2.298290982741e-01 2.359979410968e-01 2.420611988099e-01 2.480038495361e-01 2.538075615127e-01 2.594578204470e-01 2.649394637501e-01 2.702393546233e-01 2.753432193394e-01 2.802391037192e-01 2.849155163848e-01 2.893609606474e-01 2.935655645638e-01 2.975182764113e-01 3.012114086683e-01 3.046340972734e-01 3.077797829248e-01 3.106393576712e-01 3.132070844543e-01 3.154762626874e-01 3.174393682793e-01 3.190933156298e-01 3.204292732736e-01 3.214462210636e-01 3.221375944468e-01 3.225037938209e-01 3.225376717006e-01 3.222393308429e-01 3.216083894838e-01 3.206404640452e-01 3.193398157181e-01 3.177009972718e-01 3.157321358402e-01 3.134280854953e-01 3.107966099903e-01 3.078392136918e-01 3.045577634033e-01 3.009600912824e-01 2.970495139614e-01 2.928350594689e-01 2.883226093196e-01 2.835202151593e-01 2.784399515035e-01 2.730888645870e-01 2.674826678058e-01 2.616330048809e-01 2.555551200285e-01 2.492663796987e-01 2.427841454189e-01 2.361288080063e-01 2.293240731236e-01 2.223957315151e-01 2.153702660945e-01 2.082826998248e-01 2.011671245091e-01 1.940635442763e-01 1.870168651117e-01 1.800803818315e-01 1.733077336021e-01 1.667673027515e-01 1.605262603928e-01 1.546662332121e-01 1.492720814036e-01 1.444316984179e-01 1.402423506746e-01 1.367921578071e-01 1.341688885003e-01 1.324446516468e-01 1.316738032236e-01 1.318869458427e-01 1.330873664699e-01 1.352491642010e-01 1.383281558874e-01 1.422533743143e-01 1.469441035316e-01 1.523156660982e-01 1.582712390487e-01 1.647272553424e-01 1.715940033804e-01 1.787953617221e-01 1.862580275696e-01 1.939130042966e-01 2.017024952895e-01 2.095692990738e-01 2.174665490348e-01 2.253441334255e-01 2.331661236155e-01 2.408892652621e-01 2.484814934770e-01 2.559091748006e-01 2.631419639541e-01 2.701519359484e-01 2.769113018812e-01 2.833969094999e-01 2.895824739586e-01 2.954474024601e-01 3.009694783364e-01 3.061293403936e-01 3.109066215380e-01 3.152850880335e-01 3.192458531799e-01 3.227732121829e-01 3.258533202660e-01 3.284698092277e-01 3.306134563924e-01 3.322673107881e-01 3.334255158501e-01 3.340753986032e-01 3.342094595808e-01 3.338219543484e-01 3.329054250321e-01 3.314611778600e-01 3.294792535106e-01 3.269682902327e-01 3.239244269702e-01 3.203526395577e-01 3.162646677698e-01 3.116626827314e-01 3.065673178082e-01 3.009880915541e-01 2.949505746614e-01 2.884745726443e-01 2.815905693929e-01 2.743337547358e-01 2.667420385728e-01 2.588656506663e-01 2.507583148472e-01 2.424848890781e-01 2.341207804321e-01 2.257536195459e-01 2.174783675173e-01 2.094172355237e-01 2.016929176477e-01 1.944542821363e-01 1.878568627477e-01 1.820710628089e-01 1.772696024416e-01 1.736123800848e-01 1.712532958314e-01 1.702987830693e-01 1.708217708901e-01 1.728338684934e-01 1.762956826907e-01 1.811176574583e-01 1.871718466569e-01 1.943047387977e-01 2.023487280974e-01 2.111347468648e-01 2.204943939806e-01 2.302718351945e-01 2.403188854439e-01 2.505011122043e-01 2.606956056022e-01 2.707883588506e-01 2.806775313912e-01 2.902683734023e-01 2.994779666956e-01 3.082258363030e-01 3.164434304845e-01 3.240671160522e-01 3.310376951735e-01 3.373059335089e-01 3.428268110248e-01 3.475581537794e-01 3.514673300851e-01 3.545329120827e-01 3.567252555819e-01 3.580400863918e-01 3.584614138628e-01 3.579927421718e-01 3.566397527669e-01 3.544144684941e-01 3.513419210161e-01 3.474481424719e-01 3.427732431907e-01 3.373596838787e-01 3.312687792085e-01 3.245582828191e-01 3.173085139963e-01 3.096003417767e-01 3.015287577846e-01 2.932008811959e-01 2.847276589335e-01 2.762403889483e-01 2.678695742989e-01 2.597598602516e-01 2.520555923813e-01 2.449072031175e-01 2.384601799031e-01 2.328476747663e-01 2.281906841466e-01 2.245777281092e-01 2.220741211004e-01 2.207005642578e-01 2.204419080061e-01 2.212420603819e-01 2.230141234556e-01 2.256390405227e-01 2.289847868695e-01 2.329045298620e-01 2.372486776974e-01 2.418822894291e-01 2.466650007265e-01 2.514829372016e-01 2.562325399470e-01 2.608266206398e-01 2.651993400500e-01 2.692998836934e-01 2.730974949979e-01 2.765758011621e-01 2.797373702484e-01 2.825951231484e-01 2.851818392879e-01 2.875367567998e-01 2.897108257225e-01 2.917606997492e-01 2.937511030023e-01 2.957456621335e-01 2.978080940151e-01 2.999943571683e-01 3.023566886188e-01 3.049361308023e-01 3.077531552882e-01 3.108256049219e-01 3.141420965210e-01 3.176836154212e-01 3.214112832027e-01 3.252694138841e-01 3.291972373248e-01 3.331123161085e-01 3.369372103520e-01 3.405772624714e-01 3.439511958478e-01 3.469641715359e-01 3.495382219349e-01 3.516017970174e-01 3.530845311222e-01 3.539416446373e-01 3.541357155443e-01 3.536512333276e-01 3.524852255368e-01 3.506649726636e-01 3.482313674872e-01 3.452537352184e-01 3.418261998169e-01 3.380585150101e-01 3.340936596623e-01 3.300875708546e-01 3.262203513234e-01 3.226734334853e-01 3.196456983811e-01 3.173226906385e-01 3.158778646071e-01 3.154596999929e-01 3.161766334813e-01 3.180975887274e-01 3.212293266423e-01 3.255414077282e-01 3.309368581869e-01 3.372889995447e-01 3.444293512806e-01 3.521681990585e-01 3.603066334624e-01 3.686319012440e-01 3.769509810560e-01 3.850654397301e-01 3.928129049012e-01 4.000337783562e-01 4.066015667607e-01 4.124188930193e-01 4.174037894293e-01 4.215131426495e-01 4.247213778268e-01 4.270384333711e-01 4.284875428248e-01 4.291269550466e-01 4.290252541736e-01 4.282719421119e-01 4.269678532576e-01 4.252175042326e-01 4.231351918574e-01 4.208224619162e-01 4.183776315924e-01 4.158808591742e-01 4.133974101544e-01 4.109640571477e-01 4.085950547284e-01 4.062821068452e-01 4.039895045474e-01 4.016664844171e-01 3.992424692108e-01 3.966430064421e-01 3.937869909133e-01 3.906050607981e-01 3.870365516777e-01 3.830429934387e-01 3.786121673640e-01 3.737616519874e-01 3.685503800558e-01 3.630694594062e-01 3.574526695101e-01 3.518667020755e-01 3.465154660311e-01 3.416198680626e-01 3.374158574744e-01 3.341323548982e-01 3.319727208843e-01 3.310977072163e-01 3.316013756666e-01 3.335076235148e-01 3.367530730422e-01 3.411949281520e-01 3.466244720726e-01 3.527742316725e-01 3.593445621357e-01 3.660173513824e-01 3.724812542205e-01 3.784400128573e-01 3.836349621764e-01 3.878477182087e-01 3.909196413252e-01 3.927469126031e-01 3.933048517091e-01 3.926370546417e-01 3.908677090199e-01 3.881976981370e-01 3.848993682710e-01 3.813155109588e-01 3.778258849392e-01 3.748381327348e-01 3.727423022678e-01 3.718739366049e-01 3.724769158357e-01 3.746629125157e-01 3.784000960600e-01 3.835058423822e-01 3.896757130762e-01 3.965055765190e-01 4.035498238788e-01 4.103529092702e-01 4.150763996311e-01 4.188952280623e-01 4.218413936291e-01 4.240389351485e-01 4.256265095087e-01 4.267101637096e-01 4.273312938316e-01 4.274744820781e-01 4.270918777116e-01 4.261760126688e-01 4.248055332300e-01 4.231794031552e-01 4.216202749604e-01 4.205375405985e-01 4.203364399706e-01 4.213400956618e-01 4.237141312462e-01 4.274211925194e-01 4.322416595361e-01 4.378451885366e-01 4.438743455097e-01 4.500196807186e-01 4.560792334326e-01 4.619728579873e-01 4.677011646022e-01 4.733015590932e-01 4.787929376278e-01 4.841183257707e-01 4.891289159103e-01 4.936147329375e-01 4.973393680675e-01 5.000936892652e-01 5.017579411233e-01 5.023176399458e-01 5.018752820090e-01 5.006157846773e-01 4.987533342096e-01 4.964818510516e-01 4.939408254887e-01 4.912004830024e-01 4.882779953666e-01 4.851970004889e-01 4.820526013730e-01 4.790459356558e-01 4.765147317081e-01 4.749026420507e-01 4.746796274227e-01 4.762296412671e-01 4.797572644069e-01 4.851892904586e-01 4.921654820739e-01 5.000952342431e-01 5.082405287421e-01 5.158321650148e-01 5.221785053642e-01 5.267320010118e-01 5.291228342903e-01 5.291884940005e-01 5.269723165641e-01 5.227121373366e-01 5.168618799441e-01 5.101123041075e-01 5.033907040321e-01 4.978548554792e-01 4.948262123524e-01 4.955923314689e-01 5.011550204466e-01 5.119227363758e-01 5.274618353251e-01 5.465350819728e-01 5.650876799456e-01 5.659113443217e-01 5.755181385225e-01 5.647495977889e-01 5.390306745801e-01 5.076293114459e-01 4.821217829781e-01 4.728289625327e-01 4.835701808973e-01 5.093000282731e-01 5.397653369536e-01 5.648812280506e-01 5.778693427257e-01 5.761103491699e-01 5.609710246821e-01 5.371635498531e-01 5.114884533184e-01 4.908830300066e-01 4.797743254741e-01 4.782774660423e-01 4.826500812645e-01 4.879003942126e-01 4.904645081871e-01 4.896449347614e-01 4.876493264325e-01 4.883336286577e-01 4.951593617900e-01 5.090800732845e-01 5.278471247628e-01 5.469870353460e-01 5.616909167048e-01 5.684300572539e-01 5.657897531085e-01 5.546894452369e-01 5.379451167011e-01 5.194970384461e-01 5.032199996100e-01 4.918270350452e-01 4.862207553288e-01 4.857372468704e-01 4.890475903609e-01 4.949455766236e-01 5.026833726822e-01 5.120740548836e-01
 4.488046995558e-01 4.490928618773e-01 4.493250212264e-01 4.495702710891e-01 4.498937689801e-01 4.503065001978e-01 4.507639737187e-01 4.512047001981e-01 4.515818312061e-01 4.518764917492e-01 4.521064605043e-01 4.523243388862e-01 4.525964070964e-01 4.529626469319e-01 4.534072974463e-01 4.538697422343e-01 4.542795309706e-01 4.545971972843e-01 4.548336913074e-01 4.550454076067e-01 4.553034303783e-01 4.556515620681e-01 4.560818647264e-01 4.565447714723e-01 4.569801632672e-01 4.573480923861e-01 4.576403560986e-01 4.578827892824e-01 4.581264932599e-01 4.584277844204e-01 4.588150261522e-01 4.592676600951e-01 4.597267437661e-01 4.601306366249e-01 4.604526347741e-01 4.607168863481e-01 4.609790176644e-01 4.612940948557e-01 4.616835263564e-01 4.621260976611e-01 4.625749041871e-01 4.629876378450e-01 4.633530280156e-01 4.636881101692e-01 4.640185939056e-01 4.643594764025e-01 4.647069058761e-01 4.650521556393e-01 4.653945188807e-01 4.657454509669e-01 4.661126368055e-01 4.664801296986e-01 4.668079661722e-01 4.670636281004e-01 4.672503121466e-01 4.674198065698e-01 4.676414980509e-01 4.679520333287e-01 4.683237570725e-01 4.686838008718e-01 4.689659632614e-01 4.691586158135e-01 4.693099185712e-01 4.694878069942e-01 4.697386360611e-01 4.700615665282e-01 4.704156273922e-01 4.707533128435e-01 4.710487655934e-01 4.712981428302e-01 4.715144498948e-01 4.717130800353e-01 4.719163717185e-01 4.721461203817e-01 4.724129884632e-01 4.727099239417e-01 4.730111333089e-01 4.732779182933e-01 4.734832381193e-01 4.736292120286e-01 4.737501433946e-01 4.738934536164e-01 4.740907154267e-01 4.743411835356e-01 4.746119846022e-01 4.748600934881e-01 4.750548887585e-01 4.751942263048e-01 4.753040251009e-01 4.754173217809e-01 4.755600291628e-01 4.757400376117e-01 4.759492036999e-01 4.761669427339e-01 4.763652274046e-01 4.765204959530e-01 4.766243046910e-01 4.766878463923e-01 4.767430102861e-01 4.768228798747e-01 4.769477444991e-01 4.771085206962e-01 4.772725600235e-01 4.774041936994e-01 4.774804121377e-01 4.775038815951e-01 4.774971616591e-01 4.774947864973e-01 4.775253464791e-01 4.775976886192e-01 4.776960752949e-01 4.777892372245e-01 4.778510497965e-01 4.778658177535e-01 4.778407024673e-01 4.777951346691e-01 4.777533806955e-01 4.777330356323e-01 4.777457725623e-01 4.777908173787e-01 4.778489850970e-01 4.778855564225e-01 4.778643595504e-01 4.777721833472e-01 4.776318967154e-01 4.774933658191e-01 4.774101957915e-01 4.774036853867e-01 4.774472902444e-01 4.774813345009e-01 4.774455191015e-01 4.773128148347e-01 4.771069266855e-01 4.768872686353e-01 4.767198620524e-01 4.766389966840e-01 4.766266057532e-01 4.766234967758e-01 4.765607834595e-01 4.763954688240e-01 4.761365726915e-01 4.758402451571e-01 4.755796573385e-01 4.754030533458e-01 4.753073531199e-01 4.752406577272e-01 4.751325999193e-01 4.749313758656e-01 4.746378181407e-01 4.742971717043e-01 4.739749735447e-01 4.737196912934e-01 4.735335999935e-01 4.733792726629e-01 4.732006508531e-01 4.729588267478e-01 4.726447877860e-01 4.722837012967e-01 4.719139201580e-01 4.715681013737e-01 4.712597821754e-01 4.709807983876e-01 4.707059804794e-01 4.704060842869e-01 4.700609537407e-01 4.696671568532e-01 4.692408530525e-01 4.688120235964e-01 4.684043591267e-01 4.680276864953e-01 4.676685154520e-01 4.673035739141e-01 4.669103268066e-01 4.664773244589e-01 4.660149479197e-01 4.655387509311e-01 4.650666098237e-01 4.646078579443e-01 4.641572743500e-01 4.637035873411e-01 4.632338740328e-01 4.627421735674e-01 4.622308146230e-01 4.617032199404e-01 4.611663218571e-01 4.606231557610e-01 4.600754993532e-01 4.595226630332e-01 4.589639014964e-01 4.583970436751e-01 4.578180514293e-01 4.572249676204e-01 4.566164846390e-01 4.559960537744e-01 4.553667180681e-01 4.547344755761e-01 4.540998652276e-01 4.534585006870e-01 4.528058412184e-01 4.521380422152e-01 4.514567376240e-01 4.507660440858e-01 4.500715931326e-01 4.493734612345e-01 4.486666102732e-01 4.479453043706e-01 4.472069479865e-01 4.464546598931e-01 4.456920070721e-01 4.449246651842e-01 4.441528469758e-01 4.433716596255e-01 4.425777654299e-01 4.417673901491e-01 4.409398499472e-01 4.401002112827e-01 4.392528013497e-01 4.384001041352e-01 4.375409103069e-01 4.366709681822e-01 4.357868373774e-01 4.348860843158e-01 4.339715746754e-01 4.330477386014e-01 4.321172646704e-01 4.311809705309e-01 4.302354471928e-01 4.292775465435e-01 4.283048879158e-01 4.273200735251e-01 4.263254947219e-01 4.253242177451e-01 4.243149685237e-01 4.232969417118e-01 4.222672225377e-01 4.212244204174e-01 4.201716030480e-01 4.191050570702e-01 4.180281042743e-01 4.169430510364e-01 4.158499688422e-01 4.147484012705e-01 4.136356344629e-01 4.125092821675e-01 4.113703534597e-01 4.102200583871e-01 4.090627510612e-01 4.078973478528e-01 4.067237979450e-01 4.055387000333e-01 4.043405312200e-01 4.031275976427e-01 4.019031113129e-01 4.006688628566e-01 3.994260150509e-01 3.981745975084e-01 3.969132368845e-01 3.956389687607e-01 3.943517747956e-01 3.930517758844e-01 3.917400521356e-01 3.904192387035e-01 3.890895392849e-01 3.877502249171e-01 3.863992171235e-01 3.850352509430e-01 3.836579660276e-01 3.822676975394e-01 3.808691969662e-01 3.794619439349e-01 3.780457330068e-01 3.766186624770e-01 3.751774466296e-01 3.737221433385e-01 3.722553811089e-01 3.707802340987e-01 3.692998592899e-01 3.678117119214e-01 3.663140890771e-01 3.648012345108e-01 3.632749597380e-01 3.617376776050e-01 3.601946503905e-01 3.586486601285e-01 3.570945531182e-01 3.555297678211e-01 3.539495094311e-01 3.523537470092e-01 3.507474257847e-01 3.491349224294e-01 3.475176726077e-01 3.458919848601e-01 3.442525352705e-01 3.425965847654e-01 3.409254578033e-01 3.392431267448e-01 3.375543904565e-01 3.358591848995e-01 3.341562022638e-01 3.324408380305e-01 3.307110557226e-01 3.289678242344e-01 3.272136657044e-01 3.254522123339e-01 3.236848852368e-01 3.219093126828e-01 3.201237089586e-01 3.183264217014e-01 3.165180792488e-01 3.147001627114e-01 3.128730208020e-01 3.110378990115e-01 3.091960586237e-01 3.073440217964e-01 3.054829087538e-01 3.036131658617e-01 3.017321000539e-01 2.998413589563e-01 2.979412411588e-01 2.960330003906e-01 2.941178331189e-01 2.921947351312e-01 2.902630681840e-01 2.883221006825e-01 2.863700760545e-01 2.844104101739e-01 2.824437840619e-01 2.804705909039e-01 2.784898530717e-01 2.765007516915e-01 2.745001241348e-01 2.724912686492e-01 2.704746166530e-01 2.684511117942e-01 2.664204990242e-01 2.643809262311e-01 2.623327970244e-01 2.602775755011e-01 2.582139148944e-01 2.561436632083e-01 2.540656357240e-01 2.519801429135e-01 2.498889582976e-01 2.477904631264e-01 2.456850572215e-01 2.435727142653e-01 2.414531209093e-01 2.393261713735e-01 2.371918417584e-01 2.350534283100e-01 2.329071254864e-01 2.307566982425e-01 2.285989172927e-01 2.264342061063e-01 2.242622970994e-01 2.220848965875e-01 2.199024127846e-01 2.177163598640e-01 2.155252155408e-01 2.133282349776e-01 2.111250112785e-01 2.089175102518e-01 2.067054404972e-01 2.044894459973e-01 2.022701228096e-01 2.000461636950e-01 1.978175267822e-01 1.955845660673e-01 1.933478448476e-01 1.911088254216e-01 1.888659646486e-01 1.866198167483e-01 1.843704359515e-01 1.821176984536e-01 1.798615238283e-01 1.776030887241e-01 1.753433499795e-01 1.730813840630e-01 1.708173917362e-01 1.685510429458e-01 1.662840870927e-01 1.640159289244e-01 1.617464899650e-01 1.594776251674e-01 1.572079066765e-01 1.549380449378e-01 1.526681545665e-01 1.503985015599e-01 1.481308321245e-01 1.458629860562e-01 1.435979420381e-01 1.413332883362e-01 1.390716959477e-01 1.368130067138e-01 1.345568685477e-01 1.323041353430e-01 1.300547946505e-01 1.278100842755e-01 1.255703471348e-01 1.233358783579e-01 1.211076004547e-01 1.188852328284e-01 1.166692220780e-01 1.144612316504e-01 1.122622196966e-01 1.100712367908e-01 1.078898593017e-01 1.057182175781e-01 1.035582677917e-01 1.014091936657e-01 9.927474264443e-02 9.715429521480e-02 9.504830741787e-02 9.295858963312e-02 9.088562098846e-02 8.883175093792e-02 8.679766164845e-02 8.478641320350e-02 8.279857954951e-02 8.083471671920e-02 7.889776799844e-02 7.698877859985e-02 7.511185175677e-02 7.326838861357e-02 7.146139794918e-02 6.969189250394e-02 6.796428562086e-02 6.627984786616e-02 6.464379683936e-02 6.305867331012e-02 6.152845879387e-02 6.005735661986e-02 5.864814050429e-02 5.730685977165e-02 5.603621006339e-02 5.484143199831e-02 5.372800669620e-02 5.269945609500e-02 5.176012745001e-02 5.091494096821e-02 5.016788622888e-02 4.952235787683e-02 4.898172442058e-02 4.854888674929e-02 4.822641119358e-02 4.801542737000e-02 4.791541860683e-02 4.792673088593e-02 4.804879442756e-02 4.828049857762e-02 4.861731561796e-02 4.905680356972e-02 4.959596021134e-02 5.022835825169e-02 5.095219957954e-02 5.176082179779e-02 5.264924208430e-02 5.361275256250e-02 5.464642619192e-02 5.574479038532e-02 5.690226168109e-02 5.811566484178e-02 5.937973916878e-02 6.068974592260e-02 6.204112515379e-02 6.343153278311e-02 6.485696687178e-02 6.631294035957e-02 6.779742821988e-02 6.930626912613e-02 7.083782793551e-02 7.238852449616e-02 7.395779579752e-02 7.554135337894e-02 7.713828448257e-02 7.874571415650e-02 8.036312913176e-02 8.198933058958e-02 8.361942218645e-02 8.525560402906e-02 8.689448196414e-02 8.853523706328e-02 9.017703723135e-02 9.181874377768e-02 9.345910943041e-02 9.509729954887e-02 9.673146836406e-02 9.836207998777e-02 9.998756178992e-02 1.016075634364e-01 1.032201413028e-01 1.048259400443e-01 1.064243982481e-01 1.080132717499e-01 1.095933115091e-01 1.111632567573e-01 1.127233986202e-01 1.142728168430e-01 1.158100293380e-01 1.173352650901e-01 1.188485970346e-01 1.203485369285e-01 1.218354923380e-01 1.233082380451e-01 1.247661996661e-01 1.262107412579e-01 1.276391099230e-01 1.290530626878e-01 1.304504355709e-01 1.318326764525e-01 1.331970616468e-01 1.345448218154e-01 1.358755408053e-01 1.371890960908e-01 1.384837458805e-01 1.397614896001e-01 1.410203573923e-01 1.422600593654e-01 1.434801574547e-01 1.446810649286e-01 1.458623291737e-01 1.470226860791e-01 1.481635596487e-01 1.492844335478e-01 1.503831547309e-01 1.514613012102e-01 1.525178438262e-01 1.535518221570e-01 1.545654047019e-01 1.555565535553e-01 1.565250717907e-01 1.574706798974e-01 1.583928060085e-01 1.592925590995e-01 1.601691726867e-01 1.610217773262e-01 1.618504616263e-01 1.626550221753e-01 1.634359845259e-01 1.641921651159e-01 1.649236408177e-01 1.656302131588e-01 1.663111937412e-01 1.669680482106e-01 1.675987264583e-01 1.682044610888e-01 1.687829950381e-01 1.693356534285e-01 1.698628545955e-01 1.703630780376e-01 1.708374938702e-01 1.712846836130e-01 1.717052264444e-01 1.720979209358e-01 1.724628504692e-01 1.728021863266e-01 1.731124363029e-01 1.733948263576e-01 1.736504489709e-01 1.738774352082e-01 1.740759002611e-01 1.742466868109e-01 1.743887079080e-01 1.745013366232e-01 1.745860369669e-01 1.746427917207e-01 1.746692092223e-01 1.746665913663e-01 1.746351914429e-01 1.745742289507e-01 1.744843523990e-01 1.743653715122e-01 1.742156121013e-01 1.740371240077e-01 1.738279809747e-01 1.735901414006e-01 1.733213385442e-01 1.730226968627e-01 1.726944764725e-01 1.723357987264e-01 1.719467236513e-01 1.715278946395e-01 1.710782652328e-01 1.705985709227e-01 1.700887065114e-01 1.695480908030e-01 1.689766890735e-01 1.683760975127e-01 1.677442979227e-01 1.670819646910e-01 1.663891370114e-01 1.656658322100e-01 1.649123296817e-01 1.641285316186e-01 1.633138407069e-01 1.624685742022e-01 1.615929438293e-01 1.606872800130e-01 1.597514196191e-01 1.587847447657e-01 1.577882692445e-01 1.567613777225e-01 1.557057182003e-01 1.546190703516e-01 1.535026159814e-01 1.523566640450e-01 1.511811726406e-01 1.499763182322e-01 1.487419896192e-01 1.474782798560e-01 1.461854728592e-01 1.448636587852e-01 1.435136853666e-01 1.421350393512e-01 1.407278686923e-01 1.392920833227e-01 1.378289482286e-01 1.363378764639e-01 1.348194272679e-01 1.332738941178e-01 1.317016538903e-01 1.301033765737e-01 1.284776023364e-01 1.268263642416e-01 1.251505162008e-01 1.234482231978e-01 1.217212132587e-01 1.199709682025e-01 1.181962002848e-01 1.163988388782e-01 1.145774550182e-01 1.127340233287e-01 1.108689416602e-01 1.089830855893e-01 1.070771881628e-01 1.051509348297e-01 1.032054727508e-01 1.012434860304e-01 9.926357469049e-02 9.726764785518e-02 9.525577352149e-02 9.323024236627e-02 9.119278441057e-02 8.914405218664e-02 8.708419159541e-02 8.501615562995e-02 8.294207199837e-02 8.086366010691e-02 7.878185015743e-02 7.670008437477e-02 7.462159264774e-02 7.254809214560e-02 7.048223730100e-02 6.842996005733e-02 6.639221887277e-02 6.437677169914e-02 6.238596407886e-02 6.042626639056e-02 5.850378943852e-02 5.662611297560e-02 5.480043012941e-02 5.303501515621e-02 5.134078294286e-02 4.972757569289e-02 4.820695149867e-02 4.679072579716e-02 4.549276056467e-02 4.432837352015e-02 4.330921768118e-02 4.245116808479e-02 4.176684173336e-02 4.126857769076e-02 4.096601709626e-02 4.086613220853e-02 4.097473202202e-02 4.129186574153e-02 4.181724405052e-02 4.254287280033e-02 4.346405950583e-02 4.456945351082e-02 4.584853578187e-02 4.728678420091e-02 4.887386832779e-02 5.059668541910e-02 5.244341784915e-02 5.440241351467e-02 5.646204447629e-02 5.861367061200e-02 6.084732436696e-02 6.315547803436e-02 6.553054434625e-02 6.796520645024e-02 7.045382150850e-02 7.299096061977e-02 7.557137395510e-02 7.819092401910e-02 8.084579703238e-02 8.353158559709e-02 8.624455377030e-02 8.898262188499e-02 9.174374289593e-02 9.452277290901e-02 9.731952402578e-02 1.001314505745e-01 1.029548450017e-01 1.057891049526e-01 1.086334180993e-01 1.114838474371e-01 1.143401212843e-01 1.172002608746e-01 1.200635253901e-01 1.229274701670e-01 1.257907534950e-01 1.286533987206e-01 1.315130821869e-01 1.343689467429e-01 1.372194870460e-01 1.400634193646e-01 1.429005007854e-01 1.457294583879e-01 1.485480206932e-01 1.513561321217e-01 1.541530129076e-01 1.569380479684e-01 1.597088403088e-01 1.624648423949e-01 1.652046184769e-01 1.679287648976e-01 1.706365859023e-01 1.733253202590e-01 1.759948393669e-01 1.786437091669e-01 1.812727189640e-01 1.838797654049e-01 1.864633085101e-01 1.890232357664e-01 1.915596184049e-01 1.940696699677e-01 1.965538956563e-01 1.990115009280e-01 2.014413881743e-01 2.038418627210e-01 2.062128814856e-01 2.085536975685e-01 2.108630295804e-01 2.131401199097e-01 2.153850316744e-01 2.175964106280e-01 2.197729578759e-01 2.219146069471e-01 2.240198983835e-01 2.260884639279e-01 2.281195448249e-01 2.301125082364e-01 2.320656376425e-01 2.339800355785e-01 2.358523480042e-01 2.376845229670e-01 2.394737002865e-01 2.412209205541e-01 2.429237837842e-01 2.445818584336e-01 2.461963356580e-01 2.477639781255e-01 2.492854445151e-01 2.507593545878e-01 2.521856490119e-01 2.535643527111e-01 2.548924405680e-01 2.561722402088e-01 2.574011007883e-01 2.585789259828e-01 2.597043469390e-01 2.607771475048e-01 2.617991311567e-01 2.627666700481e-01 2.636794570626e-01 2.645384955518e-01 2.653415671578e-01 2.660896553623e-01 2.667806184271e-01 2.674156855992e-01 2.679922522211e-01 2.685125368698e-01 2.689736150391e-01 2.693767135239e-01 2.697206356191e-01 2.700041523592e-01 2.702290364655e-01 2.703928009762e-01 2.704976525119e-01 2.705403456136e-01 2.705209605270e-01 2.704422137002e-01 2.703011749106e-01 2.700979088829e-01 2.698324097363e-01 2.695057368167e-01 2.691147027453e-01 2.686618842276e-01 2.681474582723e-01 2.675687855402e-01 2.669287037663e-01 2.662253741023e-01 2.654598476533e-01 2.646314841425e-01 2.637400523286e-01 2.627877543235e-01 2.617728852110e-01 2.606958533201e-01 2.595579205319e-01 2.583589527594e-01 2.570990750383e-01 2.557792715801e-01 2.543990465971e-01 2.529607419351e-01 2.514624437598e-01 2.499074358778e-01 2.482945408494e-01 2.466253302540e-01 2.449017236140e-01 2.431228081942e-01 2.412904174442e-01 2.394066905841e-01 2.374722888850e-01 2.354869321410e-01 2.334550720784e-01 2.313745579380e-01 2.292502275796e-01 2.270823556428e-01 2.248729330254e-01 2.226239681352e-01 2.203376379652e-01 2.180173450668e-01 2.156629878598e-01 2.132805624140e-01 2.108696761197e-01 2.084342482164e-01 2.059782683960e-01 2.035047675457e-01 2.010179641836e-01 1.985192276044e-01 1.960156756408e-01 1.935091700856e-01 1.910061531065e-01 1.885098312530e-01 1.860263051653e-01 1.835615617230e-01 1.811192586606e-01 1.787070418570e-01 1.763303171886e-01 1.739973691099e-01 1.717118756050e-01 1.694845921114e-01 1.673227659517e-01 1.652306640714e-01 1.632219363978e-01 1.612994527882e-01 1.594763510253e-01 1.577576189848e-01 1.561549115315e-01 1.546756156846e-01 1.533281724568e-01 1.521221751331e-01 1.510647889584e-01 1.501665413748e-01 1.494313337062e-01 1.488687183669e-01 1.484841336849e-01 1.482838594546e-01 1.482709311668e-01 1.484499323148e-01 1.488252492628e-01 1.493966415484e-01 1.501663095655e-01 1.511322380932e-01 1.522956606708e-01 1.536509443389e-01 1.551974237999e-01 1.569303175210e-01 1.588437770814e-01 1.609334438667e-01 1.631913094027e-01 1.656134516910e-01 1.681887215526e-01 1.709140972070e-01 1.737779411606e-01 1.767760015117e-01 1.798966662714e-01 1.831332133361e-01 1.864801978182e-01 1.899240544973e-01 1.934651024112e-01 1.970859593995e-01 2.007869719623e-01 2.045549558304e-01 2.083855073079e-01 2.122719962735e-01 2.162039658104e-01 2.201811656854e-01 2.241867235660e-01 2.282244813028e-01 2.322806382010e-01 2.363528158950e-01 2.404354536613e-01 2.445188952177e-01 2.486040068788e-01 2.526760809713e-01 2.567385437379e-01 2.607792524652e-01 2.647980673099e-01 2.687868128019e-01 2.727405687473e-01 2.766573646662e-01 2.805266410857e-01 2.843512615430e-01 2.881194965581e-01 2.918319823494e-01 2.954808311242e-01 2.990631101064e-01 3.025749833007e-01 3.060096747713e-01 3.093671425396e-01 3.126387473392e-01 3.158243766179e-01 3.189173051582e-01 3.219152245499e-01 3.248123505055e-01 3.276077107892e-01 3.302966355326e-01 3.328742069257e-01 3.353380587432e-01 3.376835192820e-01 3.399081350712e-01 3.420085398928e-01 3.439800978205e-01 3.458211169723e-01 3.475283089826e-01 3.490971562279e-01 3.505266372897e-01 3.518123253999e-01 3.529522707486e-01 3.539438166557e-01 3.547818384482e-01 3.554678989577e-01 3.559961791488e-01 3.563663473343e-01 3.565752637858e-01 3.566212193737e-01 3.565020005859e-01 3.562147816673e-01 3.557590153588e-01 3.551326932593e-01 3.543338435161e-01 3.533610682266e-01 3.522133495234e-01 3.508906204396e-01 3.493892093513e-01 3.477125864549e-01 3.458550804262e-01 3.438206010183e-01 3.416063449866e-01 3.392140825902e-01 3.366430488502e-01 3.338923140259e-01 3.309651757495e-01 3.278601754442e-01 3.245796922415e-01 3.211233563103e-01 3.174950372561e-01 3.136941839852e-01 3.097251202484e-01 3.055898090420e-01 3.012898688896e-01 2.968288619930e-01 2.922107330732e-01 2.874396747722e-01 2.825192119987e-01 2.774541289120e-01 2.722514525824e-01 2.669147191678e-01 2.614524268886e-01 2.558689866756e-01 2.501767599098e-01 2.443801957505e-01 2.384902685327e-01 2.325165907639e-01 2.264720461007e-01 2.203683263028e-01 2.142181630462e-01 2.080400467261e-01 2.018482622039e-01 1.956643402663e-01 1.895070347517e-01 1.834019938242e-01 1.773740621452e-01 1.714528117526e-01 1.656708831055e-01 1.600635328334e-01 1.546719087094e-01 1.495377176612e-01 1.447069945826e-01 1.402329529164e-01 1.361645848963e-01 1.325575669681e-01 1.294661304277e-01 1.269392875341e-01 1.250228673640e-01 1.237556115003e-01 1.231627909273e-01 1.232603810568e-01 1.240475176272e-01 1.255126942511e-01 1.276260507266e-01 1.303549471444e-01 1.336511454430e-01 1.374656028257e-01 1.417456352442e-01 1.464335201056e-01 1.514802816948e-01 1.568305030169e-01 1.624391786794e-01 1.682592623116e-01 1.742496714420e-01 1.803712027856e-01 1.865900490393e-01 1.928731244016e-01 1.991902220654e-01 2.055154945220e-01 2.118217705977e-01 2.180899091167e-01 2.242929827647e-01 2.304157025622e-01 2.364375143309e-01 2.423416031486e-01 2.481118780036e-01 2.537309238511e-01 2.591880390795e-01 2.644664525303e-01 2.695561528811e-01 2.744426495436e-01 2.791144786539e-01 2.835620462729e-01 2.877747679069e-01 2.917435147653e-01 2.954566197647e-01 2.989076533045e-01 3.020880302866e-01 3.049903176604e-01 3.076068177057e-01 3.099312833515e-01 3.119576975085e-01 3.136810274001e-01 3.150949094081e-01 3.161947144558e-01 3.169772840743e-01 3.174385133548e-01 3.175778600820e-01 3.173891225608e-01 3.168735250465e-01 3.160278457189e-01 3.148520027985e-01 3.133484002710e-01 3.115131259617e-01 3.093531378917e-01 3.068637535538e-01 3.040545057615e-01 3.009245898351e-01 2.974787344919e-01 2.937246787914e-01 2.896633912456e-01 2.853073257654e-01 2.806597248071e-01 2.757315323340e-01 2.705316160329e-01 2.650715552945e-01 2.593636674970e-01 2.534195216223e-01 2.472578610656e-01 2.408922812107e-01 2.343427049108e-01 2.276295344032e-01 2.207762924591e-01 2.138092805642e-01 2.067578270814e-01 1.996531941237e-01 1.925329213869e-01 1.854384328065e-01 1.784172375162e-01 1.715217777594e-01 1.648103937388e-01 1.583528965207e-01 1.522214954757e-01 1.465005679391e-01 1.412790640607e-01 1.366519234282e-01 1.327146244000e-01 1.295598121823e-01 1.272765880102e-01 1.259290997253e-01 1.255678392149e-01 1.262107953916e-01 1.278477463311e-01 1.304428130271e-01 1.339348460601e-01 1.382440800765e-01 1.432825614037e-01 1.489579883392e-01 1.551738952094e-01 1.618444712340e-01 1.688829555822e-01 1.762144123872e-01 1.837690231458e-01 1.914820302804e-01 1.992970160387e-01 2.071607033452e-01 2.150290092121e-01 2.228584180790e-01 2.306113498057e-01 2.382476201268e-01 2.457400314012e-01 2.530537239195e-01 2.601642758212e-01 2.670417940379e-01 2.736621388849e-01 2.800026909859e-01 2.860394937142e-01 2.917533308633e-01 2.971220429675e-01 3.021288136009e-01 3.067534109315e-01 3.109805906429e-01 3.147922070655e-01 3.181759807776e-01 3.211171233610e-01 3.235993349395e-01 3.256137759048e-01 3.271468312230e-01 3.281925371240e-01 3.287356881386e-01 3.287742564247e-01 3.282997564506e-01 3.273064176944e-01 3.257934120176e-01 3.237554324022e-01 3.211972316839e-01 3.181149929600e-01 3.145194553709e-01 3.104143001481e-01 3.058072424665e-01 3.007145373675e-01 2.951475941213e-01 2.891288475157e-01 2.826784618938e-01 2.758263467732e-01 2.686050542894e-01 2.610537814761e-01 2.532180640083e-01 2.451501916904e-01 2.369132211791e-01 2.285811218400e-01 2.202345670711e-01 2.119739138231e-01 2.039114420419e-01 1.961701053469e-01 1.888984036390e-01 1.822499483757e-01 1.763942912336e-01 1.715065902447e-01 1.677533896032e-01 1.652888202233e-01 1.642265429735e-01 1.646444253243e-01 1.665572122948e-01 1.699308434246e-01 1.746745019680e-01 1.806611023555e-01 1.877336639126e-01 1.957271776367e-01 2.044684900012e-01 2.137904231896e-01 2.235389087385e-01 2.335610143321e-01 2.437302613378e-01 2.539187982048e-01 2.640167424752e-01 2.739239658999e-01 2.835469237261e-01 2.928018246589e-01 3.016121483298e-01 3.099069747119e-01 3.176253661564e-01 3.247076385801e-01 3.311045131837e-01 3.367697612296e-01 3.416611934710e-01 3.457488693913e-01 3.490021823615e-01 3.513986139526e-01 3.529245316604e-01 3.535647611347e-01 3.533228756815e-01 3.521974798084e-01 3.501998548670e-01 3.473502213957e-01 3.436710595151e-01 3.391979309963e-01 3.339717716448e-01 3.280437628648e-01 3.214730421627e-01 3.143307743537e-01 3.066912993198e-01 2.986494342965e-01 2.903010271228e-01 2.817583791503e-01 2.731462529658e-01 2.645893701830e-01 2.562361258602e-01 2.482287370026e-01 2.407247185234e-01 2.338724410971e-01 2.278203726810e-01 2.227017030523e-01 2.186230623229e-01 2.156716286473e-01 2.138853467393e-01 2.132698673546e-01 2.137844592227e-01 2.153502604204e-01 2.178559168671e-01 2.211679039293e-01 2.251357067934e-01 2.296079332224e-01 2.344317246156e-01 2.394608521989e-01 2.445739013731e-01 2.496470623102e-01 2.545875237193e-01 2.593149466725e-01 2.637691340360e-01 2.679043142581e-01 2.716957117675e-01 2.751348641484e-01 2.782235022453e-01 2.809854821617e-01 2.834487355918e-01 2.856627675089e-01 2.876746039955e-01 2.895458717668e-01 2.913403662310e-01 2.931218317452e-01 2.949510095208e-01 2.968889477455e-01 2.989842845281e-01 3.012728344276e-01 3.037857890980e-01 3.065274257489e-01 3.094993925391e-01 3.126719320997e-01 3.160139050663e-01 3.194732168526e-01 3.229822886416e-01 3.264719764334e-01 3.298576003806e-01 3.330593650851e-01 3.359860678570e-01 3.385620609727e-01 3.407059758426e-01 3.423480014076e-01 3.434342988619e-01 3.439147233852e-01 3.437656361968e-01 3.429682358398e-01 3.415383053711e-01 3.394983377051e-01 3.369040594961e-01 3.338260392634e-01 3.303637084844e-01 3.266404018045e-01 3.227948600656e-01 3.189945747788e-01 3.154116668383e-01 3.122394055054e-01 3.096617710742e-01 3.078626681594e-01 3.070015486402e-01 3.072097961152e-01 3.085782137148e-01 3.111509058702e-01 3.149200545219e-01 3.198199510109e-01 3.257507827231e-01 3.325595590889e-01 3.400772607366e-01 3.481038636285e-01 3.564396966274e-01 3.648804491727e-01 3.732274928247e-01 3.813050691337e-01 3.889397084480e-01 3.959976653847e-01 4.023546209689e-01 4.079177926274e-01 4.126238831812e-01 4.164280409318e-01 4.193204315804e-01 4.213091791496e-01 4.224370338876e-01 4.227544761032e-01 4.223445758927e-01 4.212969606176e-01 4.197177437196e-01 4.177190233413e-01 4.154096652135e-01 4.129025715117e-01 4.102924805040e-01 4.076643149113e-01 4.050774638757e-01 4.025745410205e-01 4.001678174853e-01 3.978459528549e-01 3.955772019265e-01 3.933019606258e-01 3.909561246018e-01 3.884565393053e-01 3.857283011335e-01 3.826964779258e-01 3.793026468400e-01 3.755073703102e-01 3.712976977120e-01 3.666939417542e-01 3.617503582765e-01 3.565596603753e-01 3.512503977159e-01 3.459903438734e-01 3.409699037089e-01 3.364102528525e-01 3.325317472795e-01 3.295517214627e-01 3.276616506542e-01 3.270051170578e-01 3.276686621838e-01 3.296572366761e-01 3.329060403846e-01 3.372669783343e-01 3.425308138207e-01 3.484359146390e-01 3.546914308978e-01 3.609878772371e-01 3.670249564601e-01 3.725208554071e-01 3.772243292070e-01 3.809284170392e-01 3.834792964950e-01 3.847877032350e-01 3.848247692273e-01 3.836401119451e-01 3.813571186127e-01 3.781764012030e-01 3.743702966265e-01 3.702731540085e-01 3.662749330623e-01 3.627773897724e-01 3.601826701469e-01 3.588358690756e-01 3.589935117396e-01 3.607869971036e-01 3.641966690621e-01 3.690595182426e-01 3.750771879406e-01 3.818593993673e-01 3.889563294488e-01 3.959189996234e-01 4.023239732583e-01 4.065519627250e-01 4.097635097159e-01 4.120393998242e-01 4.135497279984e-01 4.144906909156e-01 4.150191711009e-01 4.152317824205e-01 4.151615220887e-01 4.147989358409e-01 4.141652190981e-01 4.133494831990e-01 4.125469216166e-01 4.120539195924e-01 4.122367136961e-01 4.134355368578e-01 4.158946795454e-01 4.196968280692e-01 4.247280627356e-01 4.307046583955e-01 4.372566929652e-01 4.439978141606e-01 4.506129078590e-01 4.569009277375e-01 4.627915296468e-01 4.682961791283e-01 4.734745887263e-01 4.783641512264e-01 4.829363574795e-01 4.870682542776e-01 4.905787831529e-01 4.932556086533e-01 4.949064473576e-01 4.954313504959e-01 4.948288431030e-01 4.932154408005e-01 4.907951113506e-01 4.878132232296e-01 4.844996738154e-01 4.810354240244e-01 4.775435419946e-01 4.740854069125e-01 4.707257198410e-01 4.675837506734e-01 4.648639474659e-01 4.628814671087e-01 4.620267678490e-01 4.626820502131e-01 4.651206984789e-01 4.694152858143e-01 4.753693058264e-01 4.825186797433e-01 4.902018469751e-01 4.976532870343e-01 5.041196340165e-01 5.089642175189e-01 5.117321487027e-01 5.121849415759e-01 5.103224720785e-01 5.063781948161e-01 5.007979415040e-01 4.942424790884e-01 4.875790538277e-01 4.818378199088e-01 4.781693709593e-01 4.777183213879e-01 4.814202136623e-01 4.897779661487e-01 5.026422709105e-01 5.190784558904e-01 5.373155307379e-01 5.545877051821e-01 5.622732115931e-01 5.621806232214e-01 5.558511524800e-01 5.325398053524e-01 5.013589661417e-01 4.743724029581e-01 4.632177103905e-01 4.731149376999e-01 4.993314160146e-01 5.307887609025e-01 5.562675770184e-01 5.681394157502e-01 5.634047631883e-01 5.436113903610e-01 5.142960153881e-01 4.837649351866e-01 4.608156527996e-01 4.511253084099e-01 4.544370447846e-01 4.652042513770e-01 4.764319483829e-01 4.832307724407e-01 4.844219111115e-01 4.824380448340e-01 4.818534550973e-01 4.870497927178e-01 4.996500718316e-01 5.175174647709e-01 5.357966353524e-01 5.491512643584e-01 5.536884207085e-01 5.479792533840e-01 5.333416725706e-01 5.133913010438e-01 4.930992185536e-01 4.772399885326e-01 4.687746336166e-01 4.679382994639e-01 4.727322366414e-01 4.804476353354e-01 4.889688949847e-01 4.973117433304e-01 5.057456894481e-01
 4.526675185685e-01 4.529554121527e-01 4.531866090176e-01 4.534270350504e-01 4.537427890211e-01 4.541463143827e-01 4.545964592097e-01 4.550303814896e-01 4.554016451222e-01 4.556905296603e-01 4.559136482912e-01 4.561222995915e-01 4.563827142734e-01 4.567362359579e-01 4.571691274981e-01 4.576205166797e-01 4.580204772981e-01 4.583278938551e-01 4.585537848609e-01 4.587540793034e-01 4.589981841147e-01 4.593299036718e-01 4.597427780027e-01 4.601891689252e-01 4.606111433711e-01 4.609664945453e-01 4.612450503747e-01 4.614712762937e-01 4.616950968751e-01 4.619738432988e-01 4.623387098493e-01 4.627709640027e-01 4.632121896849e-01 4.635993881719e-01 4.639029243942e-01 4.641443893954e-01 4.643817640361e-01 4.646713840723e-01 4.650366807133e-01 4.654574643027e-01 4.658872382101e-01 4.662810711216e-01 4.666250123507e-01 4.669351303949e-01 4.672406935141e-01 4.675587182487e-01 4.678858590658e-01 4.682113329695e-01 4.685337231579e-01 4.688619803456e-01 4.692043208752e-01 4.695470151375e-01 4.698520631593e-01 4.700864618854e-01 4.702516193295e-01 4.703968761732e-01 4.705897919032e-01 4.708694309301e-01 4.712108255172e-01 4.715426540899e-01 4.717988142095e-01 4.719650066967e-01 4.720856337144e-01 4.722304218293e-01 4.724459501450e-01 4.727335548412e-01 4.730553751536e-01 4.733624283939e-01 4.736272578074e-01 4.738448974483e-01 4.740276876323e-01 4.741920775845e-01 4.743602993505e-01 4.745552089463e-01 4.747889911071e-01 4.750519956516e-01 4.753189797717e-01 4.755514382917e-01 4.757229827333e-01 4.758340444320e-01 4.759178554541e-01 4.760240137424e-01 4.761827811506e-01 4.763948528156e-01 4.766281880590e-01 4.768386085539e-01 4.769957394555e-01 4.770962779941e-01 4.771662393251e-01 4.772398199971e-01 4.773422635260e-01 4.774813825581e-01 4.776493857994e-01 4.778261260394e-01 4.779834829414e-01 4.780975335634e-01 4.781606996810e-01 4.781839918997e-01 4.781977213670e-01 4.782346547356e-01 4.783141943094e-01 4.784300093702e-01 4.785494838043e-01 4.786379499612e-01 4.786730625727e-01 4.786542320377e-01 4.786036574842e-01 4.785539517551e-01 4.785355283919e-01 4.785583093380e-01 4.786088124834e-01 4.786568312254e-01 4.786730965042e-01 4.786425992391e-01 4.785690791666e-01 4.784726116161e-01 4.783795878985e-01 4.783094273037e-01 4.782737229721e-01 4.782705924358e-01 4.782797897812e-01 4.782667822621e-01 4.781958019670e-01 4.780529435363e-01 4.778616856585e-01 4.776712942895e-01 4.775351052205e-01 4.774758300609e-01 4.774668959489e-01 4.774481965700e-01 4.773606346804e-01 4.771757975937e-01 4.769169360827e-01 4.766433208519e-01 4.764215036117e-01 4.762856829460e-01 4.762177447181e-01 4.761598945038e-01 4.760425074550e-01 4.758232623013e-01 4.755106226018e-01 4.751602194878e-01 4.748429128384e-01 4.746080348240e-01 4.744538847346e-01 4.743293557512e-01 4.741649448169e-01 4.739075986773e-01 4.735570462809e-01 4.731599345323e-01 4.727793537427e-01 4.724634888756e-01 4.722174568136e-01 4.720039995355e-01 4.717663314806e-01 4.714654117716e-01 4.710934662947e-01 4.706729147167e-01 4.702431513870e-01 4.698365465779e-01 4.694666664716e-01 4.691267236894e-01 4.687903312313e-01 4.684299189750e-01 4.680238924352e-01 4.675690640557e-01 4.670821295536e-01 4.665909750688e-01 4.661207180372e-01 4.656802901275e-01 4.652577444507e-01 4.648296203907e-01 4.643739395422e-01 4.638789393524e-01 4.633530688474e-01 4.628138969355e-01 4.622775576022e-01 4.617545988928e-01 4.612389997224e-01 4.607215118750e-01 4.601875724742e-01 4.596319265484e-01 4.590552136497e-01 4.584628567927e-01 4.578610599557e-01 4.572529734010e-01 4.566398923511e-01 4.560212620113e-01 4.553967074013e-01 4.547635496590e-01 4.541185716513e-01 4.534595216634e-01 4.527851728779e-01 4.520973536352e-01 4.514021343238e-01 4.507023888666e-01 4.500006574673e-01 4.492928961724e-01 4.485736258194e-01 4.478389316931e-01 4.470898832775e-01 4.463320911308e-01 4.455692742563e-01 4.448033000616e-01 4.440287965164e-01 4.432406194335e-01 4.424347516953e-01 4.416140661812e-01 4.407840413940e-01 4.399481263052e-01 4.391075356267e-01 4.382587328662e-01 4.373965453477e-01 4.365177436099e-01 4.356224790949e-01 4.347151947163e-01 4.337989337561e-01 4.328774096822e-01 4.319491461757e-01 4.310115669724e-01 4.300588801590e-01 4.290893150342e-01 4.281060431992e-01 4.271126120169e-01 4.261128952827e-01 4.251081827466e-01 4.240937280305e-01 4.230669773352e-01 4.220256843102e-01 4.209723660792e-01 4.199084906325e-01 4.188374955329e-01 4.177596363110e-01 4.166726648105e-01 4.155749137353e-01 4.144635003929e-01 4.133410107414e-01 4.122067383654e-01 4.110612046951e-01 4.099072055877e-01 4.087449677086e-01 4.075743808142e-01 4.063937501037e-01 4.051997971924e-01 4.039926815627e-01 4.027742431731e-01 4.015480490702e-01 4.003142211677e-01 3.990723097765e-01 3.978205390926e-01 3.965541600005e-01 3.952743719270e-01 3.939821403788e-01 3.926808096743e-01 3.913703987985e-01 3.900522256063e-01 3.887231654101e-01 3.873825565906e-01 3.860291838530e-01 3.846618554249e-01 3.832840879551e-01 3.818964293955e-01 3.805008891843e-01 3.790956510687e-01 3.776793625448e-01 3.762495890896e-01 3.748063505125e-01 3.733514869996e-01 3.718871366035e-01 3.704150194362e-01 3.689343324766e-01 3.674422467407e-01 3.659371494359e-01 3.644172328560e-01 3.628868488049e-01 3.613475635731e-01 3.598038013051e-01 3.582523203359e-01 3.566920031418e-01 3.551171718102e-01 3.535278291946e-01 3.519289838405e-01 3.503230780823e-01 3.487146543563e-01 3.471009663605e-01 3.454750430032e-01 3.438342170885e-01 3.421782185598e-01 3.405110707599e-01 3.388386341477e-01 3.371623070413e-01 3.354778695583e-01 3.337803290414e-01 3.320657338989e-01 3.303367106488e-01 3.285960114415e-01 3.268497503118e-01 3.250975899944e-01 3.233378415951e-01 3.215668705067e-01 3.197809626690e-01 3.179822050179e-01 3.161724747640e-01 3.143557854988e-01 3.125332846668e-01 3.107041949621e-01 3.088656978482e-01 3.070151405467e-01 3.051541087619e-01 3.032837537455e-01 3.014055387042e-01 2.995192251563e-01 2.976263746524e-01 2.957247825731e-01 2.938138772611e-01 2.918946560534e-01 2.899653256305e-01 2.880264580444e-01 2.860787555674e-01 2.841232642123e-01 2.821612139556e-01 2.801925902655e-01 2.782158468217e-01 2.762296258770e-01 2.742337218307e-01 2.722294241367e-01 2.702198348822e-01 2.682040432317e-01 2.661817583947e-01 2.641507235257e-01 2.621107693628e-01 2.600618684193e-01 2.580060273870e-01 2.559429676048e-01 2.538746174424e-01 2.517985864538e-01 2.497140772398e-01 2.476228619463e-01 2.455245471690e-01 2.434200143696e-01 2.413081654094e-01 2.391903233840e-01 2.370669063134e-01 2.349375904590e-01 2.328020538975e-01 2.306604928879e-01 2.285126371701e-01 2.263572738633e-01 2.241969347432e-01 2.220312606641e-01 2.198614282180e-01 2.176864486444e-01 2.155051025912e-01 2.133182987698e-01 2.111259259320e-01 2.089282700742e-01 2.067270493969e-01 2.045227712327e-01 2.023144096059e-01 2.001018375978e-01 1.978838476244e-01 1.956628013876e-01 1.934381477418e-01 1.912111787362e-01 1.889816876274e-01 1.867494662215e-01 1.845134964508e-01 1.822748976950e-01 1.800327510855e-01 1.777909287535e-01 1.755455081064e-01 1.732989177475e-01 1.710506289207e-01 1.688001818789e-01 1.665486397041e-01 1.642965054765e-01 1.620444292132e-01 1.597918440313e-01 1.575397776413e-01 1.552861080193e-01 1.530335092117e-01 1.507826321722e-01 1.485322560784e-01 1.462837181252e-01 1.440372436542e-01 1.417932487557e-01 1.395522023195e-01 1.373127202803e-01 1.350773093695e-01 1.328464515168e-01 1.306189438363e-01 1.283961659398e-01 1.261787385719e-01 1.239675570324e-01 1.217631148520e-01 1.195645202698e-01 1.173734776704e-01 1.151911325682e-01 1.130167232281e-01 1.108529122545e-01 1.086987736090e-01 1.065570827006e-01 1.044255740959e-01 1.023074110234e-01 1.002032318246e-01 9.811385480130e-02 9.604036057843e-02 9.398390100427e-02 9.194552733772e-02 8.992551734240e-02 8.792803436532e-02 8.595292466550e-02 8.400214927134e-02 8.207739852281e-02 8.017888602134e-02 7.831165181681e-02 7.647599749474e-02 7.467474322539e-02 7.291066467343e-02 7.118622443813e-02 6.950255793121e-02 6.786412184152e-02 6.627446303812e-02 6.473664510988e-02 6.325400333831e-02 6.182944676315e-02 6.046824157722e-02 5.917290378357e-02 5.794849749163e-02 5.679972200048e-02 5.572914170896e-02 5.474223236360e-02 5.384234652878e-02 5.303240297080e-02 5.231820616466e-02 5.170130061326e-02 5.118496739612e-02 5.077150809220e-02 5.046311639369e-02 5.026085186912e-02 5.016498539504e-02 5.017471223151e-02 5.028931877040e-02 5.050784769789e-02 5.082783715882e-02 5.124544497022e-02 5.175850684252e-02 5.236233412707e-02 5.305297959391e-02 5.382552851466e-02 5.467585706000e-02 5.560047470001e-02 5.659291093975e-02 5.764905588793e-02 5.876466946856e-02 5.993559042868e-02 6.115666389505e-02 6.242428257747e-02 6.373450550841e-02 6.508371856714e-02 6.646872686890e-02 6.788547687196e-02 6.933149315348e-02 7.080327307475e-02 7.229853462088e-02 7.381570196801e-02 7.534999077282e-02 7.690118526896e-02 7.846606504138e-02 8.004375290630e-02 8.163214593272e-02 8.322935444346e-02 8.483273203173e-02 8.644354460891e-02 8.805701414820e-02 8.967463964395e-02 9.129278564430e-02 9.291351547955e-02 9.453295212430e-02 9.615095193006e-02 9.776744368092e-02 9.938044166306e-02 1.009884490660e-01 1.025923737333e-01 1.041894580077e-01 1.057810249014e-01 1.073654696155e-01 1.089419238375e-01 1.105096246113e-01 1.120685484098e-01 1.136183573194e-01 1.151567897881e-01 1.166852230032e-01 1.182024720152e-01 1.197068651676e-01 1.212003239236e-01 1.226808169804e-01 1.241475181381e-01 1.256017240500e-01 1.270395681963e-01 1.284649724225e-01 1.298743882183e-01 1.312691049312e-01 1.326486617667e-01 1.340107019802e-01 1.353575729257e-01 1.366877925971e-01 1.379997257547e-01 1.392955019594e-01 1.405731953160e-01 1.418334990038e-01 1.430744034712e-01 1.442969993705e-01 1.455013699872e-01 1.466854470573e-01 1.478507078217e-01 1.489959008612e-01 1.501212592337e-01 1.512256460867e-01 1.523099020345e-01 1.533728514449e-01 1.544143678486e-01 1.554350034297e-01 1.564337421453e-01 1.574098686319e-01 1.583641275903e-01 1.592960916853e-01 1.602050219061e-01 1.610910301438e-01 1.619545097320e-01 1.627942710382e-01 1.636103714650e-01 1.644024494285e-01 1.651706419002e-01 1.659144232436e-01 1.666341966665e-01 1.673297672535e-01 1.680001033972e-01 1.686450234986e-01 1.692646508603e-01 1.698590456008e-01 1.704276890851e-01 1.709706406833e-01 1.714876770880e-01 1.719786869965e-01 1.724434409013e-01 1.728820434708e-01 1.732931378003e-01 1.736774530481e-01 1.740345508409e-01 1.743655439857e-01 1.746675859316e-01 1.749431449736e-01 1.751912988282e-01 1.754105720390e-01 1.756028175219e-01 1.757671158373e-01 1.759028130727e-01 1.760100474839e-01 1.760887256097e-01 1.761395510792e-01 1.761608451687e-01 1.761540379026e-01 1.761185641801e-01 1.760531040521e-01 1.759599627197e-01 1.758355813886e-01 1.756827239468e-01 1.755016147546e-01 1.752894760157e-01 1.750488547045e-01 1.747780555682e-01 1.744775172654e-01 1.741472598439e-01 1.737875093380e-01 1.733977138703e-01 1.729770444507e-01 1.725276542802e-01 1.720478475004e-01 1.715380180456e-01 1.709979557542e-01 1.704277873855e-01 1.698280109875e-01 1.691971453237e-01 1.685361269181e-01 1.678453916020e-01 1.671246383412e-01 1.663734358437e-01 1.655914516984e-01 1.647800222888e-01 1.639389739690e-01 1.630668818387e-01 1.621648665920e-01 1.612330648972e-01 1.602717820806e-01 1.592804522528e-01 1.582586346490e-01 1.572076528044e-01 1.561275597680e-01 1.550171880668e-01 1.538776295485e-01 1.527092431344e-01 1.515111229236e-01 1.502830926872e-01 1.490272057454e-01 1.477428175680e-01 1.464289533047e-01 1.450874964468e-01 1.437172006765e-01 1.423192198900e-01 1.408927564913e-01 1.394394224724e-01 1.379583715495e-01 1.364501378751e-01 1.349158274927e-01 1.333536481530e-01 1.317662847747e-01 1.301518115594e-01 1.285117386843e-01 1.268468603954e-01 1.251574045395e-01 1.234424979917e-01 1.217035099072e-01 1.199415665078e-01 1.181566934619e-01 1.163479249362e-01 1.145175665996e-01 1.126661681268e-01 1.107930641389e-01 1.088997202981e-01 1.069873938150e-01 1.050553727035e-01 1.031065720966e-01 1.011396630717e-01 9.915668355728e-02 9.715841359788e-02 9.514609107937e-02 9.312100977807e-02 9.108375353345e-02 8.903684425794e-02 8.698101255658e-02 8.491761585322e-02 8.284934882709e-02 8.077762480701e-02 7.870533001894e-02 7.663381076356e-02 7.456665088460e-02 7.250625353407e-02 7.045589300599e-02 6.841998615162e-02 6.640250060529e-02 6.440707766408e-02 6.243871536494e-02 6.050534160308e-02 5.861070591034e-02 5.676246792409e-02 5.497024454302e-02 5.324010347715e-02 5.158363204114e-02 5.001136514114e-02 4.853262265227e-02 4.716283777487e-02 4.591295038844e-02 4.479589940015e-02 4.382632226752e-02 4.301907722214e-02 4.238280932553e-02 4.193107056237e-02 4.167233387886e-02 4.161440266157e-02 4.175902029246e-02 4.210600740722e-02 4.265665348470e-02 4.340360780427e-02 4.433846589252e-02 4.545238606900e-02 4.673434781435e-02 4.817194158646e-02 4.975432730587e-02 5.146958229794e-02 5.330434943571e-02 5.524940361253e-02 5.729368093337e-02 5.942781002252e-02 6.164200350902e-02 6.392956237053e-02 6.628344791123e-02 6.869654261969e-02 7.116221975767e-02 7.367571398501e-02 7.623190845807e-02 7.882726868376e-02 8.145716453015e-02 8.411749921010e-02 8.680531728243e-02 8.951795696691e-02 9.225167515789e-02 9.500503967214e-02 9.777550760534e-02 1.005603810913e-01 1.033576250960e-01 1.061649032099e-01 1.089807198047e-01 1.118043492474e-01 1.146332187224e-01 1.174657180431e-01 1.203011372163e-01 1.231357502991e-01 1.259709238454e-01 1.288044670822e-01 1.316350031333e-01 1.344620025935e-01 1.372831970814e-01 1.400978616857e-01 1.429041979903e-01 1.457030094291e-01 1.484920319256e-01 1.512697833284e-01 1.540364292113e-01 1.567901517033e-01 1.595300987393e-01 1.622555584161e-01 1.649643750973e-01 1.676580419089e-01 1.703327244689e-01 1.729903397073e-01 1.756281607517e-01 1.782449051783e-01 1.808414261483e-01 1.834156059056e-01 1.859668353675e-01 1.884942796856e-01 1.909982198555e-01 1.934756393494e-01 1.959270448191e-01 1.983524023055e-01 2.007482009341e-01 2.031156082017e-01 2.054541307264e-01 2.077625256704e-01 2.100390200250e-01 2.122831455179e-01 2.144947338682e-01 2.166731069995e-01 2.188165158540e-01 2.209249670887e-01 2.229974016356e-01 2.250331161807e-01 2.270307042158e-01 2.289902744295e-01 2.309112862817e-01 2.327922295825e-01 2.346329781848e-01 2.364324196384e-01 2.381897561362e-01 2.399044400489e-01 2.415754537618e-01 2.432034119470e-01 2.447851017469e-01 2.463220875457e-01 2.478127511797e-01 2.492560620042e-01 2.506520776651e-01 2.519996514443e-01 2.532990849761e-01 2.545489252639e-01 2.557475824298e-01 2.568960600200e-01 2.579930994308e-01 2.590390394501e-01 2.600312185912e-01 2.609705175223e-01 2.618577790986e-01 2.626894770666e-01 2.634667455805e-01 2.641880885802e-01 2.648538299354e-01 2.654639883340e-01 2.660167141529e-01 2.665124492222e-01 2.669504116790e-01 2.673305746994e-01 2.676516460781e-01 2.679142816297e-01 2.681177628309e-01 2.682614021068e-01 2.683456129644e-01 2.683690310293e-01 2.683328566389e-01 2.682351043883e-01 2.680761472901e-01 2.678568566814e-01 2.675757416482e-01 2.672332721644e-01 2.668277231334e-01 2.663621006021e-01 2.658335134949e-01 2.652432666265e-01 2.645910408518e-01 2.638763618485e-01 2.631013971067e-01 2.622627951215e-01 2.613633168293e-01 2.604023238908e-01 2.593805901478e-01 2.582976987633e-01 2.571544698390e-01 2.559501881574e-01 2.546860673067e-01 2.533628570907e-01 2.519806847712e-01 2.505400596259e-01 2.490408856869e-01 2.474861980161e-01 2.458735751309e-01 2.442059048375e-01 2.424844916853e-01 2.407077240217e-01 2.388795964224e-01 2.369998962437e-01 2.350690183477e-01 2.330906485654e-01 2.310627156073e-01 2.289897148291e-01 2.268730965567e-01 2.247124229151e-01 2.225112191839e-01 2.202708366045e-01 2.179948520491e-01 2.156833721105e-01 2.133390908748e-01 2.109662754227e-01 2.085655722258e-01 2.061424273323e-01 2.036958724362e-01 2.012335877142e-01 1.987565206072e-01 1.962693391130e-01 1.937754979809e-01 1.912788366469e-01 1.887850544948e-01 1.862978401156e-01 1.838234484292e-01 1.813657899050e-01 1.789309906471e-01 1.765253479004e-01 1.741535680562e-01 1.718245351684e-01 1.695428216908e-01 1.673175180516e-01 1.651533499119e-01 1.630626352667e-01 1.610470370171e-01 1.591211607419e-01 1.572894412085e-01 1.555614150554e-01 1.539462028441e-01 1.524516243315e-01 1.510881978929e-01 1.498622392473e-01 1.487827470018e-01 1.478594262142e-01 1.470971958428e-01 1.465045087749e-01 1.460867994250e-01 1.458512600422e-01 1.458009932244e-01 1.459403385762e-01 1.462719411383e-01 1.467997721171e-01 1.475216173652e-01 1.484394939510e-01 1.495518234643e-01 1.508547922220e-01 1.523472495274e-01 1.540232148680e-01 1.558805001113e-01 1.579117774389e-01 1.601118017188e-01 1.624719440341e-01 1.649882424886e-01 1.676514441312e-01 1.704527384847e-01 1.733879750853e-01 1.764451669171e-01 1.796202366868e-01 1.829008678593e-01 1.862835168755e-01 1.897579115753e-01 1.933159009883e-01 1.969528860295e-01 2.006566627552e-01 2.044259904535e-01 2.082466815236e-01 2.121196564077e-01 2.160318611806e-01 2.199779418393e-01 2.239564505232e-01 2.279516376998e-01 2.319683901219e-01 2.359915333335e-01 2.400216278696e-01 2.440494908723e-01 2.480706555143e-01 2.520809765705e-01 2.560706549278e-01 2.600427546357e-01 2.639827403963e-01 2.678943736602e-01 2.717667755187e-01 2.755979800987e-01 2.793825754172e-01 2.831158216905e-01 2.867959542233e-01 2.904126040654e-01 2.939682958481e-01 2.974528508353e-01 3.008678783484e-01 3.042039040073e-01 3.074604058846e-01 3.106332286676e-01 3.137156065749e-01 3.167069742299e-01 3.196012948810e-01 3.223977136539e-01 3.250894531954e-01 3.276752261051e-01 3.301496034954e-01 3.325110895835e-01 3.347548840982e-01 3.368774909871e-01 3.388770668972e-01 3.407500244109e-01 3.424922735158e-01 3.441021583075e-01 3.455759414353e-01 3.469097400135e-01 3.481034079489e-01 3.491520091110e-01 3.500540858309e-01 3.508056656368e-01 3.514057138526e-01 3.518523048498e-01 3.521413763893e-01 3.522727550296e-01 3.522423785737e-01 3.520504851389e-01 3.516941144075e-01 3.511701983071e-01 3.504800329846e-01 3.496206195754e-01 3.485916161458e-01 3.473890516046e-01 3.460160869968e-01 3.444679100949e-01 3.427470686090e-01 3.408516161275e-01 3.387793222971e-01 3.365340839084e-01 3.341116078224e-01 3.315152091012e-01 3.287439401057e-01 3.257980152513e-01 3.226803413128e-01 3.193885840237e-01 3.159280140498e-01 3.122955794889e-01 3.084980611999e-01 3.045338374598e-01 3.004073855702e-01 2.961209948163e-01 2.916761128775e-01 2.870781710463e-01 2.823299687264e-01 2.774371337423e-01 2.724010827690e-01 2.672312760292e-01 2.619294368168e-01 2.565045751914e-01 2.509624419198e-01 2.453099891136e-01 2.395580934533e-01 2.337114568937e-01 2.277848554201e-01 2.217855123203e-01 2.157290746865e-01 2.096257724557e-01 2.034928081222e-01 1.973471163594e-01 1.912042461755e-01 1.850890164785e-01 1.790206488990e-01 1.730271280241e-01 1.671347393266e-01 1.613776720096e-01 1.557897953268e-01 1.504101757930e-01 1.452822767168e-01 1.404528846868e-01 1.359707336963e-01 1.318900591550e-01 1.282638890620e-01 1.251487704283e-01 1.225939796081e-01 1.206481055148e-01 1.193506386066e-01 1.187258540182e-01 1.187940853486e-01 1.195518336522e-01 1.209892559790e-01 1.230778612600e-01 1.257784893695e-01 1.290503367438e-01 1.328363912291e-01 1.370858643264e-01 1.417427895874e-01 1.467528171882e-01 1.520656120843e-01 1.576315576561e-01 1.634081929465e-01 1.693508822612e-01 1.754234896513e-01 1.815898553741e-01 1.878212585922e-01 1.940840932106e-01 2.003556596307e-01 2.066091377673e-01 2.128223091452e-01 2.189773065976e-01 2.250486069546e-01 2.310249108430e-01 2.368833681860e-01 2.426128959331e-01 2.481976738635e-01 2.536202072259e-01 2.588722474827e-01 2.639373188181e-01 2.688065234687e-01 2.734662295357e-01 2.779073418284e-01 2.821201572016e-01 2.860926273514e-01 2.898185260487e-01 2.932886109447e-01 2.964932739996e-01 2.994275814883e-01 3.020829847927e-01 3.044525608823e-01 3.065317635781e-01 3.083132620817e-01 3.097935360302e-01 3.109671767198e-01 3.118300803932e-01 3.123781088378e-01 3.126093440140e-01 3.125224045896e-01 3.121113266025e-01 3.113793155119e-01 3.103206584604e-01 3.089397187979e-01 3.072337417868e-01 3.052044232345e-01 3.028564522719e-01 3.001847961422e-01 2.972014671223e-01 2.939020900523e-01 2.902965386190e-01 2.863888753955e-01 2.821822550080e-01 2.776893411387e-01 2.729098521218e-01 2.678613160973e-01 2.625466274588e-01 2.569813570537e-01 2.511772669138e-01 2.451444867242e-01 2.389032885507e-01 2.324665153706e-01 2.258562394730e-01 2.190907565297e-01 2.121951331342e-01 2.051955936881e-01 1.981224308308e-01 1.910078794538e-01 1.838898246675e-01 1.768114243535e-01 1.698229985358e-01 1.629754962409e-01 1.563356030883e-01 1.499717860797e-01 1.439616095810e-01 1.383965539659e-01 1.333657041337e-01 1.289709688675e-01 1.253114660672e-01 1.224808501494e-01 1.205648200053e-01 1.196242544769e-01 1.196987533016e-01 1.207937719796e-01 1.228852911468e-01 1.259216044501e-01 1.298288259093e-01 1.345176385603e-01 1.398936737493e-01 1.458575363755e-01 1.523169701164e-01 1.591841443940e-01 1.663741819594e-01 1.738178795080e-01 1.814442744919e-01 1.891971021259e-01 1.970202302332e-01 2.048678129653e-01 2.126942586717e-01 2.204613946686e-01 2.281324617522e-01 2.356731311594e-01 2.430548353419e-01 2.502471960720e-01 2.572264297462e-01 2.639650553726e-01 2.704404628959e-01 2.766299253675e-01 2.825139102987e-01 2.880715931883e-01 2.932841830542e-01 2.981341135723e-01 3.026033463462e-01 3.066784032443e-01 3.103404502848e-01 3.135799411785e-01 3.163779912735e-01 3.187268587019e-01 3.206121831043e-01 3.220240515038e-01 3.229561377409e-01 3.233946135677e-01 3.233378858960e-01 3.227750556048e-01 3.217054162502e-01 3.201242962562e-01 3.180293143918e-01 3.154244157127e-01 3.123067532768e-01 3.086867003884e-01 3.045628929338e-01 2.999501268772e-01 2.948606757845e-01 2.893049431981e-01 2.833052240896e-01 2.768816353229e-01 2.700624965597e-01 2.628787240504e-01 2.553669824026e-01 2.475716595311e-01 2.395446527831e-01 2.313445349888e-01 2.230430803644e-01 2.147213747549e-01 2.064745945991e-01 1.984099139377e-01 1.906539131534e-01 1.833493213520e-01 1.766476087802e-01 1.707236419367e-01 1.657493073070e-01 1.618981567959e-01 1.593256816182e-01 1.581534656080e-01 1.584666606829e-01 1.602805332720e-01 1.635666257308e-01 1.682320408038e-01 1.741509526326e-01 1.811655477219e-01 1.891070317554e-01 1.978020551949e-01 2.070850063435e-01 2.167980620645e-01 2.267937721256e-01 2.369423634962e-01 2.471186298165e-01 2.572172698927e-01 2.671342842249e-01 2.767804286842e-01 2.860732351686e-01 2.949352392567e-01 3.033003424925e-01 3.111022072777e-01 3.182878232146e-01 3.248038670952e-01 3.306047144926e-01 3.356497927989e-01 3.399077871879e-01 3.433421864049e-01 3.459358843048e-01 3.476688655842e-01 3.485279148494e-01 3.485104902442e-01 3.476141090033e-01 3.458479227220e-01 3.432262915654e-01 3.397711743361e-01 3.355122841855e-01 3.304872731797e-01 3.247403208063e-01 3.183285389748e-01 3.113160871254e-01 3.037739307289e-01 2.957903755166e-01 2.874554506355e-01 2.788799537400e-01 2.701774075796e-01 2.614753692327e-01 2.529164296338e-01 2.446434280813e-01 2.368160842368e-01 2.295863622211e-01 2.231152728785e-01 2.175450576365e-01 2.130026846797e-01 2.095919328291e-01 2.073736658338e-01 2.063741585221e-01 2.065670188166e-01 2.078904976105e-01 2.102378157323e-01 2.134792302784e-01 2.174606004471e-01 2.220266015516e-01 2.270128609994e-01 2.322689712005e-01 2.376547311352e-01 2.430384235341e-01 2.483203939094e-01 2.534009751292e-01 2.582124788633e-01 2.626992352279e-01 2.668242679785e-01 2.705665984811e-01 2.739210196054e-01 2.768992835559e-01 2.795225002123e-01 2.818307972697e-01 2.838646520128e-01 2.856828461968e-01 2.873424128141e-01 2.889093029171e-01 2.904480420267e-01 2.920214534459e-01 2.936848329792e-01 2.954904933452e-01 2.974761555029e-01 2.996630837408e-01 3.020685199022e-01 3.046805298343e-01 3.074859828738e-01 3.104413883282e-01 3.135014648006e-01 3.166040192452e-01 3.196745078900e-01 3.226416167781e-01 3.254183585616e-01 3.279299104808e-01 3.300905768542e-01 3.318341149735e-01 3.330927261358e-01 3.338136160683e-01 3.339588423693e-01 3.335034837942e-01 3.324458306520e-01 3.307912375182e-01 3.285844571908e-01 3.258749675744e-01 3.227490317242e-01 3.193067450491e-01 3.156743120070e-01 3.120021017549e-01 3.084520601156e-01 3.052064922823e-01 3.024440657755e-01 3.003558280044e-01 2.991045996405e-01 2.988427507006e-01 2.996830163891e-01 3.016937612522e-01 3.048977924459e-01 3.092608796918e-01 3.147094777974e-01 3.211136305777e-01 3.283227788370e-01 3.361463711168e-01 3.443965107578e-01 3.528638306194e-01 3.613519757830e-01 3.696717237508e-01 3.776466065775e-01 3.851258068841e-01 3.919675314369e-01 3.980707382129e-01 4.033452210776e-01 4.077338237517e-01 4.112071614118e-01 4.137552155396e-01 4.154011299341e-01 4.161837162490e-01 4.161701151736e-01 4.154400206047e-01 4.140951572804e-01 4.122415635024e-01 4.099929440193e-01 4.074696391844e-01 4.047767036988e-01 4.020191342232e-01 3.992760912594e-01 3.966144511074e-01 3.940696679898e-01 3.916577757821e-01 3.893656984579e-01 3.871565259885e-01 3.849744470268e-01 3.827461137682e-01 3.803960357798e-01 3.778399580630e-01 3.750059048481e-01 3.718321468712e-01 3.682798909903e-01 3.643341654497e-01 3.600161892858e-01 3.553782838064e-01 3.505104785218e-01 3.455388981546e-01 3.406222155631e-01 3.359552584940e-01 3.317369584497e-01 3.281874159749e-01 3.255088674091e-01 3.238766105849e-01 3.234265398248e-01 3.242258950885e-01 3.262789306100e-01 3.295071995487e-01 3.337668068265e-01 3.388465937344e-01 3.444928078987e-01 3.504211330923e-01 3.563376279153e-01 3.619470904137e-01 3.669819800595e-01 3.712010052492e-01 3.744071275094e-01 3.764549862877e-01 3.772565537319e-01 3.767950579921e-01 3.751156437478e-01 3.723446532189e-01 3.686797165525e-01 3.643912856973e-01 3.598163827727e-01 3.553358656452e-01 3.513643901598e-01 3.482988076832e-01 3.465038374084e-01 3.462428753103e-01 3.476658399014e-01 3.507698310432e-01 3.554029565621e-01 3.612802645777e-01 3.680130128074e-01 3.751631574576e-01 3.822746043891e-01 3.889260867594e-01 3.947558302885e-01 3.983954893786e-01 4.009636259127e-01 4.025853759422e-01 4.034870408499e-01 4.039141929972e-01 4.040755831373e-01 4.041114920934e-01 4.040910946515e-01 4.040302853546e-01 4.039579232885e-01 4.039570936630e-01 4.041980260597e-01 4.049333196388e-01 4.064676942531e-01 4.090677877906e-01 4.128921799934e-01 4.179489675306e-01 4.240580775344e-01 4.308936052752e-01 4.380594204456e-01 4.451671407293e-01 4.519046612593e-01 4.580866544115e-01 4.636571504337e-01 4.686504600063e-01 4.731445487276e-01 4.772055869383e-01 4.808273783639e-01 4.839192161932e-01 4.863238274760e-01 4.878490751210e-01 4.883271791069e-01 4.876717833645e-01 4.859010625969e-01 4.831473958365e-01 4.796393066900e-01 4.756569761260e-01 4.714653796780e-01 4.672932964178e-01 4.633054018616e-01 4.596029214318e-01 4.562750708215e-01 4.534478203032e-01 4.513069159977e-01 4.501180171208e-01 4.501914595451e-01 4.518031912159e-01 4.551051358661e-01 4.600434138822e-01 4.663145913218e-01 4.733796192973e-01 4.805428473384e-01 4.870477080839e-01 4.921894280153e-01 4.954162453716e-01 4.963900106726e-01 4.950198153822e-01 4.914796539975e-01 4.861932964281e-01 4.798028324769e-01 4.731450995839e-01 4.672054687786e-01 4.630420548203e-01 4.616855492578e-01 4.639999150537e-01 4.704937274233e-01 4.811678159226e-01 4.954171423702e-01 5.119916114180e-01 5.290501086174e-01 5.442205881922e-01 5.544403037334e-01 5.491718098631e-01 5.425171204463e-01 5.227502049098e-01 4.936530259053e-01 4.669264099535e-01 4.547944641153e-01 4.635469432329e-01 4.890649784043e-01 5.200534809594e-01 5.446738523183e-01 5.547490050370e-01 5.470193071883e-01 5.231820723763e-01 4.894701289044e-01 4.555357291611e-01 4.318854623306e-01 4.251966855700e-01 4.343892489776e-01 4.518191727602e-01 4.686003467187e-01 4.788488572656e-01 4.811719466592e-01 4.783461780562e-01 4.756931972754e-01 4.785211350264e-01 4.891763712884e-01 5.056879239472e-01 5.228590282923e-01 5.348397799886e-01 5.373780608331e-01 5.290130281620e-01 5.114340042000e-01 4.890277186464e-01 4.677843441245e-01 4.533175471411e-01 4.486599740744e-01 4.531066267687e-01 4.631635966638e-01 4.748056711656e-01 4.852137546406e-01 4.933792972270e-01 5.001713668919e-01
 4.564949171676e-01 4.567796805687e-01 4.570065895284e-01 4.572399167401e-01 4.575447551784e-01 4.579365583466e-01 4.583756584756e-01 4.588005288115e-01 4.591629255452e-01 4.594430249862e-01 4.596563914117e-01 4.598528312844e-01 4.600984856803e-01 4.604366510483e-01 4.608547482338e-01 4.612928201142e-01 4.616795428444e-01 4.619744797339e-01 4.621865575045e-01 4.623722047864e-01 4.625996133458e-01 4.629124791315e-01 4.633054300706e-01 4.637329490033e-01 4.641378888238e-01 4.644777350275e-01 4.647401165438e-01 4.649468703179e-01 4.651481371341e-01 4.654016898282e-01 4.657415730185e-01 4.661510590803e-01 4.665716996542e-01 4.669390689478e-01 4.672214065183e-01 4.674382305469e-01 4.676474695474e-01 4.679085836586e-01 4.682472531130e-01 4.686438799818e-01 4.690506787956e-01 4.694225478342e-01 4.697425036769e-01 4.700256578750e-01 4.703031999507e-01 4.705944058200e-01 4.708980832318e-01 4.712015214433e-01 4.715008370424e-01 4.718041713098e-01 4.721187453002e-01 4.724333175964e-01 4.727130270093e-01 4.729232824566e-01 4.730649546126e-01 4.731832856576e-01 4.733453631367e-01 4.735916923496e-01 4.739006121340e-01 4.742016529670e-01 4.744295499830e-01 4.745666545771e-01 4.746545646517e-01 4.747630218850e-01 4.749406866816e-01 4.751911637191e-01 4.754777779141e-01 4.757521253981e-01 4.759839048869e-01 4.761673648304e-01 4.763135215610e-01 4.764416051707e-01 4.765724240483e-01 4.767301788646e-01 4.769274818757e-01 4.771550291591e-01 4.773851040508e-01 4.775805397529e-01 4.777154465320e-01 4.777896392320e-01 4.778349595020e-01 4.779008173632e-01 4.780192250749e-01 4.781907643591e-01 4.783836026457e-01 4.785545534316e-01 4.786721610691e-01 4.787322752879e-01 4.787602027646e-01 4.787911788256e-01 4.788508449543e-01 4.789472337091e-01 4.790718979331e-01 4.792052953493e-01 4.793199417255e-01 4.793910240448e-01 4.794112281541e-01 4.793917065291e-01 4.793614270757e-01 4.793540219703e-01 4.793868501120e-01 4.794553102733e-01 4.795284594421e-01 4.795718191722e-01 4.795629511390e-01 4.795000137366e-01 4.794035098750e-01 4.793051049817e-01 4.792352256099e-01 4.792068044945e-01 4.792074567123e-01 4.792084866843e-01 4.791774638818e-01 4.790997251351e-01 4.789760659975e-01 4.788280034066e-01 4.786818361618e-01 4.785595679373e-01 4.784730152082e-01 4.784188866495e-01 4.783784100035e-01 4.783143640874e-01 4.781919967716e-01 4.779972471090e-01 4.777523549637e-01 4.775093953947e-01 4.773177178153e-01 4.772036956178e-01 4.771412103473e-01 4.770694684985e-01 4.769281843278e-01 4.766895208063e-01 4.763759263745e-01 4.760471908550e-01 4.757685434316e-01 4.755759539228e-01 4.754516587682e-01 4.753372564191e-01 4.751646568760e-01 4.748905036613e-01 4.745225411412e-01 4.741152182972e-01 4.737397086712e-01 4.734459923374e-01 4.732316818252e-01 4.730480191041e-01 4.728258587712e-01 4.725120074794e-01 4.721041520642e-01 4.716478004276e-01 4.712073551715e-01 4.708302441761e-01 4.705223371052e-01 4.702473258325e-01 4.699508049987e-01 4.695900140118e-01 4.691588258877e-01 4.686784253202e-01 4.681867786712e-01 4.677183221339e-01 4.672864263989e-01 4.668833836533e-01 4.664852185048e-01 4.660629924679e-01 4.655958834634e-01 4.650791524064e-01 4.645296023333e-01 4.639756788916e-01 4.634411713666e-01 4.629366034647e-01 4.624503304720e-01 4.619591315814e-01 4.614394880689e-01 4.608816244708e-01 4.602919429655e-01 4.596878987600e-01 4.590870478340e-01 4.584990159841e-01 4.579189358889e-01 4.573363217720e-01 4.567372161821e-01 4.561165902277e-01 4.554746369947e-01 4.548171307488e-01 4.541502365456e-01 4.534765801584e-01 4.527974629734e-01 4.521120596494e-01 4.514211490748e-01 4.507212112364e-01 4.500102279412e-01 4.492847974094e-01 4.485441392603e-01 4.477897034333e-01 4.470270724112e-01 4.462601287943e-01 4.454908028096e-01 4.447155634094e-01 4.439287865493e-01 4.431272770612e-01 4.423108789701e-01 4.414851910392e-01 4.406551360712e-01 4.398213766573e-01 4.389787475065e-01 4.381228248967e-01 4.372498760347e-01 4.363609745098e-01 4.354634248487e-01 4.345596443423e-01 4.336504195944e-01 4.327331745029e-01 4.318032757933e-01 4.308567464338e-01 4.298933221120e-01 4.289176040063e-01 4.279336378046e-01 4.269431906274e-01 4.259469442478e-01 4.249411532837e-01 4.239204991444e-01 4.228835021954e-01 4.218315427866e-01 4.207695691793e-01 4.197009201164e-01 4.186268164567e-01 4.175450693132e-01 4.164495050792e-01 4.153400353843e-01 4.142181052970e-01 4.130857928285e-01 4.119466820614e-01 4.108005788297e-01 4.096451032302e-01 4.084796001750e-01 4.073012252178e-01 4.061098848174e-01 4.049077899959e-01 4.036943412870e-01 4.024723530753e-01 4.012425362553e-01 4.000042244753e-01 3.987557021943e-01 3.974949247219e-01 3.962201553683e-01 3.949349756851e-01 3.936413429060e-01 3.923404649756e-01 3.910321040431e-01 3.897133280674e-01 3.883802116755e-01 3.870347878694e-01 3.856759904506e-01 3.843085521848e-01 3.829320438759e-01 3.815481421528e-01 3.801541343625e-01 3.787483832277e-01 3.773296349833e-01 3.758978250747e-01 3.744543378908e-01 3.730017886671e-01 3.715416414046e-01 3.700721281579e-01 3.685913330407e-01 3.670979510468e-01 3.655908168255e-01 3.640727029638e-01 3.625450756585e-01 3.610092141986e-01 3.594661474347e-01 3.579113800557e-01 3.563443202827e-01 3.547623528693e-01 3.531696066594e-01 3.515692023298e-01 3.499632467212e-01 3.483512171810e-01 3.467293961232e-01 3.450945077063e-01 3.434445760090e-01 3.417860364923e-01 3.401208058120e-01 3.384521396693e-01 3.367794615952e-01 3.350959304879e-01 3.333965703731e-01 3.316827844196e-01 3.299581480857e-01 3.282284065852e-01 3.264950333142e-01 3.247546045262e-01 3.230010412430e-01 3.212314616047e-01 3.194471527264e-01 3.176516063255e-01 3.158506120707e-01 3.140447405009e-01 3.122309587672e-01 3.104061251208e-01 3.085676698814e-01 3.067160652658e-01 3.048544907943e-01 3.029862231081e-01 3.011127092354e-01 2.992326068870e-01 2.973435060561e-01 2.954444399063e-01 2.935334815787e-01 2.916140626227e-01 2.896885539845e-01 2.877551068762e-01 2.858148917290e-01 2.838670289027e-01 2.819102963595e-01 2.799449885035e-01 2.779715258378e-01 2.759888269911e-01 2.739980960944e-01 2.719998880271e-01 2.699947261513e-01 2.679838088173e-01 2.659660784619e-01 2.639389330600e-01 2.619039576068e-01 2.598603820310e-01 2.578121804171e-01 2.557583947299e-01 2.536986451856e-01 2.516307166461e-01 2.495555362094e-01 2.474715202016e-01 2.453818047153e-01 2.432862163423e-01 2.411843150738e-01 2.390760474657e-01 2.369607764708e-01 2.348392309594e-01 2.327118630487e-01 2.305781572291e-01 2.284394541776e-01 2.262950908914e-01 2.241455033114e-01 2.219915344252e-01 2.198320767628e-01 2.176675012477e-01 2.154973600488e-01 2.133211943688e-01 2.111409041135e-01 2.089554629415e-01 2.067686868615e-01 2.045761824992e-01 2.023800211191e-01 2.001778451965e-01 1.979717161366e-01 1.957619179045e-01 1.935500998773e-01 1.913358494283e-01 1.891186488039e-01 1.868984808954e-01 1.846754193823e-01 1.824485387240e-01 1.802208592089e-01 1.779916601273e-01 1.757620474438e-01 1.735308674107e-01 1.712969309546e-01 1.690632699746e-01 1.668274398097e-01 1.645923552757e-01 1.623573195017e-01 1.601227240967e-01 1.578872369899e-01 1.556518709511e-01 1.534175777780e-01 1.511844182841e-01 1.489534261941e-01 1.467237369110e-01 1.444971684758e-01 1.422733687103e-01 1.400508013206e-01 1.378334051840e-01 1.356188930037e-01 1.334091312690e-01 1.312046737203e-01 1.290039859812e-01 1.268111758666e-01 1.246238145494e-01 1.224428667141e-01 1.202697328729e-01 1.181037043655e-01 1.159481657663e-01 1.138007574794e-01 1.116638320623e-01 1.095387992064e-01 1.074246106910e-01 1.053233556267e-01 1.032351306540e-01 1.011621557592e-01 9.910577760634e-02 9.706518081470e-02 9.504275744922e-02 9.303965592271e-02 9.105633908785e-02 8.909543587504e-02 8.715931094305e-02 8.524740871929e-02 8.336258929727e-02 8.150605777106e-02 7.968020707556e-02 7.788791142524e-02 7.613064226190e-02 7.441146808526e-02 7.273149600552e-02 7.109369185232e-02 6.950218960393e-02 6.795969095063e-02 6.646977511714e-02 6.503489372418e-02 6.365976320805e-02 6.234529225438e-02 6.109739537658e-02 5.991994199225e-02 5.881674142377e-02 5.779107699020e-02 5.684631947146e-02 5.598533329356e-02 5.521369601569e-02 5.453196699580e-02 5.394550464637e-02 5.345600318895e-02 5.306425756530e-02 5.277333960407e-02 5.258244818185e-02 5.249310331947e-02 5.250498407873e-02 5.261653518850e-02 5.282702374310e-02 5.313342076330e-02 5.353383121906e-02 5.402545258892e-02 5.460431863556e-02 5.526624631040e-02 5.600868428775e-02 5.682709626504e-02 5.771555368549e-02 5.867123587589e-02 5.969006597091e-02 6.076677639048e-02 6.189807392087e-02 6.308044433921e-02 6.430797959252e-02 6.557850328872e-02 6.688988876760e-02 6.823550605515e-02 6.961466889644e-02 7.102369837110e-02 7.245951331780e-02 7.391957830604e-02 7.540238349042e-02 7.690406496634e-02 7.842301925449e-02 7.995728888194e-02 8.150458345910e-02 8.306344380226e-02 8.463281268810e-02 8.620977873613e-02 8.779444567988e-02 8.938351966184e-02 9.097703449087e-02 9.257322852842e-02 9.417141205977e-02 9.577079258939e-02 9.736887260416e-02 9.896491725520e-02 1.005608618548e-01 1.021513702406e-01 1.037381319643e-01 1.053205928283e-01 1.068964499372e-01 1.084672185021e-01 1.100305198285e-01 1.115858412043e-01 1.131335161740e-01 1.146713702985e-01 1.161996098532e-01 1.177187801459e-01 1.192258265719e-01 1.207229912402e-01 1.222078357970e-01 1.236812005413e-01 1.251414731697e-01 1.265886000434e-01 1.280232214859e-01 1.294422922634e-01 1.308493969720e-01 1.322400197876e-01 1.336154418828e-01 1.349768301970e-01 1.363208852252e-01 1.376496959441e-01 1.389617059039e-01 1.402562955524e-01 1.415350553447e-01 1.427951260136e-01 1.440373209546e-01 1.452615412063e-01 1.464671862920e-01 1.476545419973e-01 1.488221921586e-01 1.499718079015e-01 1.511004769168e-01 1.522099875548e-01 1.532986875698e-01 1.543676217686e-01 1.554153269132e-01 1.564424399636e-01 1.574484198964e-01 1.584322148678e-01 1.593937262580e-01 1.603339241915e-01 1.612526029126e-01 1.621484847066e-01 1.630211214077e-01 1.638716235981e-01 1.646976530108e-01 1.655014323517e-01 1.662813477533e-01 1.670362521008e-01 1.677691002534e-01 1.684758032209e-01 1.691592577079e-01 1.698184333562e-01 1.704518397578e-01 1.710609227585e-01 1.716439228313e-01 1.722026590533e-01 1.727351020684e-01 1.732415240651e-01 1.737232682145e-01 1.741770931019e-01 1.746055974119e-01 1.750079069147e-01 1.753835373046e-01 1.757319191965e-01 1.760532061753e-01 1.763482774898e-01 1.766155340951e-01 1.768557333443e-01 1.770678807532e-01 1.772528499985e-01 1.774099878730e-01 1.775387431166e-01 1.776402691821e-01 1.777131542836e-01 1.777572987320e-01 1.777742467504e-01 1.777610363861e-01 1.777199172897e-01 1.776504667356e-01 1.775517980018e-01 1.774232450709e-01 1.772663601598e-01 1.770814152175e-01 1.768654537536e-01 1.766211249167e-01 1.763474030553e-01 1.760441706491e-01 1.757113796636e-01 1.753489949461e-01 1.749570766781e-01 1.745358254435e-01 1.740846024102e-01 1.736033700060e-01 1.730930342533e-01 1.725516775274e-01 1.719812852117e-01 1.713806359758e-01 1.707501353187e-01 1.700903414398e-01 1.694005045780e-01 1.686798492420e-01 1.679307823128e-01 1.671505670833e-01 1.663407765202e-01 1.655018886165e-01 1.646322046947e-01 1.637334661193e-01 1.628050081750e-01 1.618466340933e-01 1.608588531378e-01 1.598416921194e-01 1.587945379305e-01 1.577180859034e-01 1.566131532900e-01 1.554781795368e-01 1.543145311238e-01 1.531224332559e-01 1.519006749252e-01 1.506501867578e-01 1.493716671328e-01 1.480652697135e-01 1.467294873574e-01 1.453658296532e-01 1.439752570261e-01 1.425569102546e-01 1.411103558574e-01 1.396375646597e-01 1.381375169669e-01 1.366108864587e-01 1.350572119831e-01 1.334785304205e-01 1.318737623121e-01 1.302432811915e-01 1.285870389431e-01 1.269069583699e-01 1.252021421932e-01 1.234731274740e-01 1.217212331101e-01 1.199464403411e-01 1.181489380598e-01 1.163283214745e-01 1.144872591541e-01 1.126245198851e-01 1.107419129599e-01 1.088395411316e-01 1.069184834458e-01 1.049796175335e-01 1.030231708094e-01 1.010496559854e-01 9.906228421308e-02 9.705932488488e-02 9.504398259811e-02 9.301571423127e-02 9.097680584072e-02 8.892941779676e-02 8.687346238225e-02 8.481208464931e-02 8.274653387628e-02 8.067833054345e-02 7.861099137607e-02 7.654647550274e-02 7.448665296984e-02 7.243560084238e-02 7.039733629070e-02 6.837356300664e-02 6.637044063798e-02 6.439079118706e-02 6.244258000640e-02 6.052852513990e-02 5.865588114345e-02 5.683288332620e-02 5.506646931298e-02 5.336672179031e-02 5.174231108040e-02 5.020338270566e-02 4.876224744429e-02 4.742973959354e-02 4.622051793839e-02 4.514489380198e-02 4.421809533536e-02 4.345238175421e-02 4.285958708751e-02 4.244883467550e-02 4.222939641525e-02 4.220812597498e-02 4.238559588565e-02 4.276296408613e-02 4.333716737205e-02 4.410388392457e-02 4.505502161395e-02 4.617914872610e-02 4.746899227242e-02 4.890994006475e-02 5.049116664370e-02 5.220233963287e-02 5.403091795112e-02 5.596772220384e-02 5.800160073854e-02 6.012318312541e-02 6.232337814311e-02 6.459647782121e-02 6.693417789278e-02 6.932992913769e-02 7.177724717224e-02 7.427196882275e-02 7.680974972355e-02 7.938468041052e-02 8.199413786540e-02 8.463441305916e-02 8.730093645422e-02 8.999171595484e-02 9.270428833706e-02 9.543538970248e-02 9.818299592796e-02 1.009451592835e-01 1.037184282512e-01 1.065030887643e-01 1.092950666045e-01 1.120943613369e-01 1.148985994723e-01 1.177068120270e-01 1.205171421410e-01 1.233274231220e-01 1.261375636722e-01 1.289451195680e-01 1.317499193770e-01 1.345506376711e-01 1.373453332013e-01 1.401341952385e-01 1.429138003007e-01 1.456851567754e-01 1.484468100748e-01 1.511973092728e-01 1.539354642689e-01 1.566619665761e-01 1.593736544968e-01 1.620700489252e-01 1.647511150910e-01 1.674153500610e-01 1.700621032631e-01 1.726902832650e-01 1.752986885405e-01 1.778860162506e-01 1.804528345881e-01 1.829980294541e-01 1.855200192872e-01 1.880172981892e-01 1.904912182299e-01 1.929383017700e-01 1.953589478239e-01 1.977531787535e-01 2.001194331189e-01 2.024563389825e-01 2.047634437531e-01 2.070405681969e-01 2.092865633058e-01 2.115003522343e-01 2.136812284012e-01 2.158276304566e-01 2.179407314654e-01 2.200189355353e-01 2.220601182126e-01 2.240654738855e-01 2.260323110386e-01 2.279618966539e-01 2.298519897417e-01 2.317025598390e-01 2.335126584574e-01 2.352814095622e-01 2.370088433838e-01 2.386931216080e-01 2.403343463065e-01 2.419313565531e-01 2.434842121211e-01 2.449911401895e-01 2.464525987065e-01 2.478671603285e-01 2.492340990055e-01 2.505529820701e-01 2.518242597488e-01 2.530455678140e-01 2.542171021241e-01 2.553377756933e-01 2.564076321223e-01 2.574260219195e-01 2.583918293549e-01 2.593063469416e-01 2.601656755705e-01 2.609720176860e-01 2.617238545339e-01 2.624207134366e-01 2.630631414203e-01 2.636482108714e-01 2.641780609394e-01 2.646511546295e-01 2.650673091078e-01 2.654253946960e-01 2.657257525670e-01 2.659682788921e-01 2.661504791934e-01 2.662747316653e-01 2.663390694111e-01 2.663446611619e-01 2.662889133900e-01 2.661734758698e-01 2.659977794316e-01 2.657615241867e-01 2.654655316903e-01 2.651069990388e-01 2.646877643925e-01 2.642080562809e-01 2.636667858755e-01 2.630645727732e-01 2.624000751993e-01 2.616758840688e-01 2.608895737798e-01 2.600419615273e-01 2.591340368552e-01 2.581645919364e-01 2.571360864753e-01 2.560452264606e-01 2.548956780187e-01 2.536874907598e-01 2.524180076064e-01 2.510903628098e-01 2.497047435009e-01 2.482625848064e-01 2.467620857586e-01 2.452056483891e-01 2.435938280396e-01 2.419270507585e-01 2.402061244463e-01 2.384320218897e-01 2.366058892126e-01 2.347292425718e-01 2.328033409150e-01 2.308272762137e-01 2.288058627998e-01 2.267387946036e-01 2.246267309682e-01 2.224736125889e-01 2.202791460398e-01 2.180468184411e-01 2.157774823088e-01 2.134739997808e-01 2.111399099255e-01 2.087751437175e-01 2.063845663042e-01 2.039693815693e-01 2.015334489496e-01 1.990805627210e-01 1.966134223146e-01 1.941358941025e-01 1.916511789419e-01 1.891635240928e-01 1.866784653418e-01 1.842002393491e-01 1.817335839411e-01 1.792824905999e-01 1.768549959746e-01 1.744543979685e-01 1.720885697608e-01 1.697622870352e-01 1.674837110469e-01 1.652601063871e-01 1.630962088022e-01 1.610024170177e-01 1.589850488268e-01 1.570540260745e-01 1.552145127799e-01 1.534782195790e-01 1.518519542529e-01 1.503442121171e-01 1.489653396144e-01 1.477209632873e-01 1.466216964360e-01 1.456749220995e-01 1.448878505436e-01 1.442672568906e-01 1.438192784029e-01 1.435508855738e-01 1.434665566870e-01 1.435691444725e-01 1.438622514417e-01 1.443478916306e-01 1.450271181857e-01 1.458992248498e-01 1.469635967981e-01 1.482193569384e-01 1.496603847630e-01 1.512854601135e-01 1.530894071582e-01 1.550651565400e-01 1.572107872336e-01 1.595144180831e-01 1.619738253584e-01 1.645776903963e-01 1.673217029124e-01 1.701965466229e-01 1.731949709031e-01 1.763089240463e-01 1.795287556010e-01 1.828518058230e-01 1.862633356097e-01 1.897626427109e-01 1.933357073905e-01 1.969802628115e-01 2.006881067008e-01 2.044477902580e-01 2.082619751685e-01 2.121114940176e-01 2.160018454734e-01 2.199185127009e-01 2.238594712093e-01 2.278174901623e-01 2.317840666935e-01 2.357618000662e-01 2.397330249920e-01 2.437048214190e-01 2.476606107650e-01 2.516043047538e-01 2.555254598689e-01 2.594202223267e-01 2.632869427464e-01 2.671150712327e-01 2.709065831139e-01 2.746508900402e-01 2.783489025170e-01 2.819911889371e-01 2.855774654757e-01 2.891024503004e-01 2.925601343344e-01 2.959501466224e-01 2.992638055521e-01 3.025024705095e-01 3.056573861313e-01 3.087271373707e-01 3.117077273049e-01 3.145956135573e-01 3.173871611418e-01 3.200777345011e-01 3.226659657447e-01 3.251461731354e-01 3.275173924131e-01 3.297738992812e-01 3.319147309300e-01 3.339347101538e-01 3.358320019398e-01 3.376038906886e-01 3.392456461979e-01 3.407558874851e-01 3.421320132677e-01 3.433705466715e-01 3.444678769209e-01 3.454242772836e-01 3.462336769666e-01 3.468968804331e-01 3.474089291756e-01 3.477697497789e-01 3.479763007548e-01 3.480253453740e-01 3.479185703993e-01 3.476498372164e-01 3.472202728350e-01 3.466266507939e-01 3.458696493071e-01 3.449460962636e-01 3.438548860864e-01 3.425968833559e-01 3.411674061381e-01 3.395700371295e-01 3.377992104410e-01 3.358601219184e-01 3.337485679546e-01 3.314647729531e-01 3.290101255131e-01 3.263828804441e-01 3.235868958825e-01 3.206186936945e-01 3.174830609010e-01 3.141773653029e-01 3.107045963131e-01 3.070673671783e-01 3.032659211543e-01 2.993032704086e-01 2.951809731001e-01 2.909029095584e-01 2.864691847223e-01 2.818870295157e-01 2.771585365255e-01 2.722865864367e-01 2.672772147279e-01 2.621334544865e-01 2.568636067236e-01 2.514712448310e-01 2.459666970727e-01 2.403519131783e-01 2.346393125261e-01 2.288356362289e-01 2.229507434641e-01 2.169969987149e-01 2.109833557989e-01 2.049263482476e-01 1.988375834499e-01 1.927358948227e-01 1.866366765067e-01 1.805605886315e-01 1.745326134260e-01 1.685740883352e-01 1.627151874303e-01 1.569849773826e-01 1.514221321935e-01 1.460615402863e-01 1.409474799426e-01 1.361260587031e-01 1.316472873249e-01 1.275656030520e-01 1.239332417303e-01 1.208084546433e-01 1.182435727578e-01 1.162845615086e-01 1.149741769164e-01 1.143393386067e-01 1.143964424112e-01 1.151479862642e-01 1.165764340572e-01 1.186592170567e-01 1.213533264662e-01 1.246148451570e-01 1.283905076537e-01 1.326221827182e-01 1.372598933355e-01 1.422435794959e-01 1.475266811364e-01 1.530582338024e-01 1.587941524748e-01 1.646934501743e-01 1.707191763303e-01 1.768356816838e-01 1.830131743736e-01 1.892237922148e-01 1.954382460463e-01 2.016374888846e-01 2.077947638639e-01 2.138941703955e-01 2.199136396180e-01 2.258353957532e-01 2.316476487062e-01 2.373283403881e-01 2.428697389302e-01 2.482530217475e-01 2.534684975016e-01 2.585037882259e-01 2.633448626519e-01 2.679838346589e-01 2.724101011434e-01 2.766109552003e-01 2.805805371576e-01 2.843079749627e-01 2.877856311186e-01 2.910061049423e-01 2.939606618784e-01 2.966446267356e-01 2.990482627387e-01 3.011689647854e-01 3.029998829915e-01 3.045348313391e-01 3.057711481721e-01 3.067027807829e-01 3.073273585154e-01 3.076414583399e-01 3.076430976666e-01 3.073282355171e-01 3.066960255992e-01 3.057486963435e-01 3.044788945968e-01 3.028932577892e-01 3.009886363230e-01 2.987682743919e-01 2.962325043402e-01 2.933834883524e-01 2.902282213878e-01 2.867632830757e-01 2.830019126585e-01 2.789435006272e-01 2.745972896714e-01 2.699688092485e-01 2.650647801867e-01 2.598983759787e-01 2.544750124997e-01 2.488106777115e-01 2.429127902302e-01 2.367988880281e-01 2.304826611460e-01 2.239804034333e-01 2.173137417106e-01 2.105019108911e-01 2.035701119166e-01 1.965439201468e-01 1.894546076982e-01 1.823360302442e-01 1.752274500213e-01 1.681717045244e-01 1.612219538456e-01 1.544336083670e-01 1.478738228884e-01 1.416153810568e-01 1.357417516347e-01 1.303477705487e-01 1.255274416208e-01 1.213909531878e-01 1.180358624677e-01 1.155615417760e-01 1.140450286488e-01 1.135422602832e-01 1.140818451651e-01 1.156507849019e-01 1.182116792817e-01 1.216967871264e-01 1.260166235968e-01 1.310769954255e-01 1.367762915561e-01 1.430121530801e-01 1.496961385396e-01 1.567368098805e-01 1.640595064331e-01 1.715925953482e-01 1.792731423108e-01 1.870474708162e-01 1.948622809731e-01 2.026767647315e-01 2.104463460710e-01 2.181379561056e-01 2.257147957372e-01 2.331494451499e-01 2.404113056520e-01 2.474743220992e-01 2.543145459935e-01 2.609072427267e-01 2.672316897952e-01 2.732659697879e-01 2.789915600480e-01 2.843898733856e-01 2.894424227392e-01 2.941333295238e-01 2.984461226828e-01 3.023655256097e-01 3.058769027714e-01 3.089688663250e-01 3.116257039050e-01 3.138394481389e-01 3.155961749573e-01 3.168874459026e-01 3.177046526384e-01 3.180387136030e-01 3.178857993066e-01 3.172356884331e-01 3.160891602025e-01 3.144406670955e-01 3.122906089450e-01 3.096386845184e-01 3.064855945884e-01 3.028394337678e-01 2.986994841345e-01 2.940835685898e-01 2.889967722990e-01 2.834535542962e-01 2.774754637288e-01 2.710792657616e-01 2.642933626890e-01 2.571458835423e-01 2.496756661668e-01 2.419215721177e-01 2.339351428185e-01 2.257740676734e-01 2.175045057380e-01 2.092069133921e-01 2.009736931434e-01 1.929091254579e-01 1.851375848052e-01 1.777986780553e-01 1.710446150069e-01 1.650511462532e-01 1.599871925428e-01 1.560363077538e-01 1.533535546164e-01 1.520729289340e-01 1.522771779189e-01 1.539926278214e-01 1.571898050421e-01 1.617769198804e-01 1.676289428140e-01 1.745851111548e-01 1.824743094306e-01 1.911224400804e-01 2.003648361591e-01 2.100392136720e-01 2.200048889307e-01 2.301291891284e-01 2.402879849465e-01 2.503805464040e-01 2.603001860830e-01 2.699623535863e-01 2.792840875156e-01 2.881914399538e-01 2.966152254822e-01 3.044938701398e-01 3.117726978564e-01 3.183990854291e-01 3.243279401903e-01 3.295184097069e-01 3.339361276212e-01 3.375470728267e-01 3.403330200492e-01 3.422679159987e-01 3.433426002497e-01 3.435483388602e-01 3.428799841736e-01 3.413480044159e-01 3.389600250395e-01 3.357348596362e-01 3.316999124527e-01 3.268863700993e-01 3.213372391237e-01 3.151031894856e-01 3.082419927043e-01 3.008229786200e-01 2.929255733721e-01 2.846349598830e-01 2.760593228627e-01 2.673024391174e-01 2.584932752571e-01 2.497666843746e-01 2.412640472475e-01 2.331469446547e-01 2.255708750214e-01 2.187032472428e-01 2.126947254382e-01 2.076943343821e-01 2.038184824177e-01 2.011525616721e-01 1.997434034936e-01 1.995853088591e-01 2.006286378322e-01 2.027791074525e-01 2.059111570924e-01 2.098716048590e-01 2.144968108158e-01 2.196172717583e-01 2.250754253644e-01 2.307118888798e-01 2.363945357589e-01 2.420039889314e-01 2.474341398425e-01 2.526075331159e-01 2.574521856913e-01 2.619261863269e-01 2.659942603224e-01 2.696446206950e-01 2.728755016435e-01 2.757037783781e-01 2.781570781323e-01 2.802705235262e-01 2.820963250640e-01 2.836873856244e-01 2.851081933017e-01 2.864220023565e-01 2.876946161208e-01 2.889862498315e-01 2.903587553293e-01 2.918567770351e-01 2.935201693714e-01 2.953759803260e-01 2.974322168896e-01 2.996892440456e-01 3.021185779186e-01 3.046950502617e-01 3.073639768308e-01 3.100676785678e-01 3.127396012662e-01 3.153024071902e-01 3.176819023216e-01 3.197953988591e-01 3.215763114622e-01 3.229477406138e-01 3.238561621911e-01 3.242523988565e-01 3.241019202955e-01 3.233863668270e-01 3.221040863944e-01 3.202798719034e-01 3.179482723760e-01 3.151775697896e-01 3.120491512912e-01 3.086775991235e-01 3.051888229428e-01 3.017355987326e-01 2.984859724718e-01 2.956129202958e-01 2.933033356623e-01 2.917269696539e-01 2.910485878097e-01 2.913916008423e-01 2.928580535110e-01 2.954922086161e-01 2.992945952797e-01 3.042155123768e-01 3.101538524448e-01 3.169787779969e-01 3.245180410051e-01 3.325897747030e-01 3.409902952664e-01 3.495279131436e-01 3.580036252603e-01 3.662371109200e-01 3.740620677210e-01 3.813294371012e-01 3.879204308960e-01 3.937262682190e-01 3.986795071889e-01 4.027238009923e-01 4.058378814548e-01 4.080239565775e-01 4.093048158031e-01 4.097336434558e-01 4.093755510992e-01 4.083242282554e-01 4.066756544293e-01 4.045487743662e-01 4.020601095631e-01 3.993264837570e-01 3.964648761156e-01 3.935738652990e-01 3.907407973058e-01 3.880256561014e-01 3.854717591486e-01 3.830859046266e-01 3.808590410357e-01 3.787499886330e-01 3.766993747848e-01 3.746353733639e-01 3.724742252553e-01 3.701358965717e-01 3.675406302314e-01 3.646296554070e-01 3.613602539249e-01 3.577207296500e-01 3.537230627661e-01 3.494226281532e-01 3.449055243553e-01 3.402938238104e-01 3.357455269961e-01 3.314371396310e-01 3.275729133286e-01 3.243495121749e-01 3.219645733550e-01 3.205803711277e-01 3.203165624655e-01 3.212364852871e-01 3.233291561322e-01 3.265184240727e-01 3.306534666148e-01 3.355339156385e-01 3.409074193191e-01 3.465032685419e-01 3.520310553854e-01 3.572156197715e-01 3.617935934163e-01 3.655365020683e-01 3.682573289154e-01 3.698148914978e-01 3.701330895255e-01 3.691898906966e-01 3.670409619466e-01 3.638056104146e-01 3.596858306202e-01 3.549471043946e-01 3.499213274014e-01 3.449962836156e-01 3.405782885961e-01 3.370815638154e-01 3.348650429327e-01 3.342198544930e-01 3.352981350044e-01 3.381177322107e-01 3.425371611826e-01 3.482816831218e-01 3.549733404685e-01 3.621706036494e-01 3.694247367351e-01 3.763028330702e-01 3.824459321864e-01 3.875722476885e-01 3.905836105048e-01 3.925207894976e-01 3.935610245206e-01 3.939798225160e-01 3.940709866272e-01 3.940832547076e-01 3.941901651894e-01 3.944838354122e-01 3.949831664674e-01 3.957106021783e-01 3.967211569094e-01 3.981441459092e-01 4.001700261952e-01 4.030351289735e-01 4.069256498925e-01 4.119279691475e-01 4.179813245976e-01 4.248626237378e-01 4.322194763930e-01 4.396532973024e-01 4.467826638175e-01 4.533144775206e-01 4.590860979324e-01 4.640619180771e-01 4.682993264914e-01 4.719017163458e-01 4.749560910897e-01 4.774848831709e-01 4.794220270115e-01 4.806361369802e-01 4.809607791909e-01 4.802459125252e-01 4.784256315701e-01 4.755351483468e-01 4.717294826634e-01 4.672665769648e-01 4.624567328363e-01 4.576080836162e-01 4.529888673034e-01 4.488006884070e-01 4.451685376169e-01 4.421919964772e-01 4.399766896784e-01 4.386652086011e-01 4.384515284729e-01 4.395474396408e-01 4.421079746395e-01 4.461648371550e-01 4.515563625563e-01 4.578948046960e-01 4.646019662180e-01 4.709825528498e-01 4.763247740718e-01 4.799989714059e-01 4.815654015946e-01 4.808187137099e-01 4.778262694939e-01 4.729370246215e-01 4.667593092864e-01 4.601057672618e-01 4.539462230061e-01 4.493191346533e-01 4.472123598912e-01 4.484402910978e-01 4.535070191076e-01 4.624715363055e-01 4.748984878222e-01 4.898511499555e-01 5.059430137412e-01 5.214428495472e-01 5.343888546811e-01 5.427853092991e-01 5.441021899964e-01 5.260840884137e-01 5.099654892206e-01 4.843615311942e-01 4.591825677132e-01 4.467275291957e-01 4.540852041205e-01 4.779548438586e-01 5.073115269905e-01 5.301385295628e-01 5.379695304826e-01 5.273987263279e-01 5.002717698860e-01 4.634368979390e-01 4.277530818514e-01 4.052258789812e-01 4.030821535680e-01 4.188565745034e-01 4.426659157799e-01 4.640903705991e-01 4.766897387317e-01 4.791232227312e-01 4.746014005140e-01 4.691884410947e-01 4.690949531129e-01 4.774012966341e-01 4.923187290466e-01 5.083213000765e-01 5.190468548271e-01 5.198903820306e-01 5.093556957097e-01 4.894927457567e-01 4.654426817014e-01 4.441803729322e-01 4.320478134060e-01 4.319046897018e-01 4.418378546728e-01 4.568051879909e-01 4.716486402344e-01 4.830971138456e-01 4.903068880360e-01 4.948510450561e-01
 4.602639329501e-01 4.605431169094e-01 4.607635076583e-01 4.609872411422e-01 4.612786027737e-01 4.616554400273e-01 4.620804339492e-01 4.624930183997e-01 4.628442230119e-01 4.631127626766e-01 4.633131951135e-01 4.634950753852e-01 4.637235416853e-01 4.640428057481e-01 4.644432941404e-01 4.648649293976e-01 4.652360111359e-01 4.655151716579e-01 4.657113275845e-01 4.658793331658e-01 4.660874965028e-01 4.663784787167e-01 4.667486744772e-01 4.671549450098e-01 4.675400728976e-01 4.678618542361e-01 4.681050702464e-01 4.682902957496e-01 4.684667980695e-01 4.686927182320e-01 4.690037244202e-01 4.693871540557e-01 4.697849795747e-01 4.701302170231e-01 4.703887931813e-01 4.705787239651e-01 4.707572368330e-01 4.709864919301e-01 4.712950025716e-01 4.716647012241e-01 4.720468614962e-01 4.723938365473e-01 4.726866353846e-01 4.729407242118e-01 4.731871778278e-01 4.734487725607e-01 4.737256112059e-01 4.740044474166e-01 4.742785602294e-01 4.745546815388e-01 4.748397027392e-01 4.751229472950e-01 4.753735622394e-01 4.755574765671e-01 4.756727941080e-01 4.757621190269e-01 4.758916268233e-01 4.761019556689e-01 4.763757367338e-01 4.766439449468e-01 4.768404517981e-01 4.769465343309e-01 4.770007281558e-01 4.770703487123e-01 4.772071426948e-01 4.774180778193e-01 4.776671726329e-01 4.779059724932e-01 4.781028606586e-01 4.782501548433e-01 4.783574547071e-01 4.784455874352e-01 4.785371820856e-01 4.786558938507e-01 4.788141607990e-01 4.790033111866e-01 4.791951431342e-01 4.793522692826e-01 4.794471356236e-01 4.794818678961e-01 4.794865743683e-01 4.795103973527e-01 4.795863353769e-01 4.797151502874e-01 4.798653933057e-01 4.799945896135e-01 4.800701995768e-01 4.800881638851e-01 4.800720802207e-01 4.800585968754e-01 4.800725913687e-01 4.801245579961e-01 4.802039559513e-01 4.802919459588e-01 4.803611224320e-01 4.803876727486e-01 4.803630300843e-01 4.802987778696e-01 4.802225023047e-01 4.801676614497e-01 4.801525969422e-01 4.801718753810e-01 4.801973927680e-01 4.801938307419e-01 4.801387737675e-01 4.800301136698e-01 4.798855017160e-01 4.797368534715e-01 4.796142611425e-01 4.795327556998e-01 4.794821403032e-01 4.794337675220e-01 4.793548405464e-01 4.792266421668e-01 4.790511184198e-01 4.788496855026e-01 4.786494014364e-01 4.784740125435e-01 4.783345234329e-01 4.782282155199e-01 4.781352105861e-01 4.780189833260e-01 4.778438168959e-01 4.775962666316e-01 4.772964966657e-01 4.769978771618e-01 4.767507550658e-01 4.765799306876e-01 4.764617408395e-01 4.763348827833e-01 4.761387066098e-01 4.758448442247e-01 4.754752056184e-01 4.750896987308e-01 4.747538952454e-01 4.745030264987e-01 4.743207344957e-01 4.741481818161e-01 4.739191498839e-01 4.735889782609e-01 4.731642923378e-01 4.726989561183e-01 4.722647470679e-01 4.719101056920e-01 4.716347604709e-01 4.713906381044e-01 4.711091614515e-01 4.707379920605e-01 4.702720307891e-01 4.697556779684e-01 4.692544052203e-01 4.688145937984e-01 4.684439574341e-01 4.681067935794e-01 4.677496096663e-01 4.673286286303e-01 4.668364383778e-01 4.662952173305e-01 4.657412554728e-01 4.652100375190e-01 4.647153502902e-01 4.642487343480e-01 4.637875419300e-01 4.633019873944e-01 4.627724580937e-01 4.621941264882e-01 4.615812415550e-01 4.609636258274e-01 4.603648428345e-01 4.597947424369e-01 4.592440300256e-01 4.586884908135e-01 4.581047112181e-01 4.574828615993e-01 4.568294522970e-01 4.561602409148e-01 4.554939937210e-01 4.548401600134e-01 4.541948792622e-01 4.535468089116e-01 4.528826232169e-01 4.521965408447e-01 4.514891495555e-01 4.507657038644e-01 4.500327324316e-01 4.492929114377e-01 4.485477446856e-01 4.477958982626e-01 4.470378587846e-01 4.462715224273e-01 4.454935763265e-01 4.447014455776e-01 4.438940710310e-01 4.430730639501e-01 4.422425280962e-01 4.414089764873e-01 4.405720813058e-01 4.397294676855e-01 4.388754945634e-01 4.380067798726e-01 4.371235551972e-01 4.362297404695e-01 4.353321782980e-01 4.344305028903e-01 4.335202334626e-01 4.325961156812e-01 4.316558684474e-01 4.306995376930e-01 4.297331782726e-01 4.287613525231e-01 4.277846702682e-01 4.267989396594e-01 4.258020139102e-01 4.247884936989e-01 4.237576349572e-01 4.227138244577e-01 4.216618814023e-01 4.206036731332e-01 4.195394345838e-01 4.184655758802e-01 4.173776788191e-01 4.162732472737e-01 4.151531238342e-01 4.140234002777e-01 4.128869481162e-01 4.117443597213e-01 4.105956326196e-01 4.094326757574e-01 4.082555974237e-01 4.070656860896e-01 4.058655514612e-01 4.046585092131e-01 4.034452924076e-01 4.022227853656e-01 4.009895739062e-01 3.997444678632e-01 3.984865604005e-01 3.972168950602e-01 3.959364666146e-01 3.946480129717e-01 3.933519753096e-01 3.920475665083e-01 3.907323303594e-01 3.894053435939e-01 3.880646933332e-01 3.867129726041e-01 3.853531313716e-01 3.839865163833e-01 3.826128064611e-01 3.812287724302e-01 3.798319318082e-01 3.784212322960e-01 3.769981033870e-01 3.755652967414e-01 3.741244075891e-01 3.726755692393e-01 3.712183800125e-01 3.697486249738e-01 3.682667872282e-01 3.667715895020e-01 3.652651487046e-01 3.637492756726e-01 3.622264549179e-01 3.606940270404e-01 3.591511291059e-01 3.575966076463e-01 3.560276019568e-01 3.544474343721e-01 3.528586771723e-01 3.512618988504e-01 3.496571129540e-01 3.480426963249e-01 3.464147035049e-01 3.447735441673e-01 3.431206102117e-01 3.414608953863e-01 3.397952721304e-01 3.381253437634e-01 3.364449951991e-01 3.347522020721e-01 3.330450338394e-01 3.313278130469e-01 3.296069136456e-01 3.278811010271e-01 3.261514649408e-01 3.244124278209e-01 3.226580113384e-01 3.208891051872e-01 3.191098186011e-01 3.173254227177e-01 3.155373855923e-01 3.137440965369e-01 3.119379533835e-01 3.101165732313e-01 3.082797031268e-01 3.064326023698e-01 3.045794438963e-01 3.027227959789e-01 3.008594854857e-01 2.989847092005e-01 2.970973476717e-01 2.951963388441e-01 2.932855806466e-01 2.913693928494e-01 2.894484612363e-01 2.875216795866e-01 2.855862946624e-01 2.836409525936e-01 2.816846918933e-01 2.797200368109e-01 2.777503974022e-01 2.757739243434e-01 2.737911078510e-01 2.718008059863e-01 2.698029984622e-01 2.677967368512e-01 2.657828670271e-01 2.637606515772e-01 2.617306353184e-01 2.596944724407e-01 2.576515172142e-01 2.556035918772e-01 2.535496779971e-01 2.514868824874e-01 2.494169979019e-01 2.473392422096e-01 2.452570946434e-01 2.431708187346e-01 2.410795217857e-01 2.389814957264e-01 2.368754535935e-01 2.347621492766e-01 2.326439137153e-01 2.305209313354e-01 2.283917425335e-01 2.262575843993e-01 2.241180568470e-01 2.219727390451e-01 2.198220017846e-01 2.176665318980e-01 2.155072171631e-01 2.133426450816e-01 2.111738961208e-01 2.090023147363e-01 2.068259153042e-01 2.046452694418e-01 2.024610206034e-01 2.002720005767e-01 1.980791812762e-01 1.958834014076e-01 1.936854580591e-01 1.914849139543e-01 1.892824500074e-01 1.870744456485e-01 1.848641126065e-01 1.826509819790e-01 1.804366288791e-01 1.782223166016e-01 1.760068705917e-01 1.737889623472e-01 1.715711617990e-01 1.693505945470e-01 1.671312562004e-01 1.649116117292e-01 1.626934915283e-01 1.604756552205e-01 1.582576020630e-01 1.560406907344e-01 1.538254281312e-01 1.516105280637e-01 1.493996028746e-01 1.471899124929e-01 1.449836250864e-01 1.427793867658e-01 1.405785261422e-01 1.383817212541e-01 1.361900127037e-01 1.340024869309e-01 1.318200302058e-01 1.296449074693e-01 1.274742097486e-01 1.253110800168e-01 1.231552560899e-01 1.210079736472e-01 1.188701770298e-01 1.167401627060e-01 1.146212331542e-01 1.125135914112e-01 1.104168032505e-01 1.083330469792e-01 1.062620810200e-01 1.042060248653e-01 1.021655838180e-01 1.001419089640e-01 9.813550225380e-02 9.614801327918e-02 9.418020221346e-02 9.223329082514e-02 9.031121880458e-02 8.841316673514e-02 8.654174486812e-02 8.469729465961e-02 8.288304928038e-02 8.110040288716e-02 7.935251903015e-02 7.764120769592e-02 7.596747367783e-02 7.433400474447e-02 7.274463030775e-02 7.120130749772e-02 6.970789171377e-02 6.826785478003e-02 6.688175516062e-02 6.555433854874e-02 6.428932919561e-02 6.308987577391e-02 6.196000473766e-02 6.090297429639e-02 5.992199402040e-02 5.901873723462e-02 5.819845168991e-02 5.746360446433e-02 5.681739722409e-02 5.626186388502e-02 5.579878680726e-02 5.543058227203e-02 5.515826249401e-02 5.498269199764e-02 5.490300284978e-02 5.491944841932e-02 5.503236880801e-02 5.523785594592e-02 5.553558126588e-02 5.592360222346e-02 5.639692054554e-02 5.695533874701e-02 5.759350334768e-02 5.830861227463e-02 5.909725156819e-02 5.995444888288e-02 6.087714319778e-02 6.186154069597e-02 6.290248830773e-02 6.399773127782e-02 6.514303393335e-02 6.633493963882e-02 6.756907115276e-02 6.884286028823e-02 7.015297230197e-02 7.149624282814e-02 7.286958437700e-02 7.427090745454e-02 7.569800111314e-02 7.714669119325e-02 7.861599460129e-02 8.010341949035e-02 8.160706418159e-02 8.312548316338e-02 8.465612864717e-02 8.619758520001e-02 8.774790510680e-02 8.930640410163e-02 9.087137637981e-02 9.244128373506e-02 9.401475225087e-02 9.559102256320e-02 9.716901669759e-02 9.874691829928e-02 1.003251016672e-01 1.019004668591e-01 1.034741160378e-01 1.050438958421e-01 1.066107631383e-01 1.081713848954e-01 1.097268102003e-01 1.112760994131e-01 1.128193617463e-01 1.143539117666e-01 1.158812252633e-01 1.173986255332e-01 1.189072110531e-01 1.204057242560e-01 1.218929099237e-01 1.233701158436e-01 1.248358775189e-01 1.262888897540e-01 1.277300464974e-01 1.291579757655e-01 1.305732893268e-01 1.319744370132e-01 1.333612491298e-01 1.347344313654e-01 1.360911915052e-01 1.374336257363e-01 1.387601066112e-01 1.400714342837e-01 1.413659456436e-01 1.426432574862e-01 1.439035795972e-01 1.451470735034e-01 1.463721808379e-01 1.475798891877e-01 1.487690825853e-01 1.499395518829e-01 1.510920352074e-01 1.522237598347e-01 1.533362835705e-01 1.544299984238e-01 1.555035013944e-01 1.565567741417e-01 1.575891393552e-01 1.586008175322e-01 1.595919668667e-01 1.605606830973e-01 1.615091716847e-01 1.624351782842e-01 1.633399370238e-01 1.642216582300e-01 1.650816440488e-01 1.659177832967e-01 1.667314939651e-01 1.675215704644e-01 1.682890421167e-01 1.690324043887e-01 1.697527186256e-01 1.704474296610e-01 1.711185529630e-01 1.717652827822e-01 1.723874449632e-01 1.729854865750e-01 1.735579009961e-01 1.741050837507e-01 1.746270676548e-01 1.751230902643e-01 1.755939062103e-01 1.760377347894e-01 1.764563145295e-01 1.768490387606e-01 1.772150453205e-01 1.775547443857e-01 1.778667750831e-01 1.781528925771e-01 1.784119261870e-01 1.786442326184e-01 1.788487036863e-01 1.790259214536e-01 1.791753198168e-01 1.792970142510e-01 1.793913780374e-01 1.794572556566e-01 1.794951389396e-01 1.795055775542e-01 1.794867368559e-01 1.794397051028e-01 1.793647135719e-01 1.792605539060e-01 1.791273420580e-01 1.789654134653e-01 1.787753076029e-01 1.785561818007e-01 1.783075584776e-01 1.780298641320e-01 1.777234224425e-01 1.773872692581e-01 1.770225525013e-01 1.766270905699e-01 1.762038381849e-01 1.757492710574e-01 1.752658431826e-01 1.747539530379e-01 1.742111561357e-01 1.736395273016e-01 1.730384995258e-01 1.724072684228e-01 1.717468644823e-01 1.710560542930e-01 1.703361961020e-01 1.695861368877e-01 1.688069905826e-01 1.679981493191e-01 1.671604351462e-01 1.662920496814e-01 1.653946484678e-01 1.644680562427e-01 1.635110492218e-01 1.625256081248e-01 1.615105038878e-01 1.604668061527e-01 1.593939282041e-01 1.582910168853e-01 1.571600975438e-01 1.559995749014e-01 1.548112716619e-01 1.535940815786e-01 1.523482705828e-01 1.510741352488e-01 1.497716607536e-01 1.484421442687e-01 1.470838647909e-01 1.456983206973e-01 1.442854271742e-01 1.428454416836e-01 1.413777724854e-01 1.398844823052e-01 1.383640666717e-01 1.368168502989e-01 1.352452320330e-01 1.336471284747e-01 1.320239738085e-01 1.303748209860e-01 1.287020014360e-01 1.270045829944e-01 1.252838979122e-01 1.235396690221e-01 1.217717916207e-01 1.199824526585e-01 1.181697254020e-01 1.163361534762e-01 1.144814905592e-01 1.126065147561e-01 1.107122705001e-01 1.087989269668e-01 1.068678797343e-01 1.049185830105e-01 1.029528566141e-01 1.009713317543e-01 9.897473489581e-02 9.696589942584e-02 9.494461820417e-02 9.291087179462e-02 9.086779455524e-02 8.881635388686e-02 8.675780215445e-02 8.469486156706e-02 8.262827936750e-02 8.056058030229e-02 7.849528010301e-02 7.643352624629e-02 7.437845240499e-02 7.233191138229e-02 7.030048009583e-02 6.828529898340e-02 6.629131811086e-02 6.432371104070e-02 6.238726213345e-02 6.048852678879e-02 5.863369314929e-02 5.682950930766e-02 5.508481899680e-02 5.340794288747e-02 5.180785963979e-02 5.029712412930e-02 4.888528715222e-02 4.758407752614e-02 4.640818780476e-02 4.536782482667e-02 4.447696575499e-02 4.374813574288e-02 4.319136971211e-02 4.281708943098e-02 4.263263609514e-02 4.264305667917e-02 4.285120317759e-02 4.325736861650e-02 4.385582504475e-02 4.464244117261e-02 4.560984742553e-02 4.674869863837e-02 4.804723013067e-02 4.949475741524e-02 5.108077592207e-02 5.279288880893e-02 5.462048336572e-02 5.655270891308e-02 5.858109290916e-02 6.069515193492e-02 6.288686715672e-02 6.515013869055e-02 6.747572594603e-02 6.985997369436e-02 7.229462639802e-02 7.477605878740e-02 7.729797359878e-02 7.985837702461e-02 8.245209711406e-02 8.507579536698e-02 8.772645968401e-02 9.039952840674e-02 9.309434420636e-02 9.580663375135e-02 9.853621065233e-02 1.012785884623e-01 1.040332776616e-01 1.067973645633e-01 1.095696692500e-01 1.123486237147e-01 1.151319996827e-01 1.179183488926e-01 1.207073152393e-01 1.234961670962e-01 1.262840956208e-01 1.290693785494e-01 1.318515869659e-01 1.346289503803e-01 1.374006740374e-01 1.401652385764e-01 1.429220792567e-01 1.456697231983e-01 1.484060263973e-01 1.511327425657e-01 1.538464085114e-01 1.565467835702e-01 1.592333334350e-01 1.619044971896e-01 1.645595905725e-01 1.671972342263e-01 1.698179234862e-01 1.724194702553e-01 1.750021743312e-01 1.775634736603e-01 1.801028622808e-01 1.826205296358e-01 1.851152851596e-01 1.875862727064e-01 1.900320411159e-01 1.924514176038e-01 1.948447127130e-01 1.972106912788e-01 1.995490769939e-01 2.018569985878e-01 2.041358291720e-01 2.063849559465e-01 2.086020237733e-01 2.107878340642e-01 2.129397230727e-01 2.150575807688e-01 2.171427352832e-01 2.191914385785e-01 2.212052787942e-01 2.231814756664e-01 2.251205354393e-01 2.270209636957e-01 2.288825604579e-01 2.307048202728e-01 2.324855460829e-01 2.342264318806e-01 2.359254675410e-01 2.375811959452e-01 2.391940004049e-01 2.407632167615e-01 2.422883579031e-01 2.437674646954e-01 2.452018585044e-01 2.465881067693e-01 2.479284415040e-01 2.492208809564e-01 2.504647150590e-01 2.516597032495e-01 2.528057766005e-01 2.539005956047e-01 2.549447861579e-01 2.559373804801e-01 2.568791057330e-01 2.577678318967e-01 2.586029052990e-01 2.593849275801e-01 2.601130373428e-01 2.607866985195e-01 2.614043441659e-01 2.619682402361e-01 2.624761209835e-01 2.629259631012e-01 2.633210963006e-01 2.636580071386e-01 2.639387308954e-01 2.641592709805e-01 2.643228976950e-01 2.644277393476e-01 2.644737844430e-01 2.644612820292e-01 2.643882495656e-01 2.642567842826e-01 2.640637318320e-01 2.638123457187e-01 2.635005079908e-01 2.631280065854e-01 2.626957078246e-01 2.622008585035e-01 2.616474425535e-01 2.610325810375e-01 2.603579344554e-01 2.596216629614e-01 2.588247493538e-01 2.579690441133e-01 2.570515641018e-01 2.560743880885e-01 2.550373770283e-01 2.539408597413e-01 2.527843026750e-01 2.515699070229e-01 2.502968657786e-01 2.489647503882e-01 2.475760914113e-01 2.461304381893e-01 2.446278469428e-01 2.430699027690e-01 2.414567219652e-01 2.397904225535e-01 2.380688897247e-01 2.362963257539e-01 2.344724335803e-01 2.325979546946e-01 2.306744200128e-01 2.287029105310e-01 2.266859784227e-01 2.246226039441e-01 2.225167880787e-01 2.203688437980e-01 2.181801737895e-01 2.159546036706e-01 2.136923309497e-01 2.113958908461e-01 2.090687118687e-01 2.067125275593e-01 2.043297719335e-01 2.019230989844e-01 1.994963332066e-01 1.970506953376e-01 1.945917925786e-01 1.921234247427e-01 1.896472568787e-01 1.871689571047e-01 1.846909929845e-01 1.822203529188e-01 1.797603789596e-01 1.773173777699e-01 1.748949032108e-01 1.724990659702e-01 1.701375030072e-01 1.678150895120e-01 1.655393482559e-01 1.633146996468e-01 1.611521895295e-01 1.590568326851e-01 1.570367234952e-01 1.551008671718e-01 1.532563721621e-01 1.515113829361e-01 1.498747713994e-01 1.483561410504e-01 1.469623184333e-01 1.457023133790e-01 1.445850227113e-01 1.436165653477e-01 1.428073762164e-01 1.421607382867e-01 1.416860479667e-01 1.413877813613e-01 1.412706803060e-01 1.413390603208e-01 1.415966288002e-01 1.420439043218e-01 1.426825794310e-01 1.435130359946e-01 1.445342803146e-01 1.457446701128e-01 1.471387109555e-01 1.487167588742e-01 1.504697133694e-01 1.523963865112e-01 1.544879848635e-01 1.567397606395e-01 1.591451592142e-01 1.616943225338e-01 1.643831924613e-01 1.672010302090e-01 1.701440794125e-01 1.731993897264e-01 1.763643533765e-01 1.796274678296e-01 1.829817264167e-01 1.864224756426e-01 1.899370775304e-01 1.935253816693e-01 1.971716914303e-01 2.008774748278e-01 2.046290321975e-01 2.084246354917e-01 2.122566428074e-01 2.161155263020e-01 2.200031805193e-01 2.239022471837e-01 2.278188528870e-01 2.317382662650e-01 2.356597814065e-01 2.395780788165e-01 2.434844967513e-01 2.473799011136e-01 2.512519565448e-01 2.551031056067e-01 2.589210315099e-01 2.627091536581e-01 2.664576909313e-01 2.701625538482e-01 2.738231883789e-01 2.774290521906e-01 2.809822163032e-01 2.844737329596e-01 2.879042130564e-01 2.912650290417e-01 2.945557862966e-01 2.977711906796e-01 3.009060082116e-01 3.039600837662e-01 3.069257107774e-01 3.098045211379e-01 3.125863656533e-01 3.152735393896e-01 3.178595889259e-01 3.203427009630e-01 3.227174294596e-01 3.249827516699e-01 3.271349219921e-01 3.291702310956e-01 3.310869756255e-01 3.328800448468e-01 3.345486466889e-01 3.360882803067e-01 3.374977739657e-01 3.387739733341e-01 3.399134695474e-01 3.409142406842e-01 3.417738923076e-01 3.424913402939e-01 3.430603770199e-01 3.434841705727e-01 3.437557478564e-01 3.438768682258e-01 3.438423275410e-01 3.436533422541e-01 3.433074187030e-01 3.428000244375e-01 3.421349711105e-01 3.413054966936e-01 3.403153010857e-01 3.391590661838e-01 3.378384863848e-01 3.363515240186e-01 3.346977593439e-01 3.328777259252e-01 3.308877731176e-01 3.287328865853e-01 3.264070948862e-01 3.239153203828e-01 3.212550495732e-01 3.184278171134e-01 3.154342416118e-01 3.122745639140e-01 3.089508288602e-01 3.054625922484e-01 3.018136156631e-01 2.980047111984e-01 2.940374833247e-01 2.899154429948e-01 2.856393741379e-01 2.812137017434e-01 2.766415614927e-01 2.719268069112e-01 2.670721413843e-01 2.620828590892e-01 2.569640784184e-01 2.517199500958e-01 2.463591474138e-01 2.408844052095e-01 2.353067148510e-01 2.296290842836e-01 2.238650712240e-01 2.180200440183e-01 2.121072889455e-01 2.061381602483e-01 2.001221645802e-01 1.940778165046e-01 1.880181632549e-01 1.819628051082e-01 1.759275519355e-01 1.699380952690e-01 1.640183748472e-01 1.581933693591e-01 1.524971916757e-01 1.469617765918e-01 1.416269598134e-01 1.365334340095e-01 1.317300708871e-01 1.272654735255e-01 1.231930368064e-01 1.195703166411e-01 1.164509507840e-01 1.138918445528e-01 1.119394944625e-01 1.106366153650e-01 1.100118746443e-01 1.100811066866e-01 1.108461654397e-01 1.122907838482e-01 1.143856594221e-01 1.170936173535e-01 1.203624440484e-01 1.241415041274e-01 1.283728983272e-01 1.330005342708e-01 1.379708454425e-01 1.432308180834e-01 1.487348277181e-01 1.544360784684e-01 1.602955684831e-01 1.662763012751e-01 1.723445048661e-01 1.784700350772e-01 1.846246233511e-01 1.907834851255e-01 1.969229110103e-01 2.030234354409e-01 2.090617555500e-01 2.150236047071e-01 2.208890774722e-01 2.266446084350e-01 2.322742420010e-01 2.377627974261e-01 2.431010525502e-01 2.482722976464e-01 2.532674222676e-01 2.580743187321e-01 2.626825975817e-01 2.670833476184e-01 2.712643052890e-01 2.752192090976e-01 2.789386999154e-01 2.824136319342e-01 2.856387068208e-01 2.886036580418e-01 2.913029914800e-01 2.937323190992e-01 2.958826595070e-01 2.977507278651e-01 2.993304891736e-01 3.006163315899e-01 3.016066765946e-01 3.022953220521e-01 3.026810376377e-01 3.027589195681e-01 3.025301450182e-01 3.019885551127e-01 3.011372927012e-01 2.999726030187e-01 2.984937132629e-01 2.967062378564e-01 2.946030732272e-01 2.921938747086e-01 2.894727222951e-01 2.864488748580e-01 2.831235334008e-01 2.794991436635e-01 2.755844459059e-01 2.713800576872e-01 2.668958110600e-01 2.621375268822e-01 2.571139497953e-01 2.518339940899e-01 2.463074080629e-01 2.405463797249e-01 2.345623849182e-01 2.283704292573e-01 2.219849324899e-01 2.154228434961e-01 2.087058456864e-01 2.018538574954e-01 1.948899276100e-01 1.878431031598e-01 1.807440877857e-01 1.736279805215e-01 1.665339895925e-01 1.595094464815e-01 1.526070422917e-01 1.458852332016e-01 1.394164195352e-01 1.332760137621e-01 1.275548418346e-01 1.223512765113e-01 1.177667059777e-01 1.139154977442e-01 1.108975034083e-01 1.088135869297e-01 1.077318519258e-01 1.077028913624e-01 1.087342501362e-01 1.107992793642e-01 1.138411744734e-01 1.177759303272e-01 1.225060750661e-01 1.279250350964e-01 1.339295398958e-01 1.404185862884e-01 1.473033170567e-01 1.544963670193e-01 1.619284827387e-01 1.695295673364e-01 1.772439615840e-01 1.850204541506e-01 1.928100637592e-01 2.005744195708e-01 2.082738012613e-01 2.158760827661e-01 2.233488464375e-01 2.306667819295e-01 2.377981019467e-01 2.447223979350e-01 2.514160071358e-01 2.578555281741e-01 2.640225031670e-01 2.698956602577e-01 2.754595507891e-01 2.806927878499e-01 2.855833131094e-01 2.901118262518e-01 2.942642167179e-01 2.980269369533e-01 3.013859838334e-01 3.043303287959e-01 3.068449739424e-01 3.089230759597e-01 3.105498949943e-01 3.117201610697e-01 3.124237995197e-01 3.126538775454e-01 3.124051767204e-01 3.116686295856e-01 3.104472526335e-01 3.087322818981e-01 3.065272514590e-01 3.038290614113e-01 3.006419064553e-01 2.969701347387e-01 2.928172046383e-01 2.881971153464e-01 2.831131841888e-01 2.775846075618e-01 2.716270581841e-01 2.652597099159e-01 2.585073805474e-01 2.513995491034e-01 2.439709278823e-01 2.362599263738e-01 2.283164391708e-01 2.201930241818e-01 2.119580409038e-01 2.036862304314e-01 1.954668684042e-01 1.874026816906e-01 1.796162448642e-01 1.722410343868e-01 1.654351405599e-01 1.593676745218e-01 1.542135264894e-01 1.501595054803e-01 1.473635375731e-01 1.459705268059e-01 1.460639363979e-01 1.476802518725e-01 1.507881214555e-01 1.553000868968e-01 1.610856020987e-01 1.679829611131e-01 1.758211012419e-01 1.844224851633e-01 1.936211601445e-01 2.032562310652e-01 2.131883130720e-01 2.232808080204e-01 2.334205856857e-01 2.434984003555e-01 2.534131796529e-01 2.630847941397e-01 2.724277012806e-01 2.813709047312e-01 2.898460879333e-01 2.977930497311e-01 3.051564406652e-01 3.118837835619e-01 3.179325894476e-01 3.232595411415e-01 3.278301280290e-01 3.316109848083e-01 3.345815884183e-01 3.367142218256e-01 3.380002500969e-01 3.384261437201e-01 3.379875041872e-01 3.366911019525e-01 3.345377606968e-01 3.315505755399e-01 3.277455680523e-01 3.231565047724e-01 3.178186408823e-01 3.117780545824e-01 3.050878515760e-01 2.978142108299e-01 2.900273406836e-01 2.818118600678e-01 2.732660645806e-01 2.644906576678e-01 2.556112289954e-01 2.467503427633e-01 2.380575711682e-01 2.296856978988e-01 2.217940323271e-01 2.145554428481e-01 2.081290263308e-01 2.026780921261e-01 1.983344159080e-01 1.952104539702e-01 1.933684651562e-01 1.928286038816e-01 1.935569490426e-01 1.954729928913e-01 1.984586934271e-01 2.023608694141e-01 2.070121282079e-01 2.122363152175e-01 2.178659550115e-01 2.237331197610e-01 2.296969749937e-01 2.356211341930e-01 2.413952381773e-01 2.469267740715e-01 2.521358242098e-01 2.569689288496e-01 2.613811725060e-01 2.653518183630e-01 2.688703594833e-01 2.719425943150e-01 2.745860681023e-01 2.768328264781e-01 2.787252656266e-01 2.803107922028e-01 2.816506685099e-01 2.828063025059e-01 2.838448847430e-01 2.848285090605e-01 2.858239631637e-01 2.868849773118e-01 2.880650302997e-01 2.893993051851e-01 2.909139439402e-01 2.926218003454e-01 2.945144515709e-01 2.965806602016e-01 2.987782185102e-01 3.010693366967e-01 3.033907164952e-01 3.056773019465e-01 3.078612052506e-01 3.098629762168e-01 3.116133533400e-01 3.130362169918e-01 3.140769326701e-01 3.146699525353e-01 3.147794208960e-01 3.143731716367e-01 3.134389808278e-01 3.119829835681e-01 3.100266660418e-01 3.076241206006e-01 3.048354764754e-01 3.017590895159e-01 2.985025149584e-01 2.952058009754e-01 2.920171193656e-01 2.891066176122e-01 2.866500897960e-01 2.848166894955e-01 2.837808213499e-01 2.836776383537e-01 2.846318423535e-01 2.867082875456e-01 2.899410070040e-01 2.943046452038e-01 2.997304950687e-01 3.061090415140e-01 3.132871514670e-01 3.210975561303e-01 3.293451006207e-01 3.378428114742e-01 3.463857780449e-01 3.547927414905e-01 3.628888929068e-01 3.705136142616e-01 3.775323979423e-01 3.838260669152e-01 3.893103393554e-01 3.939069302391e-01 3.975839408989e-01 4.003191674127e-01 4.021232265775e-01 4.030292741289e-01 4.030896217645e-01 4.023844771625e-01 4.010025093584e-01 3.990567466507e-01 3.966578466429e-01 3.939333568580e-01 3.910056818593e-01 3.879868482033e-01 3.849835147366e-01 3.820796384685e-01 3.793414793995e-01 3.768026760837e-01 3.744796771148e-01 3.723517252014e-01 3.703794839154e-01 3.685012239623e-01 3.666390079841e-01 3.647104626280e-01 3.626279863248e-01 3.603150022666e-01 3.577047088753e-01 3.547565910515e-01 3.514524771187e-01 3.478105689842e-01 3.438739771110e-01 3.397330285301e-01 3.355012863674e-01 3.313290634222e-01 3.273938814255e-01 3.238772808439e-01 3.209800263231e-01 3.188780113374e-01 3.177276058949e-01 3.176335007243e-01 3.186509536227e-01 3.207639494543e-01 3.238911565410e-01 3.278879003685e-01 3.325512157485e-01 3.376436825135e-01 3.428959531668e-01 3.480381665761e-01 3.527971634449e-01 3.569259791623e-01 3.602034908233e-01 3.624510757247e-01 3.635388826713e-01 3.633878165812e-01 3.619899071574e-01 3.593919103328e-01 3.557240616665e-01 3.511753201011e-01 3.460171659534e-01 3.405770192347e-01 3.352381482579e-01 3.304140630444e-01 3.265142411958e-01 3.239185191061e-01 3.229126368642e-01 3.236772569981e-01 3.262338521345e-01 3.304571968758e-01 3.360818357497e-01 3.427332178153e-01 3.499775478873e-01 3.573590367348e-01 3.644521726159e-01 3.708820175154e-01 3.763682303740e-01 3.807256457710e-01 3.831174889400e-01 3.844887826767e-01 3.850650353888e-01 3.851672619603e-01 3.851272961227e-01 3.852236894641e-01 3.856487826838e-01 3.864958898064e-01 3.877738091089e-01 3.894744851767e-01 3.916110191724e-01 3.942556143961e-01 3.975331913523e-01 4.016053377522e-01 4.065878527665e-01 4.125038317479e-01 4.192449725627e-01 4.265610651990e-01 4.340963534138e-01 4.414618966603e-01 4.482960264156e-01 4.543322903233e-01 4.594330949652e-01 4.635882820024e-01 4.668760434874e-01 4.694251953805e-01 4.713478115026e-01 4.726881380152e-01 4.734083302905e-01 4.734032083280e-01 4.725253567739e-01 4.706502158788e-01 4.677284547065e-01 4.638196773467e-01 4.591047629066e-01 4.538702784257e-01 4.484613259766e-01 4.432209756358e-01 4.384530815514e-01 4.343821679900e-01 4.311412688371e-01 4.288155701347e-01 4.274706620289e-01 4.271804461247e-01 4.280472338535e-01 4.301696520760e-01 4.335845611456e-01 4.382157320644e-01 4.438141524277e-01 4.499456042682e-01 4.560223021118e-01 4.613899855877e-01 4.654034508711e-01 4.675372742377e-01 4.674764283419e-01 4.651611337093e-01 4.608215146917e-01 4.549770771596e-01 4.484013273529e-01 4.420442233647e-01 4.369519373563e-01 4.341303514370e-01 4.344077410240e-01 4.382994118333e-01 4.459133114153e-01 4.568961364983e-01 4.704724259708e-01 4.855149775195e-01 5.006384808123e-01 5.143243285500e-01 5.250041829927e-01 5.311572981589e-01 5.313625633798e-01 5.224667844919e-01 4.944434784190e-01 4.738662485332e-01 4.508536625169e-01 4.383246922148e-01 4.440260984501e-01 4.655458619975e-01 4.924541737694e-01 5.128764966768e-01 5.182748610642e-01 5.052059521736e-01 4.756895762056e-01 4.371426643196e-01 4.015009156799e-01 3.819498730407e-01 3.856219502715e-01 4.081135240723e-01 4.374500799262e-01 4.622445864723e-01 4.759377793655e-01 4.774534323734e-01 4.704807189552e-01 4.617835460840e-01 4.584349457133e-01 4.642169849680e-01 4.775147580806e-01 4.924541145094e-01 5.021614267478e-01 5.016888553237e-01 4.895190126789e-01 4.680642849110e-01 4.432055111078e-01 4.228413179702e-01 4.138773951075e-01 4.186981684936e-01 4.339792194710e-01 4.532103938988e-01 4.703690541388e-01 4.819847533953e-01 4.875241504729e-01 4.893189689071e-01
 4.639543246373e-01 4.642245290769e-01 4.644354710833e-01 4.646471043309e-01 4.649225843350e-01 4.652822260804e-01 4.656902568865e-01 4.660875729857e-01 4.664246451762e-01 4.666787100934e-01 4.668634909636e-01 4.670281941038e-01 4.672372006400e-01 4.675350594531e-01 4.679145746445e-01 4.683173645406e-01 4.686698041497e-01 4.689304414394e-01 4.691080567727e-01 4.692561094439e-01 4.694422323276e-01 4.697089827383e-01 4.700533881659e-01 4.704355467744e-01 4.707988215079e-01 4.710995219630e-01 4.713211682090e-01 4.714819506017e-01 4.716313952289e-01 4.718274254285e-01 4.721077164173e-01 4.724621699206e-01 4.728338961001e-01 4.731546703648e-01 4.733867560810e-01 4.735471627816e-01 4.736935240478e-01 4.738884448438e-01 4.741635810202e-01 4.745028283868e-01 4.748576652721e-01 4.751777627815e-01 4.754411300820e-01 4.756629578871e-01 4.758755185049e-01 4.761047199034e-01 4.763519399660e-01 4.766033900849e-01 4.768493439543e-01 4.770956417121e-01 4.773486681914e-01 4.775991888826e-01 4.778177063702e-01 4.779728784897e-01 4.780596284180e-01 4.781179465431e-01 4.782125723058e-01 4.783846369428e-01 4.786208228132e-01 4.788541403125e-01 4.790171177956e-01 4.790893780735e-01 4.791075577272e-01 4.791369619216e-01 4.792308015717e-01 4.793990681884e-01 4.796088788289e-01 4.798101826835e-01 4.799692613607e-01 4.800782395558e-01 4.801450984046e-01 4.801909236707e-01 4.802405345449e-01 4.803178877375e-01 4.804353397384e-01 4.805835762729e-01 4.807349610206e-01 4.808512458168e-01 4.809051533147e-01 4.808975622259e-01 4.808597823750e-01 4.808393203682e-01 4.808706202214e-01 4.809545975779e-01 4.810607263094e-01 4.811461737766e-01 4.811776208328e-01 4.811512207990e-01 4.810896243488e-01 4.810293532036e-01 4.809966795363e-01 4.810010551999e-01 4.810336869076e-01 4.810743407329e-01 4.810965319715e-01 4.810768982340e-01 4.810054167548e-01 4.808942215712e-01 4.807704863868e-01 4.806660163480e-01 4.806009807005e-01 4.805697264929e-01 4.805453493614e-01 4.804936445124e-01 4.803908645529e-01 4.802345637421e-01 4.800400567990e-01 4.798388873466e-01 4.796624388970e-01 4.795266417981e-01 4.794231441825e-01 4.793235664587e-01 4.791948765461e-01 4.790150964258e-01 4.787865174002e-01 4.785295054438e-01 4.782732928357e-01 4.780425706113e-01 4.778494222058e-01 4.776900652771e-01 4.775429649030e-01 4.773722902876e-01 4.771424712793e-01 4.768402274209e-01 4.764855092660e-01 4.761293203406e-01 4.758257274472e-01 4.755973945629e-01 4.754221325838e-01 4.752387783395e-01 4.749864871794e-01 4.746361032884e-01 4.742092434363e-01 4.737649623719e-01 4.733708322444e-01 4.730602864038e-01 4.728190542056e-01 4.725877517572e-01 4.722998353877e-01 4.719122190863e-01 4.714302018873e-01 4.709067642380e-01 4.704122450004e-01 4.699956498388e-01 4.696587661436e-01 4.693533534298e-01 4.690114656671e-01 4.685807946160e-01 4.680554891144e-01 4.674787957900e-01 4.669150777248e-01 4.664123228624e-01 4.659781414075e-01 4.655783083115e-01 4.651585167308e-01 4.646772217135e-01 4.641229907496e-01 4.635200730537e-01 4.629034082053e-01 4.623078343705e-01 4.617496439025e-01 4.612193973055e-01 4.606946257722e-01 4.601456411749e-01 4.595527519372e-01 4.589112845541e-01 4.582347589101e-01 4.575529861791e-01 4.568895537338e-01 4.562538180419e-01 4.556374186472e-01 4.550168988503e-01 4.543690665133e-01 4.536818028338e-01 4.529636785577e-01 4.522301453976e-01 4.514979659200e-01 4.507782032083e-01 4.500671934888e-01 4.493534135362e-01 4.486236479368e-01 4.478714173103e-01 4.470981948670e-01 4.463087234018e-01 4.455098944779e-01 4.447042759111e-01 4.438923035444e-01 4.430737841322e-01 4.422481484551e-01 4.414153631132e-01 4.405706614888e-01 4.397119597237e-01 4.388376215731e-01 4.379495206609e-01 4.370517986163e-01 4.361510441565e-01 4.352468627339e-01 4.343371977801e-01 4.334162946582e-01 4.324797393956e-01 4.315294488757e-01 4.305686809538e-01 4.296030989401e-01 4.286339040206e-01 4.276564322314e-01 4.266649693033e-01 4.256573712242e-01 4.246344827890e-01 4.236002507599e-01 4.225607299968e-01 4.215167907004e-01 4.204640381728e-01 4.193989843144e-01 4.183184884311e-01 4.172210208660e-01 4.161097006202e-01 4.149902156451e-01 4.138642502211e-01 4.127330545762e-01 4.115926391438e-01 4.104381095429e-01 4.092669347735e-01 4.080799901381e-01 4.068822911506e-01 4.056786393828e-01 4.044694892864e-01 4.032530630022e-01 4.020245365163e-01 4.007804208865e-01 3.995238961440e-01 3.982572570420e-01 3.969831058429e-01 3.957038181101e-01 3.944156863941e-01 3.931161795008e-01 3.918049175042e-01 3.904817046406e-01 3.891462316531e-01 3.878003591230e-01 3.864463257916e-01 3.850836712546e-01 3.837141537036e-01 3.823343010896e-01 3.809425437478e-01 3.795384124578e-01 3.781216206900e-01 3.766975033606e-01 3.752661063413e-01 3.738283755910e-01 3.723808915722e-01 3.709202849183e-01 3.694459668493e-01 3.679607314083e-01 3.664649630492e-01 3.649615330258e-01 3.634502546035e-01 3.619308191608e-01 3.603993958760e-01 3.588560942072e-01 3.572992963884e-01 3.557314197236e-01 3.541547327334e-01 3.525706469898e-01 3.509785853712e-01 3.493756720565e-01 3.477603691963e-01 3.461326220448e-01 3.444925863920e-01 3.428451865689e-01 3.411899503686e-01 3.395264588680e-01 3.378539900255e-01 3.361678943058e-01 3.344697372205e-01 3.327597662654e-01 3.310428301903e-01 3.293214101100e-01 3.275948150468e-01 3.258592057901e-01 3.241107114625e-01 3.223495409042e-01 3.205775287524e-01 3.188015126187e-01 3.170233683979e-01 3.152402748310e-01 3.134480948989e-01 3.116414770429e-01 3.098206087794e-01 3.079899267494e-01 3.061543193212e-01 3.043158581363e-01 3.024722568587e-01 3.006170027091e-01 2.987461966199e-01 2.968610310115e-01 2.949655381612e-01 2.930643771335e-01 2.911599226657e-01 2.892506284297e-01 2.873300989086e-01 2.853971789178e-01 2.834508755739e-01 2.814951065211e-01 2.795346094066e-01 2.775699654264e-01 2.756013672791e-01 2.736238383565e-01 2.716364286444e-01 2.696402635494e-01 2.676354817977e-01 2.656253886904e-01 2.636104518254e-01 2.615893241560e-01 2.595614801825e-01 2.575266324503e-01 2.554846235553e-01 2.534351060929e-01 2.513788942727e-01 2.493152311899e-01 2.472451296907e-01 2.451703188037e-01 2.430906237573e-01 2.410054314676e-01 2.389132914673e-01 2.368136157727e-01 2.347087649312e-01 2.325983823062e-01 2.304856792824e-01 2.283681739373e-01 2.262448730241e-01 2.241154060243e-01 2.219798650805e-01 2.198390985432e-01 2.176951637520e-01 2.155467908762e-01 2.133939450278e-01 2.112365057368e-01 2.090751545293e-01 2.069085288120e-01 2.047389932454e-01 2.025659781696e-01 2.003895363678e-01 1.982098983944e-01 1.960286189293e-01 1.938447477731e-01 1.916576241258e-01 1.894671636158e-01 1.872736527898e-01 1.850779663056e-01 1.828820522275e-01 1.806834958333e-01 1.784856611750e-01 1.762848993157e-01 1.740825781384e-01 1.718787065987e-01 1.696743138578e-01 1.674698714000e-01 1.652677270485e-01 1.630663387119e-01 1.608642234601e-01 1.586638621770e-01 1.564635363986e-01 1.542648315327e-01 1.520697286508e-01 1.498771274285e-01 1.476889267637e-01 1.455023864792e-01 1.433190409404e-01 1.411401871009e-01 1.389657851452e-01 1.367965839446e-01 1.346325142833e-01 1.324753349747e-01 1.303224872094e-01 1.281769427149e-01 1.260387167971e-01 1.239092870808e-01 1.217894922588e-01 1.196777417043e-01 1.175763251380e-01 1.154858674566e-01 1.134070114504e-01 1.113413472158e-01 1.092877067904e-01 1.072499190625e-01 1.052270997948e-01 1.032200160760e-01 1.012304661367e-01 9.925901709044e-02 9.730833307845e-02 9.537741679358e-02 9.346876086383e-02 9.158599814097e-02 8.972787947389e-02 8.789694367697e-02 8.609500765294e-02 8.432355230812e-02 8.258536749560e-02 8.088132450722e-02 7.921537673909e-02 7.758916196976e-02 7.600345025667e-02 7.446234650267e-02 7.296809591691e-02 7.152434386886e-02 7.013359601803e-02 6.879855107617e-02 6.752141035964e-02 6.630598240763e-02 6.515499562055e-02 6.407355242760e-02 6.306396257362e-02 6.212780949355e-02 6.126875464923e-02 6.048854201005e-02 5.979232328835e-02 5.918122745023e-02 5.865753321673e-02 5.822452376360e-02 5.787979103000e-02 5.762712333267e-02 5.746605053097e-02 5.739926122216e-02 5.742306483708e-02 5.753794278049e-02 5.774205295508e-02 5.803388033908e-02 5.841110838091e-02 5.887203739688e-02 5.941241305421e-02 6.003110053704e-02 6.072330041338e-02 6.148557980325e-02 6.231598716396e-02 6.320907471345e-02 6.416181246304e-02 6.517097323747e-02 6.623185716283e-02 6.734408290859e-02 6.850159509382e-02 6.970128986678e-02 7.094026015930e-02 7.221645397876e-02 7.352547672997e-02 7.486553572436e-02 7.623407571699e-02 7.762775168372e-02 7.904531189151e-02 8.048344823945e-02 8.194049906767e-02 8.341411393766e-02 8.490408066450e-02 8.640673780887e-02 8.792017395376e-02 8.944511954694e-02 9.097802357775e-02 9.251850984067e-02 9.406492619404e-02 9.561547966052e-02 9.716942849309e-02 9.872677122180e-02 1.002842470082e-01 1.018416254009e-01 1.033994028317e-01 1.049549445567e-01 1.065083263423e-01 1.080590142302e-01 1.096033639744e-01 1.111449361335e-01 1.126793405243e-01 1.142091908330e-01 1.157310635290e-01 1.172460206403e-01 1.187533379396e-01 1.202514796848e-01 1.217388402190e-01 1.232180605095e-01 1.246856459158e-01 1.261431065929e-01 1.275898000528e-01 1.290235362556e-01 1.304459445914e-01 1.318550645595e-01 1.332507717790e-01 1.346338009332e-01 1.360018694332e-01 1.373563885480e-01 1.386957647124e-01 1.400195135935e-01 1.413287725290e-01 1.426213250730e-01 1.438981545600e-01 1.451577646196e-01 1.464015134812e-01 1.476280865455e-01 1.488360707629e-01 1.500276920188e-01 1.512001613144e-01 1.523542412986e-01 1.534902076073e-01 1.546062208117e-01 1.557035370393e-01 1.567819650568e-01 1.578385464621e-01 1.588767624762e-01 1.598942154163e-01 1.608899286932e-01 1.618664310915e-01 1.628203702690e-01 1.637548519658e-01 1.646667263352e-01 1.655564644525e-01 1.664242170306e-01 1.672701337047e-01 1.680931877905e-01 1.688939863252e-01 1.696715144204e-01 1.704253937987e-01 1.711564992292e-01 1.718637233616e-01 1.725474218145e-01 1.732060601509e-01 1.738413087831e-01 1.744519226951e-01 1.750379847366e-01 1.755993408111e-01 1.761347402301e-01 1.766460513602e-01 1.771317407523e-01 1.775920516479e-01 1.780269112285e-01 1.784349539950e-01 1.788175403922e-01 1.791731689357e-01 1.795029515656e-01 1.798065734168e-01 1.800836581565e-01 1.803344158079e-01 1.805573626772e-01 1.807537601127e-01 1.809225099461e-01 1.810638508468e-01 1.811773365982e-01 1.812639507595e-01 1.813224088261e-01 1.813539033155e-01 1.813570457388e-01 1.813312530869e-01 1.812781913086e-01 1.811967953349e-01 1.810866672490e-01 1.809489753195e-01 1.807816320314e-01 1.805863813400e-01 1.803617864411e-01 1.801085172768e-01 1.798263322675e-01 1.795157411509e-01 1.791757542929e-01 1.788064341109e-01 1.784075501461e-01 1.779805733239e-01 1.775237607981e-01 1.770376470260e-01 1.765223557825e-01 1.759769726166e-01 1.754037993816e-01 1.748003574279e-01 1.741675324001e-01 1.735055326807e-01 1.728133645891e-01 1.720925468870e-01 1.713419775151e-01 1.705626478524e-01 1.697530155607e-01 1.689142536618e-01 1.680460618101e-01 1.671492448728e-01 1.662232295991e-01 1.652669711204e-01 1.642826096248e-01 1.632690860800e-01 1.622257939048e-01 1.611550611731e-01 1.600539283067e-01 1.589251327804e-01 1.577674916802e-01 1.565812061622e-01 1.553664672297e-01 1.541240223685e-01 1.528538232507e-01 1.515539681056e-01 1.502275524175e-01 1.488735779106e-01 1.474917776254e-01 1.460832661462e-01 1.446468692147e-01 1.431838415261e-01 1.416944381836e-01 1.401786715780e-01 1.386368669957e-01 1.370690184310e-01 1.354755572389e-01 1.338570755002e-01 1.322141791334e-01 1.305465885152e-01 1.288539691394e-01 1.271387264653e-01 1.253997692067e-01 1.236371179867e-01 1.218531337359e-01 1.200462396751e-01 1.182177560490e-01 1.163687073180e-01 1.144998714158e-01 1.126105120509e-01 1.107022658758e-01 1.087756568895e-01 1.068307070161e-01 1.048699217843e-01 1.028928262828e-01 1.009003746462e-01 9.889443756124e-02 9.687573603432e-02 9.484467884692e-02 9.280333140926e-02 9.075266295651e-02 8.869471932485e-02 8.663065100669e-02 8.456248097506e-02 8.249265833851e-02 8.042266823797e-02 7.835373468700e-02 7.629118710647e-02 7.423497061460e-02 7.219053804458e-02 7.016141859791e-02 6.814947257412e-02 6.616001118807e-02 6.419934120008e-02 6.227082780094e-02 6.038158518932e-02 5.853732837462e-02 5.674679994897e-02 5.501695528022e-02 5.335701320276e-02 5.177666446778e-02 5.028596345687e-02 4.889652113147e-02 4.762096206502e-02 4.647109945946e-02 4.545915893622e-02 4.459823133323e-02 4.389962426756e-02 4.337387303367e-02 4.303148779772e-02 4.287789651737e-02 4.291802879318e-02 4.315413659311e-02 4.358543519416e-02 4.420911193613e-02 4.501672308829e-02 4.600230246012e-02 4.715621680573e-02 4.846840852285e-02 4.992650398799e-02 5.151945429760e-02 5.323704362528e-02 5.506842547856e-02 5.700155731846e-02 5.902843409032e-02 6.114097242586e-02 6.332937681234e-02 6.558702944914e-02 6.790768535921e-02 7.028372428102e-02 7.271058485098e-02 7.518214005556e-02 7.769497960252e-02 8.024470022948e-02 8.282695217182e-02 8.543787246237e-02 8.807622310753e-02 9.073598403652e-02 9.341714066332e-02 9.611563231278e-02 9.882974105364e-02 1.015572569602e-01 1.042960639506e-01 1.070438381861e-01 1.097997691400e-01 1.125615333363e-01 1.153276415120e-01 1.180969929419e-01 1.208666802509e-01 1.236374341749e-01 1.264063712490e-01 1.291724993875e-01 1.319355743751e-01 1.346930459387e-01 1.374443233604e-01 1.401882048811e-01 1.429243409337e-01 1.456510244325e-01 1.483664843237e-01 1.510712494598e-01 1.537627017965e-01 1.564412438508e-01 1.591046325863e-01 1.617539340479e-01 1.643856608421e-01 1.670006873642e-01 1.695971489176e-01 1.721757671561e-01 1.747336187479e-01 1.772703723160e-01 1.797865906201e-01 1.822789412218e-01 1.847489430646e-01 1.871951470608e-01 1.896155141655e-01 1.920105045681e-01 1.943783175862e-01 1.967190780171e-01 1.990313907199e-01 2.013143946458e-01 2.035683631967e-01 2.057905845680e-01 2.079810682370e-01 2.101402881287e-01 2.122663617045e-01 2.143595381078e-01 2.164165762609e-01 2.184393220186e-01 2.204260402800e-01 2.223761659614e-01 2.242888436999e-01 2.261617583152e-01 2.279979365013e-01 2.297936565380e-01 2.315481079965e-01 2.332623196403e-01 2.349355363085e-01 2.365658677966e-01 2.381528601756e-01 2.396958605094e-01 2.411948366804e-01 2.426486736940e-01 2.440564879763e-01 2.454177881294e-01 2.467326442936e-01 2.479994672310e-01 2.492186451402e-01 2.503887502799e-01 2.515097225149e-01 2.525807964572e-01 2.536003417794e-01 2.545692848562e-01 2.554865206275e-01 2.563519401668e-01 2.571649564206e-01 2.579238313299e-01 2.586294223669e-01 2.592806660797e-01 2.598775313142e-01 2.604198779123e-01 2.609050960992e-01 2.613356121694e-01 2.617093594744e-01 2.620263767550e-01 2.622871275754e-01 2.624891737256e-01 2.626345047919e-01 2.627212164852e-01 2.627495959907e-01 2.627184535598e-01 2.626305324094e-01 2.624830758980e-01 2.622744725331e-01 2.620075025958e-01 2.616805495481e-01 2.612943903368e-01 2.608472990492e-01 2.603414298089e-01 2.597745763146e-01 2.591470307583e-01 2.584616305907e-01 2.577143037010e-01 2.569077319605e-01 2.560412517051e-01 2.551154071814e-01 2.541302433731e-01 2.530853092198e-01 2.519826421463e-01 2.508196290224e-01 2.495994520074e-01 2.483217111465e-01 2.469855121632e-01 2.455934143373e-01 2.441437566131e-01 2.426387421037e-01 2.410783306458e-01 2.394643881378e-01 2.377960681588e-01 2.360755616212e-01 2.343031988900e-01 2.324803362356e-01 2.306074404528e-01 2.286857724379e-01 2.267177641086e-01 2.247040363840e-01 2.226439704750e-01 2.205425494283e-01 2.183995009326e-01 2.162166480555e-01 2.139957980857e-01 2.117400782490e-01 2.094510601251e-01 2.071291081547e-01 2.047805154706e-01 2.024042309703e-01 2.000049592383e-01 1.975853999104e-01 1.951481630366e-01 1.926977037363e-01 1.902344997180e-01 1.877668215115e-01 1.852960604442e-01 1.828261495990e-01 1.803616873367e-01 1.779082150337e-01 1.754710162721e-01 1.730543733607e-01 1.706643142441e-01 1.683053574908e-01 1.659866912975e-01 1.637126534799e-01 1.614905177119e-01 1.593283235957e-01 1.572309013058e-01 1.552085449085e-01 1.532679814445e-01 1.514182320938e-01 1.496662582204e-01 1.480208527853e-01 1.464901199657e-01 1.450840206397e-01 1.438103587963e-01 1.426753147530e-01 1.416889290047e-01 1.408572336204e-01 1.401887755298e-01 1.396887740360e-01 1.393626846536e-01 1.392170150091e-01 1.392529429117e-01 1.394772649252e-01 1.398889838158e-01 1.404913411032e-01 1.412821160292e-01 1.422638541705e-01 1.434310906103e-01 1.447830654673e-01 1.463150485956e-01 1.480232336079e-01 1.499024470723e-01 1.519450196388e-01 1.541485421114e-01 1.565019619029e-01 1.590018694460e-01 1.616373277536e-01 1.644034498838e-01 1.672924954450e-01 1.702942054769e-01 1.734046189462e-01 1.766122330743e-01 1.799136398388e-01 1.832962802281e-01 1.867577724246e-01 1.902880365911e-01 1.938804658386e-01 1.975310911749e-01 2.012269065666e-01 2.049686305418e-01 2.087430452835e-01 2.125505245836e-01 2.163809206427e-01 2.202288811219e-01 2.240918213621e-01 2.279580405614e-01 2.318305446761e-01 2.356957251559e-01 2.395549198771e-01 2.433989668588e-01 2.472257692438e-01 2.510306857585e-01 2.548045109109e-01 2.585498846275e-01 2.622549214010e-01 2.659220292225e-01 2.695419250321e-01 2.731133031656e-01 2.766311731675e-01 2.800899542193e-01 2.834893800063e-01 2.868216303993e-01 2.900869454593e-01 2.932767171104e-01 2.963918153681e-01 2.994257739883e-01 3.023756277755e-01 3.052392312535e-01 3.080115065919e-01 3.106898862839e-01 3.132699867588e-01 3.157502426888e-01 3.181257295089e-01 3.203952979686e-01 3.225534555020e-01 3.245992933569e-01 3.265284122986e-01 3.283380248402e-01 3.300273664781e-01 3.315903476875e-01 3.330274075888e-01 3.343328355764e-01 3.355078243732e-01 3.365465262850e-01 3.374485754251e-01 3.382096727587e-01 3.388306937409e-01 3.393067079507e-01 3.396367215059e-01 3.398188213245e-01 3.398493790940e-01 3.397311564104e-01 3.394564967231e-01 3.390293463788e-01 3.384439482950e-01 3.376998647141e-01 3.367988971572e-01 3.357352875189e-01 3.345123011334e-01 3.331249531321e-01 3.315763454329e-01 3.298635405494e-01 3.279868880421e-01 3.259465029656e-01 3.237405481577e-01 3.213711683380e-01 3.188360687927e-01 3.161380255480e-01 3.132757103075e-01 3.102505728803e-01 3.070636257794e-01 3.037148557040e-01 3.002080747554e-01 2.965419662763e-01 2.927202771311e-01 2.887445844830e-01 2.846165035009e-01 2.803396506095e-01 2.759161000740e-01 2.713497985879e-01 2.666431342702e-01 2.618023786701e-01 2.568283179596e-01 2.517294055617e-01 2.465084495265e-01 2.411721685613e-01 2.357260995205e-01 2.301768023069e-01 2.245344723286e-01 2.188040797525e-01 2.129976951423e-01 2.071228623762e-01 2.011928035825e-01 1.952194128587e-01 1.892152964376e-01 1.831992645768e-01 1.771826060156e-01 1.711917887637e-01 1.652421754950e-01 1.593616167163e-01 1.535747020732e-01 1.479130802175e-01 1.424133786696e-01 1.371086400611e-01 1.320456620229e-01 1.272672063509e-01 1.228280476357e-01 1.187791127039e-01 1.151781740451e-01 1.120827365939e-01 1.095465068175e-01 1.076223775008e-01 1.063485288022e-01 1.057569772413e-01 1.058623713115e-01 1.066632133849e-01 1.081465217339e-01 1.102785164232e-01 1.130178504703e-01 1.163157700868e-01 1.201135661558e-01 1.243591238862e-01 1.289899784854e-01 1.339557680632e-01 1.392044177317e-01 1.446846891403e-01 1.503581362417e-01 1.561795557139e-01 1.621191493049e-01 1.681383176702e-01 1.742110785835e-01 1.803092300568e-01 1.864092514371e-01 1.924872013022e-01 1.985240188199e-01 2.045018873822e-01 2.103983886358e-01 2.162034195353e-01 2.218958942856e-01 2.274661283435e-01 2.328988622677e-01 2.381801218634e-01 2.433016706642e-01 2.482473345704e-01 2.530113016086e-01 2.575796390719e-01 2.619438556097e-01 2.660969308279e-01 2.700264169684e-01 2.737266174902e-01 2.771890951648e-01 2.804048831287e-01 2.833701507820e-01 2.860758045138e-01 2.885156514972e-01 2.906853227505e-01 2.925773809372e-01 2.941894942463e-01 2.955144241975e-01 2.965496573928e-01 2.972910778307e-01 2.977356285276e-01 2.978814422170e-01 2.977237287092e-01 2.972625693388e-01 2.964955707720e-01 2.954242672754e-01 2.940432196399e-01 2.923572151731e-01 2.903657435967e-01 2.880681883981e-01 2.854706146555e-01 2.825691493216e-01 2.793720565393e-01 2.758799685971e-01 2.720980547160e-01 2.680338949736e-01 2.636865144694e-01 2.590694886746e-01 2.541853241714e-01 2.490462553221e-01 2.436587109554e-01 2.380320364519e-01 2.321803290138e-01 2.261145795679e-01 2.198494349151e-01 2.134001684294e-01 2.067842223649e-01 2.000220281187e-01 1.931326732010e-01 1.861438291932e-01 1.790827422952e-01 1.719784771007e-01 1.648712319098e-01 1.577998543044e-01 1.508128533907e-01 1.439661122377e-01 1.373221318297e-01 1.309559991326e-01 1.249485631846e-01 1.193986243125e-01 1.144060081017e-01 1.100856197648e-01 1.065512408540e-01 1.039080584486e-01 1.022529581147e-01 1.016475291380e-01 1.021277426542e-01 1.036799124818e-01 1.062599056864e-01 1.097924508646e-01 1.141766021955e-01 1.193040736182e-01 1.250666042314e-01 1.313543321105e-01 1.380730103674e-01 1.451339262480e-01 1.524548725553e-01 1.599723817943e-01 1.676192083583e-01 1.753464371256e-01 1.831057901540e-01 1.908513903864e-01 1.985505292191e-01 2.061630219212e-01 2.136631671032e-01 2.210205471358e-01 2.282071190566e-01 2.352000802928e-01 2.419760695041e-01 2.485156299118e-01 2.547957203216e-01 2.607996749405e-01 2.665068250940e-01 2.719030432284e-01 2.769689172205e-01 2.816925235977e-01 2.860552034409e-01 2.900456710602e-01 2.936489410353e-01 2.968550406724e-01 2.996490771288e-01 3.020212699506e-01 3.039623769479e-01 3.054604247930e-01 3.065106585180e-01 3.071006810930e-01 3.072272186528e-01 3.068826463461e-01 3.060623362418e-01 3.047654929981e-01 3.029853072063e-01 3.007260796434e-01 2.979837979202e-01 2.947634291859e-01 2.910667590638e-01 2.869029261749e-01 2.822778332050e-01 2.771998563317e-01 2.716885367394e-01 2.657526582749e-01 2.594149072919e-01 2.527002350831e-01 2.456333560463e-01 2.382468165566e-01 2.305811260441e-01 2.226811999774e-01 2.145992210361e-01 2.063995149657e-01 1.981534884449e-01 1.899488170182e-01 1.818859217609e-01 1.740831499940e-01 1.666727523233e-01 1.598128154766e-01 1.536683469781e-01 1.484210388692e-01 1.442586603445e-01 1.413474495364e-01 1.398365322900e-01 1.398165336408e-01 1.413326090073e-01 1.443506372736e-01 1.487864477438e-01 1.545061779793e-01 1.613469933612e-01 1.691345143235e-01 1.776890269196e-01 1.868425120432e-01 1.964363251156e-01 2.063297501917e-01 2.163881783081e-01 2.265015820273e-01 2.365578161054e-01 2.464653859675e-01 2.561385126002e-01 2.654941022119e-01 2.744652941900e-01 2.829842086876e-01 2.909911303252e-01 2.984296677965e-01 3.052509534145e-01 3.114114815030e-01 3.168663291692e-01 3.215822501261e-01 3.255275429865e-01 3.286753786344e-01 3.310023761675e-01 3.324958676033e-01 3.331380997671e-01 3.329289110222e-01 3.318652855054e-01 3.299516573686e-01 3.272058760882e-01 3.236388049916e-01 3.192830998518e-01 3.141666382314e-01 3.083352148091e-01 3.018344069615e-01 2.947265121025e-01 2.870754585709e-01 2.789632407255e-01 2.704766666619e-01 2.617156938105e-01 2.527976900778e-01 2.438410717213e-01 2.349944449202e-01 2.264012059630e-01 2.182287985121e-01 2.106450276080e-01 2.038223267905e-01 1.979328248457e-01 1.931250942726e-01 1.895328179463e-01 1.872400871672e-01 1.862900623016e-01 1.866703969826e-01 1.883156109896e-01 1.911152698380e-01 1.949200703920e-01 1.995619288626e-01 2.048584901506e-01 2.106304891746e-01 2.167072713985e-01 2.229310784275e-01 2.291553968025e-01 2.352641486117e-01 2.411474961663e-01 2.467229754156e-01 2.519229527426e-01 2.566940858060e-01 2.610075028613e-01 2.648382748597e-01 2.681889674216e-01 2.710666545955e-01 2.734951153712e-01 2.755070167446e-01 2.771485253646e-01 2.784719146890e-01 2.795359296575e-01 2.804077973126e-01 2.811490817504e-01 2.818307052857e-01 2.825109123598e-01 2.832548033749e-01 2.841047770957e-01 2.851024820126e-01 2.862723558025e-01 2.876288764694e-01 2.891687315883e-01 2.908693342173e-01 2.927074289327e-01 2.946289325434e-01 2.965855492631e-01 2.985092931968e-01 3.003345814665e-01 3.019893179712e-01 3.034003152792e-01 3.045077974161e-01 3.052416876829e-01 3.055612644291e-01 3.054218741702e-01 3.048024070094e-01 3.036919353870e-01 3.021039327955e-01 3.000689658093e-01 2.976346975158e-01 2.948805174943e-01 2.918964271670e-01 2.888079102265e-01 2.857430424547e-01 2.828639666957e-01 2.803308455941e-01 2.783164707605e-01 2.769899108763e-01 2.765015496476e-01 2.769867142402e-01 2.785316063822e-01 2.812029268679e-01 2.849973141106e-01 2.898797368498e-01 2.957603625502e-01 3.025153060698e-01 3.099897138177e-01 3.180043523550e-01 3.263730485627e-01 3.348972564730e-01 3.433969554201e-01 3.516814642702e-01 3.595918529756e-01 3.669759058326e-01 3.737062517147e-01 3.796767839635e-01 3.847996417610e-01 3.890251604034e-01 3.923080034247e-01 3.946484867740e-01 3.960580783694e-01 3.965768578577e-01 3.962663487307e-01 3.952055701845e-01 3.934983772845e-01 3.912506087880e-01 3.885909540643e-01 3.856393673184e-01 3.825273711520e-01 3.793697451030e-01 3.762717026830e-01 3.733226413292e-01 3.705837452110e-01 3.680956101923e-01 3.658619355801e-01 3.638700694297e-01 3.620706579234e-01 3.604018890078e-01 3.587814793735e-01 3.571214480556e-01 3.553335816290e-01 3.533355029469e-01 3.510631772112e-01 3.484682993002e-01 3.455331042519e-01 3.422675086840e-01 3.387228518250e-01 3.349715612897e-01 3.311344980182e-01 3.273495951433e-01 3.237837982571e-01 3.206211344002e-01 3.180390043042e-01 3.162116733780e-01 3.152754177873e-01 3.153343094311e-01 3.164283196055e-01 3.185423534208e-01 3.215904229539e-01 3.254292951816e-01 3.298651314889e-01 3.346647065258e-01 3.395750830862e-01 3.443262328988e-01 3.486662886945e-01 3.523522853693e-01 3.551760494604e-01 3.569663248769e-01 3.575988274616e-01 3.570043051308e-01 3.551685230010e-01 3.521524941252e-01 3.480727304997e-01 3.431296909295e-01 3.375819699568e-01 3.317611544982e-01 3.260457530400e-01 3.208487116751e-01 3.165872202606e-01 3.136398654021e-01 3.123141579820e-01 3.127888726458e-01 3.151093416316e-01 3.191552588079e-01 3.246689010157e-01 3.312862589522e-01 3.385712182682e-01 3.460723270963e-01 3.533581857600e-01 3.600556428330e-01 3.658682815818e-01 3.706101644731e-01 3.741957515638e-01 3.760276226271e-01 3.769420734971e-01 3.772096097497e-01 3.771874552817e-01 3.772337458516e-01 3.776427354772e-01 3.786071686982e-01 3.802050625971e-01 3.824134629870e-01 3.851825021534e-01 3.884673964528e-01 3.922788641237e-01 3.966758208618e-01 4.017510681783e-01 4.075593344924e-01 4.140798508334e-01 4.211754214831e-01 4.285896719566e-01 4.359752735291e-01 4.429649519610e-01 4.492280571027e-01 4.545230932855e-01 4.587441307396e-01 4.619022850619e-01 4.641007352073e-01 4.654887389261e-01 4.662026581007e-01 4.663104036996e-01 4.658002112069e-01 4.645900523609e-01 4.625579100875e-01 4.596023118971e-01 4.556968168513e-01 4.509239560899e-01 4.454917156364e-01 4.397172030026e-01 4.339760888243e-01 4.286443138836e-01 4.240473886944e-01 4.204154934582e-01 4.178701772055e-01 4.164591087695e-01 4.161814209761e-01 4.170242515341e-01 4.189837206155e-01 4.220478888991e-01 4.261443080713e-01 4.311086893680e-01 4.366398663350e-01 4.422847749667e-01 4.474869729531e-01 4.516517634362e-01 4.542327630517e-01 4.548229994654e-01 4.532429975992e-01 4.495842293271e-01 4.442370668464e-01 4.378796879661e-01 4.314199561701e-01 4.258992149643e-01 4.223660469770e-01 4.217119881078e-01 4.245222300865e-01 4.309665583434e-01 4.407693323288e-01 4.532346865309e-01 4.673637418430e-01 4.819636290556e-01 4.957579643025e-01 5.075003241420e-01 5.160488350528e-01 5.204301671204e-01 5.199656494703e-01 5.126348413619e-01 4.828168774038e-01 4.638264138671e-01 4.420070414949e-01 4.290967786560e-01 4.328405977894e-01 4.515531443038e-01 4.755404079591e-01 4.932798514517e-01 4.963271794572e-01 4.812997541241e-01 4.504323557482e-01 4.116810086113e-01 3.779115031462e-01 3.630172375137e-01 3.732474939932e-01 4.019224600613e-01 4.354730382178e-01 4.621716388983e-01 4.757020103429e-01 4.753764921678e-01 4.653612452226e-01 4.530666180069e-01 4.463573059442e-01 4.496654063828e-01 4.615124009181e-01 4.756358653143e-01 4.846489263361e-01 4.832824847684e-01 4.700314093620e-01 4.476820694297e-01 4.228320973874e-01 4.042109714000e-01 3.990569622063e-01 4.089769623324e-01 4.291347707921e-01 4.517673570632e-01 4.702893281533e-01 4.812424946283e-01 4.845025540903e-01 4.831731087573e-01
```
