## Supplementary Data 1 for "Heart cockle shells transmit sunlight to photosymbiotic algae using bundled fiber optic cables and condensing lenses": VaryPlanarvsColumnar_20percentlamellar_19April2023_transmissionlongaxis_efield_400nm.txt (part 4 of 6)

```
 1.917130548210e+00 1.645085642420e+00 1.486391339442e+00 1.639049314642e+00 1.829839946047e+00 1.797879662281e+00 1.585515472114e+00 1.491951656654e+00 1.674663210102e+00 1.864355329029e+00 1.825983622179e+00 1.617116651302e+00 1.546661563430e+00 1.761389752672e+00 1.980941800724e+00 1.969288682571e+00 1.775837582313e+00 1.687086952477e+00 1.862584981660e+00 2.065769428259e+00 2.064586065891e+00 1.892023212790e+00 1.801512875285e+00 1.938726946713e+00 2.100584111281e+00 2.071656991772e+00 1.883990216725e+00 1.788461047819e+00 1.928476434271e+00 2.099285144150e+00 2.087722985391e+00 1.925172909658e+00 1.844527686277e+00 1.967843239493e+00 2.106113422042e+00 2.074902855939e+00 1.936846971555e+00 1.939976426582e+00 2.152141355342e+00 2.328800073626e+00 2.269292867551e+00 2.072276328800e+00 2.045128223177e+00 2.197363371582e+00 2.329125736154e+00 2.266277998524e+00 1.982793153098e+00 1.920075166044e+00 2.206508525808e+00 2.419921858728e+00 2.285389450934e+00 1.960808288932e+00 1.949915498664e+00 2.343700776073e+00 2.633279233620e+00 2.515677001644e+00 2.117144190894e+00 1.945392144582e+00 2.254335080345e+00 2.573745697390e+00 2.539094785365e+00 2.221505198664e+00 2.037291563526e+00 2.229309964755e+00 2.447796041584e+00 2.371630717653e+00 2.086514193507e+00 2.005716979821e+00 2.278949044541e+00 2.513639019568e+00 2.428723335673e+00 2.142843845810e+00 2.072568473197e+00 2.340478515577e+00 2.549710144583e+00 2.432118264537e+00 2.127288522926e+00 2.075126508272e+00 2.373166324308e+00 2.587089457366e+00 2.443848700866e+00 2.092919655585e+00 2.011642579561e+00 2.320389898153e+00 2.547017610756e+00 2.402037972988e+00 2.103111971945e+00 2.148071192356e+00 2.497869725891e+00 2.758012361773e+00 2.618564397416e+00 2.097109845860e+00 1.945251919749e+00 2.483021701683e+00 2.934499264941e+00 2.822722162487e+00 2.262203360062e+00 1.964017916285e+00 2.416717253627e+00 2.893601212139e+00 2.834242496441e+00 2.291257722869e+00 1.922035301822e+00 2.310189346442e+00 2.800324256780e+00 2.784812512310e+00 2.267290426103e+00 1.851547468708e+00 2.183756467161e+00 2.683307910440e+00 2.716112059850e+00 2.253225499637e+00 1.843163212871e+00 2.121453715027e+00 2.596649609155e+00 2.647494051825e+00 2.229911511122e+00 1.862841721173e+00 2.141755092058e+00 2.613108371087e+00 2.678223520188e+00 2.264875569466e+00 1.818330408323e+00 1.960765544735e+00 2.373911355030e+00 2.448731768769e+00 2.087103162241e+00 1.703779330781e+00 1.860308164943e+00 2.236693652449e+00 2.275213675316e+00 1.930517740019e+00 1.662985674937e+00 1.817620388716e+00 2.127590814961e+00 2.163552555572e+00 1.825254401427e+00 1.484794512072e+00 1.610690727293e+00 1.921288381867e+00 1.956285037558e+00 1.672530033468e+00 1.423606672828e+00 1.566510053096e+00 1.792809476709e+00 1.724328770822e+00 1.395598373758e+00 1.286753177039e+00 1.643406223814e+00 1.940468404261e+00 1.833106598869e+00 1.398769219340e+00 1.210963498765e+00 1.630572720165e+00 2.009689481489e+00 1.951208453824e+00 1.514188616583e+00 1.240632552275e+00 1.601079917280e+00 1.998301550138e+00 1.982407937906e+00 1.582320300904e+00 1.287882249084e+00 1.578369512741e+00 1.946229120651e+00 1.930893097992e+00 1.545448724799e+00 1.268863740624e+00 1.564707917932e+00 1.928779517739e+00 1.907952607647e+00 1.511417678992e+00 1.222997937256e+00 1.538134061273e+00 1.933465008381e+00 1.943813181046e+00 1.617477686470e+00 1.383214030294e+00 1.624180603808e+00 2.022156952685e+00 2.083938104273e+00 1.726655053090e+00 1.409418362695e+00 1.673783880376e+00 2.095372175921e+00 2.162011758465e+00 1.835651675344e+00 1.534954052288e+00 1.758914679006e+00 2.153198111782e+00 2.221793584764e+00 1.907031814202e+00 1.593040197272e+00 1.771861358834e+00 2.152618892664e+00 2.247956022001e+00 1.988628364367e+00 1.721848526943e+00 1.871611726398e+00 2.200403445921e+00 2.266835904809e+00 1.990896008165e+00 1.688043254447e+00 1.778990765720e+00 2.069399891884e+00 2.127924495113e+00 1.877485074302e+00 1.633577595850e+00 1.767578721104e+00 2.045204364900e+00 2.066917992749e+00 1.787431344489e+00 1.563795975133e+00 1.770405978580e+00 2.096033634927e+00 2.123028289990e+00 1.805815937849e+00 1.511446879803e+00 1.696981169992e+00 2.061496007654e+00 2.130941135464e+00 1.844985124902e+00 1.524532297828e+00 1.498024961982e+00 1.688664689749e+00 1.737600238359e+00 1.534925467507e+00 1.329205415833e+00 1.442491441426e+00 1.696246509706e+00 1.751829073262e+00 1.556860357326e+00 1.378666903740e+00 1.521034682111e+00 1.779536096974e+00 1.814558927429e+00 1.564048250759e+00 1.295939841900e+00 1.399863266310e+00 1.698594090340e+00 1.795434319061e+00 1.591975779183e+00 1.304783242544e+00 1.307562585187e+00 1.532474955418e+00 1.611447694865e+00 1.439290201504e+00 1.238132557230e+00 1.330869401323e+00 1.567763834674e+00 1.606603761928e+00 1.370239849821e+00 1.126460287414e+00 1.285074501275e+00 1.626142378738e+00 1.735153252344e+00 1.497728612476e+00 1.113403001017e+00 1.084633692285e+00 1.427159609886e+00 1.636177279875e+00 1.514096589796e+00 1.172036248688e+00 9.967833074334e-01 1.201057842477e+00 1.403799979588e+00 1.407503402903e+00 1.280247549445e+00 1.221592612106e+00 1.288972701833e+00 1.339248161189e+00 1.272670692342e+00 1.189974933141e+00 1.228885311784e+00 1.342623723798e+00 1.378725616367e+00 1.293721768147e+00 1.198365628044e+00 1.225223498184e+00 1.318306696574e+00 1.328714491627e+00 1.227705233527e+00 1.144818407018e+00 1.204755428463e+00 1.313650577165e+00 1.313763722697e+00 1.197493913245e+00 1.134260631390e+00 1.258003108445e+00 1.424150540393e+00 1.439404129844e+00 1.272440914567e+00 1.087282498678e+00 1.117371855814e+00 1.296399860865e+00 1.384226147155e+00 1.296720309626e+00 1.136221220484e+00 1.089163712986e+00 1.172236206451e+00 1.222036084013e+00 1.162195791585e+00 1.077904568233e+00 1.094375138309e+00 1.174062926883e+00 1.183443147012e+00 1.093468740979e+00 1.024072795423e+00 1.090191192331e+00 1.196799203013e+00 1.190975543557e+00 1.067147117575e+00 9.896992606922e-01 1.043247765246e+00 1.157914559454e+00 1.133732724672e+00 9.422806510672e-01 7.838745481251e-01 8.793234926794e-01 1.063903393975e+00 1.112530195340e+00 9.951956843658e-01 8.531016327423e-01 8.694209956589e-01 9.855761951338e-01 1.023693001453e+00 9.433541652216e-01 8.598476628380e-01 9.105975664871e-01 1.036523693464e+00 1.094109777129e+00 1.041635405644e+00 9.513460848075e-01 9.274331346393e-01 9.706323972199e-01 9.935083615940e-01 9.561927399961e-01 9.049001812581e-01 9.089583058943e-01 9.653175075490e-01 1.011379987102e+00 1.010647369602e+00 9.785173060707e-01 9.559334529054e-01 9.699551650402e-01 1.015395003108e+00 1.069017274533e+00 1.109072812037e+00 1.128010296515e+00 1.138202185163e+00 1.160528906839e+00 1.197931683037e+00 1.228025071802e+00 1.233204450311e+00 1.227938363939e+00 1.245989638013e+00 1.328361867097e+00 1.429058680533e+00 1.448716860662e+00 1.325174845114e+00 1.178755806744e+00 1.260140717572e+00 1.493965488235e+00 1.601742398120e+00 1.478764945755e+00 1.270430835821e+00 1.278989629462e+00 1.509703279609e+00 1.665966007649e+00 1.604757356145e+00 1.434926938820e+00 1.414636001263e+00 1.589115260770e+00 1.721067921744e+00 1.665907507517e+00 1.508411988130e+00 1.469581615991e+00 1.594236699654e+00 1.679238308548e+00 1.596307318228e+00 1.440955201723e+00 1.436075825267e+00 1.595543733672e+00 1.700131919983e+00 1.636744318681e+00 1.516845749626e+00 1.546918208112e+00 1.706916023198e+00 1.781347402950e+00 1.677114337687e+00 1.537164781309e+00 1.597168230327e+00 1.808065415898e+00 1.909686737414e+00 1.786835265170e+00 1.575495726176e+00 1.558687745409e+00 1.758120294507e+00 1.897280747877e+00 1.822477248501e+00 1.634767626828e+00 1.663033534709e+00 1.929019259095e+00 2.154602535774e+00 2.142765348901e+00 1.792143517189e+00 1.454408870389e+00 1.671512505910e+00 2.133375489969e+00 2.306648981955e+00 2.048073516716e+00 1.586064056169e+00 1.486168613695e+00 1.862897260474e+00 2.155168000503e+00 2.077852700435e+00 1.717397223569e+00 1.455259392974e+00 1.583750022188e+00 1.800501450343e+00 1.795377480157e+00 1.608982917911e+00 1.540144718888e+00 1.725723522833e+00 1.895403018509e+00 1.818057060594e+00 1.544809992412e+00 1.403885271957e+00 1.603913910167e+00 1.848276542266e+00 1.863693982582e+00 1.675383264745e+00 1.561124590358e+00 1.714086130643e+00 1.914793947344e+00 1.912832842409e+00 1.724989615707e+00 1.628968843758e+00 1.817221691506e+00 2.055070171707e+00 2.068538396566e+00 1.845007274630e+00 1.659299785649e+00 1.797532613089e+00 2.073014377965e+00 2.151090829035e+00 1.950582505513e+00 1.718799736820e+00 1.804191343501e+00 2.090946883451e+00 2.254165752879e+00 2.160720922359e+00 1.924912290229e+00 1.826687973755e+00 1.987115795358e+00 2.181926471310e+00 2.188119806969e+00 2.000755139211e+00 1.829820173605e+00 1.900713272796e+00 2.126478942620e+00 2.258253114700e+00 2.199579596367e+00 2.066458285506e+00 2.069906883532e+00 2.242012274463e+00 2.391048103694e+00 2.366498880801e+00 2.206708565550e+00 2.108601519930e+00 2.206462941714e+00 2.372078206197e+00 2.401059731904e+00 2.245920269926e+00 2.065732146417e+00 2.085689219831e+00 2.284098943776e+00 2.418412363153e+00 2.337334845577e+00 2.110878630481e+00 1.994174173137e+00 2.147054478697e+00 2.384568262129e+00 2.458742218272e+00 2.316945125706e+00 2.127884736747e+00 2.133913990408e+00 2.328154594777e+00 2.467121568671e+00 2.394909797780e+00 2.179450800041e+00 2.066331238781e+00 2.201820055081e+00 2.407884227635e+00 2.452585930251e+00 2.304727558639e+00 2.161434687496e+00 2.258230986837e+00 2.529362686420e+00 2.707635706610e+00 2.651196172091e+00 2.450217815420e+00 2.366277142423e+00 2.545003771471e+00 2.806371175391e+00 2.913827980528e+00 2.817424901248e+00 2.668392631529e+00 2.666223220896e+00 2.809177097227e+00 2.908906001286e+00 2.846623569724e+00 2.701368036709e+00 2.673066289055e+00 2.827943703381e+00 2.993536321144e+00 2.989260935071e+00 2.821186665672e+00 2.688810653447e+00 2.775037263323e+00 2.980662760517e+00 3.055012993495e+00 2.885281775303e+00 2.606698391815e+00 2.521376400239e+00 2.731962281663e+00 2.969374760319e+00 2.965047315597e+00 2.700104767920e+00 2.432868357810e+00 2.492464593955e+00 2.810947600929e+00 3.030680387697e+00 2.955717334294e+00 2.680435133380e+00 2.530863557259e+00 2.723637121386e+00 3.044255976356e+00 3.180657083204e+00 3.046910446397e+00 2.813389451270e+00 2.757006311877e+00 2.929312124694e+00 3.096782261406e+00 3.072024721567e+00 2.898728330319e+00 2.798610675108e+00 2.911155976490e+00 3.095682408686e+00 3.139164181204e+00 3.008371364867e+00 2.883465688000e+00 2.959957114320e+00 3.167028278923e+00 3.255812661018e+00 3.097014031936e+00 2.816134725852e+00 2.723584401387e+00 2.942534033947e+00 3.201074375363e+00 3.200921475554e+00 2.891759356883e+00 2.519085909017e+00 2.468666970182e+00 2.748876884708e+00 2.967076085493e+00 2.864845401854e+00 2.503173469067e+00 2.241526556873e+00 2.398378133199e+00 2.741698179944e+00 2.874281834357e+00 2.669152757473e+00 2.314775901128e+00 2.199410917095e+00 2.430504892684e+00 2.656232353039e+00 2.596344844516e+00 2.283961353391e+00 2.054573254906e+00 2.216397344325e+00 2.542019213485e+00 2.641975027369e+00 2.388982910282e+00 1.982616440117e+00 1.884003680363e+00 2.217150517341e+00 2.536551445803e+00 2.524862032463e+00 2.194497609632e+00 1.870711003593e+00 1.950339574281e+00 2.275392271930e+00 2.415287539034e+00 2.203778911602e+00 1.805508300645e+00 1.668184471848e+00 1.961608503428e+00 2.251450846905e+00 2.209409641151e+00 1.838752320787e+00 1.492367712122e+00 1.649351710360e+00 2.071233548061e+00 2.270225120831e+00 2.091684237929e+00 1.710132099852e+00 1.589157518552e+00 1.907121246618e+00 2.222158873486e+00 2.214389282060e+00 1.901670638619e+00 1.636114620635e+00 1.818006517371e+00 2.204918441738e+00 2.356800310377e+00 2.131032255745e+00 1.724771434004e+00 1.652599320357e+00 2.059947150451e+00 2.439933195265e+00 2.461856874396e+00 2.143569646679e+00 1.848836550618e+00 2.028031912531e+00 2.477385165570e+00 2.716377719428e+00 2.551884031751e+00 2.124572271358e+00 1.898337692961e+00 2.187505911559e+00 2.595515523650e+00 2.700217955230e+00 2.415910657583e+00 1.991081585635e+00 1.917127316311e+00 2.275438389968e+00 2.592305325019e+00 2.566360372012e+00 2.232325246694e+00 1.937116540482e+00 2.072958467247e+00 2.463988029517e+00 2.691856229479e+00 2.590860474247e+00 2.275461612904e+00 2.061858189077e+00 2.163460599990e+00 2.390281460456e+00 2.477288677005e+00 2.376557194646e+00 2.236672276757e+00 2.224435520652e+00 2.310818700579e+00 2.340021865751e+00 2.260314469374e+00 2.191788088808e+00 2.275060649327e+00 2.449321003218e+00 2.522087211999e+00 2.396724174728e+00 2.175029021387e+00 2.098473927360e+00 2.254945356560e+00 2.428404456556e+00 2.393828064431e+00 2.129958817353e+00 1.855849955950e+00 1.872451260038e+00 2.119967736441e+00 2.265862162674e+00 2.130271209613e+00 1.793303090854e+00 1.584019637013e+00 1.757168742097e+00 2.053419091027e+00 2.146159654637e+00 1.962865114786e+00 1.683401869544e+00 1.625243266130e+00 1.823599782189e+00 1.973083137880e+00 1.877026310241e+00 1.597178928412e+00 1.438142347250e+00 1.619906414564e+00 1.887292878217e+00 1.943673353142e+00 1.736764420361e+00 1.478855244312e+00 1.524042371439e+00 1.838548252794e+00 2.067778051931e+00 2.029396602005e+00 1.796462464766e+00 1.661457971594e+00 1.839623774831e+00 2.122824973226e+00 2.223455954042e+00 2.062413608258e+00 1.793892121267e+00 1.717709149377e+00 1.913317315675e+00 2.115503469294e+00 2.115087400198e+00 1.930884600764e+00 1.781747670553e+00 1.870429088307e+00 2.085493069262e+00 2.183438444549e+00 2.075348548335e+00 1.885343488815e+00 1.859558130203e+00 2.061354152474e+00 2.275837032559e+00 2.311582788957e+00 2.156804047372e+00 1.971580256311e+00 1.958565479869e+00 2.119794942399e+00 2.274718215301e+00 2.304479488750e+00 2.237507686437e+00 2.189070273265e+00 2.229447901301e+00 2.311420213968e+00 2.356642365555e+00 2.357421089656e+00 2.371074761244e+00 2.433840982908e+00 2.506711776595e+00 2.526754927804e+00 2.484707185444e+00 2.436253688120e+00 2.436258757154e+00 2.469362951444e+00 2.474660158144e+00 2.428795434600e+00 2.379195505575e+00 2.387064875761e+00 2.440596889385e+00 2.463166867392e+00 2.408831874560e+00 2.323124594390e+00 2.302960713431e+00 2.374059831053e+00 2.444350976803e+00 2.413313406902e+00 2.283648490661e+00 2.173756288577e+00 2.198649742986e+00 2.309172380541e+00 2.345427245071e+00 2.215712236117e+00 1.984654033348e+00 1.846805686055e+00 1.922817306848e+00 2.076002300564e+00 2.107907823374e+00 1.968996092549e+00 1.794422706649e+00 1.794592349325e+00 1.978957620859e+00 2.141266635759e+00 2.132537124850e+00 1.978530252571e+00 1.855098820545e+00 1.916387208527e+00 2.084735039667e+00 2.171426479103e+00 2.095418855079e+00 1.935861786662e+00 1.859185702659e+00 1.927806163239e+00 2.016954806650e+00 1.993230801688e+00 1.859214847631e+00 1.753374745707e+00 1.804103468934e+00 1.948848017777e+00 2.023872772227e+00 1.950651235933e+00 1.789213189503e+00 1.686934695630e+00 1.724163636079e+00 1.815132873246e+00 1.839647166279e+00 1.772404222649e+00 1.679574630920e+00 1.632255186644e+00 1.623136353291e+00 1.600512406380e+00 1.564283038995e+00 1.578687923987e+00 1.672875698491e+00 1.773852558879e+00 1.787946471521e+00 1.704351574787e+00 1.622877485247e+00 1.665685281345e+00 1.813237011344e+00 1.928869822074e+00 1.925590542426e+00 1.839221813581e+00 1.790332648956e+00 1.845746996498e+00 1.927408537544e+00 1.925592530277e+00 1.837131247650e+00 1.784405629377e+00 1.879103189336e+00 2.051181054621e+00 2.135349645355e+00 2.054566792291e+00 1.892318821973e+00 1.845299676321e+00 1.996328898668e+00 2.183413337115e+00 2.218395034145e+00 2.060822405209e+00 1.845541354514e+00 1.791868101993e+00 1.937014192352e+00 2.080735388737e+00 2.060316277065e+00 1.885394970667e+00 1.719899462824e+00 1.730392664393e+00 1.867257691827e+00 1.958237129849e+00 1.936026318858e+00 1.880236068219e+00 1.907788444082e+00 2.010626642232e+00 2.070871476285e+00 2.023563679562e+00 1.939161906942e+00 1.954651820377e+00 2.084203441009e+00 2.181694517467e+00 2.123200779105e+00 1.940889111492e+00 1.829535503513e+00 1.943957384738e+00 2.151921824067e+00 2.217514104320e+00 2.054208639125e+00 1.801834697741e+00 1.767146700750e+00 2.031928215150e+00 2.304378764757e+00 2.337569034678e+00 2.110321573696e+00 1.839216019861e+00 1.845723598547e+00 2.114084703267e+00 2.319518814147e+00 2.267515726796e+00 2.010308545150e+00 1.814941132847e+00 1.912151822147e+00 2.143727117707e+00 2.224358952462e+00 2.070489122060e+00 1.850173871054e+00 1.859605257976e+00 2.118926650664e+00 2.339000361430e+00 2.321870293339e+00 2.103779524401e+00 1.932000770847e+00 2.031558791374e+00 2.272712738963e+00 2.383280852834e+00 2.267262512579e+00 2.061584129631e+00 2.024052447801e+00 2.203198611979e+00 2.360039686880e+00 2.303670261397e+00 2.075235434900e+00 1.945271835838e+00 2.129998880895e+00 2.440390174151e+00 2.572557411321e+00 2.419120749064e+00 2.124451912012e+00 2.018190418727e+00 2.236828012647e+00 2.501524474524e+00 2.535713745029e+00 2.301911304897e+00 2.011262934613e+00 1.979812502559e+00 2.206866792916e+00 2.378027983508e+00 2.296481840300e+00 2.021979042527e+00 1.840425253033e+00 1.980128285571e+00 2.253245835056e+00 2.365947969220e+00 2.234107919883e+00 2.010997851089e+00 1.972494630440e+00 2.175881201804e+00 2.378781999202e+00 2.384889252730e+00 2.204478246247e+00 2.029046962164e+00 2.050750053457e+00 2.207892089378e+00 2.291986892632e+00 2.212166631185e+00 2.062681481554e+00 2.024822702170e+00 2.140248271870e+00 2.257052891558e+00 2.246934414252e+00 2.141654256927e+00 2.096462789578e+00 2.199491845838e+00 2.338839479071e+00 2.353689666795e+00 2.211653236904e+00 2.048713978967e+00 2.050741237039e+00 2.204396962676e+00 2.306750704749e+00 2.214586843717e+00 1.966567218756e+00 1.777004662041e+00 1.838792302492e+00 2.036274575196e+00 2.124408125958e+00 2.007135411791e+00 1.788506956335e+00 1.700513956987e+00 1.836601333901e+00 2.012843592450e+00 2.043711715107e+00 1.915089766418e+00 1.773790604993e+00 1.786226371976e+00 1.921302695061e+00 2.008338204369e+00 1.960517057382e+00 1.849682504768e+00 1.834315954403e+00 1.963211384178e+00 2.105570203409e+00 2.129617460779e+00 2.035473194583e+00 1.957573381610e+00 2.035599598228e+00 2.234132004603e+00 2.395160681228e+00 2.415093942123e+00 2.310672594554e+00 2.191759107487e+00 2.166695617894e+00 2.235572432338e+00 2.308958117699e+00 2.315919124413e+00 2.253609284459e+00 2.166729118948e+00 2.103128425485e+00 2.082795173412e+00 2.097569573443e+00 2.125003825659e+00 2.137215111012e+00 2.114101149007e+00 2.065765615496e+00 2.039975602819e+00 2.082268071235e+00 2.172550071106e+00 2.228731283924e+00 2.182128644920e+00 2.042591956565e+00 1.909006415480e+00 1.890345934070e+00 1.971293143077e+00 2.026461568887e+00 1.967932879534e+00 1.827596484648e+00 1.735529024507e+00 1.780377267670e+00 1.884054760886e+00 1.912445732755e+00 1.834791476182e+00 1.759516346058e+00 1.824219148213e+00 1.999569329589e+00 2.119397709418e+00 2.073239176257e+00 1.900029191217e+00 1.776990168878e+00 1.849420803453e+00 2.019419808454e+00 2.083522139425e+00 1.954281364575e+00 1.723593426167e+00 1.618310144007e+00 1.747952209599e+00 1.929306275405e+00 1.956445110819e+00 1.792295185077e+00 1.585295522476e+00 1.566780596161e+00 1.749799588482e+00 1.911518310835e+00 1.897068768541e+00 1.724141223077e+00 1.555333558395e+00 1.554062546955e+00 1.669329798417e+00 1.726824119376e+00 1.653290755385e+00 1.528571802753e+00 1.504283723192e+00 1.612966168531e+00 1.727368004747e+00 1.742380362708e+00 1.673772466186e+00 1.626804885669e+00 1.673919740092e+00 1.765120743100e+00 1.812243071452e+00 1.799368315435e+00 1.784275273831e+00 1.809222276153e+00 1.830400357424e+00 1.773002056737e+00 1.636766874540e+00 1.538482065115e+00 1.605938151131e+00 1.781845082878e+00 1.889414542651e+00 1.827026663529e+00 1.642617963932e+00 1.521424779632e+00 1.612509191748e+00 1.811838208982e+00 1.928506730319e+00 1.894901139875e+00 1.788583186561e+00 1.747815172276e+00 1.807747846547e+00 1.860480106789e+00 1.812474578365e+00 1.697235361674e+00 1.648974509339e+00 1.732707832723e+00 1.835920083758e+00 1.819812891935e+00 1.674356051971e+00 1.550086766747e+00 1.619507941852e+00 1.817546252838e+00 1.935163278089e+00 1.871164432172e+00 1.711065523565e+00 1.675836497317e+00 1.855836622489e+00 2.060416291897e+00 2.085093834740e+00 1.895908009234e+00 1.663491544610e+00 1.659658637315e+00 1.886000885327e+00 2.062245199778e+00 1.998844922862e+00 1.718280275019e+00 1.462763532559e+00 1.522801425455e+00 1.782613789733e+00 1.921290195235e+00 1.803633032508e+00 1.521767436244e+00 1.361748303215e+00 1.508886597024e+00 1.733024941164e+00 1.775180821419e+00 1.586429049673e+00 1.325480927420e+00 1.268837582799e+00 1.441044109951e+00 1.574519455646e+00 1.509190614437e+00 1.294488024594e+00 1.156950046253e+00 1.264659556069e+00 1.448066234556e+00 1.497035351334e+00 1.386103613115e+00 1.269584347952e+00 1.331082871844e+00 1.508812305322e+00 1.601581743873e+00 1.522303271281e+00 1.358005818486e+00 1.310706355108e+00 1.443908879616e+00 1.575698977228e+00 1.545633626991e+00 1.360927738743e+00 1.207314246056e+00 1.286593965133e+00 1.495084731210e+00 1.602027504956e+00 1.523565295286e+00 1.357653718435e+00 1.317737300363e+00 1.470282803499e+00 1.631031473661e+00 1.641296704418e+00 1.502387113347e+00 1.360501367008e+00 1.368097679568e+00 1.468519698067e+00 1.488416774003e+00 1.359570137689e+00 1.181682147614e+00 1.150806245936e+00 1.286557559478e+00 1.396027709764e+00 1.361456041956e+00 1.246090811999e+00 1.244326818584e+00 1.424951070818e+00 1.615625109135e+00 1.663283362915e+00 1.576610575747e+00 1.518727501216e+00 1.635042446515e+00 1.832525193679e+00 1.917755813788e+00 1.816668410020e+00 1.642672952863e+00 1.632390331115e+00 1.842054940075e+00 2.048725897279e+00 2.060759760978e+00 1.877380488464e+00 1.704126515045e+00 1.789614599162e+00 2.062089270781e+00 2.246935019469e+00 2.200190745957e+00 1.987475747316e+00 1.844268101479e+00 1.942723736027e+00 2.138951261398e+00 2.198041754618e+00 2.052142368043e+00 1.841491011913e+00 1.804387244997e+00 1.966576446022e+00 2.098497126025e+00 2.032763025895e+00 1.812017277346e+00 1.674372797536e+00 1.804221516425e+00 2.035588866369e+00 2.111944685693e+00 1.956849414227e+00 1.714953117084e+00 1.663298540499e+00 1.855390480924e+00 2.027971249544e+00 1.977026859699e+00 1.716716729458e+00 1.484853889777e+00 1.552342287632e+00 1.793728926446e+00 1.900192325189e+00 1.748672697875e+00 1.452517909341e+00 1.330095225338e+00 1.537264811583e+00 1.790069170365e+00 1.842336277571e+00 1.679997912909e+00 1.492328922406e+00 1.513230131090e+00 1.687875228453e+00 1.771320553910e+00 1.652640452099e+00 1.436422219226e+00 1.377965823821e+00 1.547492113121e+00 1.695717975287e+00 1.614957745649e+00 1.296774610283e+00 9.774926464178e-01 1.054448789350e+00 1.374306370498e+00 1.540014118284e+00 1.417948956161e+00 1.099487864441e+00 9.139796880372e-01 1.113883353788e+00 1.379551169355e+00 1.438779480182e+00 1.271936567311e+00 1.067034279979e+00 1.093997536891e+00 1.289599990676e+00 1.379724054622e+00 1.252530222039e+00 1.010489751983e+00 9.462506639120e-01 1.153980494939e+00 1.345008870102e+00 1.334186619554e+00 1.157102595227e+00 1.055222033525e+00 1.225113058681e+00 1.471599815825e+00 1.554799520422e+00 1.426014774435e+00 1.242552124605e+00 1.271242986148e+00 1.499979771437e+00 1.657128481730e+00 1.584688412884e+00 1.331211524421e+00 1.160652195152e+00 1.309432033961e+00 1.566688932386e+00 1.651123462119e+00 1.498473275885e+00 1.276864064176e+00 1.304341243997e+00 1.590207403176e+00 1.824689176147e+00 1.826897307686e+00 1.630620997455e+00 1.461913601794e+00 1.547360590414e+00 1.775470790210e+00 1.896264913182e+00 1.823507025676e+00 1.668837496585e+00 1.641204314869e+00 1.783258723525e+00 1.913941600167e+00 1.897184827304e+00 1.783901258597e+00 1.769925876003e+00 1.951748835662e+00 2.171392568159e+00 2.240398913657e+00 2.125501354325e+00 1.972913218030e+00 1.984246453994e+00 2.152086931922e+00 2.270290245811e+00 2.201193380040e+00 1.999429504477e+00 1.880023277036e+00 1.979806498581e+00 2.140587672144e+00 2.135673475448e+00 1.912551363307e+00 1.657515071519e+00 1.682542108069e+00 1.969455316200e+00 2.190989802028e+00 2.150213970626e+00 1.890308960590e+00 1.681068626140e+00 1.787014728682e+00 2.055168345162e+00 2.175344918977e+00 2.037819759986e+00 1.780313294377e+00 1.705120708671e+00 1.903142299826e+00 2.099039365609e+00 2.063118091656e+00 1.809111202486e+00 1.608571236971e+00 1.753945580187e+00 2.078743331483e+00 2.243099344021e+00 2.116579073174e+00 1.826959299627e+00 1.716729446821e+00 1.956642644112e+00 2.257020855704e+00 2.328769242575e+00 2.123310392476e+00 1.835481073907e+00 1.788397302656e+00 2.014712199932e+00 2.206503827140e+00 2.156194868944e+00 1.900470232421e+00 1.695414413108e+00 1.782882327988e+00 2.020172567191e+00 2.121920320662e+00 1.991116008003e+00 1.759844292712e+00 1.695292667343e+00 1.869889904741e+00 2.049615030250e+00 2.041365240518e+00 1.856576216727e+00 1.689113205386e+00 1.727701191125e+00 1.884592454012e+00 1.941010999942e+00 1.821645512211e+00 1.656994952256e+00 1.672122979660e+00 1.874717848360e+00 2.039426700343e+00 2.012534048171e+00 1.836650765346e+00 1.731311886606e+00 1.871579292957e+00 2.126018483072e+00 2.264057454149e+00 2.200556959540e+00 2.029161827019e+00 1.944911829391e+00 2.033715195565e+00 2.163762713194e+00 2.182924135983e+00 2.078787469081e+00 1.971580661109e+00 1.980004043570e+00 2.066518377204e+00 2.100244654990e+00 2.028897811101e+00 1.935259618602e+00 1.947814998261e+00 2.068238532732e+00 2.166717426535e+00 2.150291981847e+00 2.056077308387e+00 2.011248870242e+00 2.078146132180e+00 2.161431363899e+00 2.133444206823e+00 1.980480106282e+00 1.834567951272e+00 1.850608847168e+00 1.985918561141e+00 2.050347419697e+00 1.935648249637e+00 1.718453256411e+00 1.634588209744e+00 1.809509769160e+00 2.048197690426e+00 2.124090923186e+00 1.987568825336e+00 1.789005351032e+00 1.780171996839e+00 1.996016889842e+00 2.201329539425e+00 2.211510506017e+00 2.029336873284e+00 1.835210903159e+00 1.842379833893e+00 2.016501513663e+00 2.135226409171e+00 2.071853962021e+00 1.886797203250e+00 1.781757214602e+00 1.886275926622e+00 2.070668882998e+00 2.139786163891e+00 2.033527087534e+00 1.853196751202e+00 1.781541810459e+00 1.878507280587e+00 2.004182137908e+00 2.015326846773e+00 1.894340547280e+00 1.738892445069e+00 1.666851408286e+00 1.685113158055e+00 1.700750353655e+00 1.659722425364e+00 1.605831930493e+00 1.617158604945e+00 1.692854002685e+00 1.749848931532e+00 1.728774380555e+00 1.658017168336e+00 1.628451577938e+00 1.690599524344e+00 1.789029064642e+00 1.837155316205e+00 1.807016881120e+00 1.739898243972e+00 1.694263026832e+00 1.680577384026e+00 1.662555730343e+00 1.622470988325e+00 1.595402322853e+00 1.623892651972e+00 1.687006119961e+00 1.713000161424e+00 1.659842246879e+00 1.567628966398e+00 1.536660282265e+00 1.616514725376e+00 1.733642478792e+00 1.781976811606e+00 1.725711270814e+00 1.620953897315e+00 1.565913213171e+00 1.594285666427e+00 1.634309320538e+00 1.602474668716e+00 1.489591710187e+00 1.368371204098e+00 1.326306562499e+00 1.360520701093e+00 1.384760356913e+00 1.338635393699e+00 1.241746887649e+00 1.171362286117e+00 1.180937420742e+00 1.236588289083e+00 1.271562484085e+00 1.261534614194e+00 1.230775207140e+00 1.212923472722e+00 1.212862884544e+00 1.212297115920e+00 1.202428281967e+00 1.192296469439e+00 1.186537618307e+00 1.171710192755e+00 1.136639528543e+00 1.100448756168e+00 1.102857926020e+00 1.150114137773e+00 1.193312471513e+00 1.180788892803e+00 1.115321290518e+00 1.066002651134e+00 1.102206098358e+00 1.192899439986e+00 1.240319522503e+00 1.186347564761e+00 1.061402245705e+00 9.759722760737e-01 1.011746739473e+00 1.097340301188e+00 1.111757683317e+00 1.017817773719e+00 8.955197003557e-01 8.934432814765e-01 1.027732991407e+00 1.153459758533e+00 1.167446362008e+00 1.077854320485e+00 9.918274618394e-01 1.022518719453e+00 1.137320097019e+00 1.216700292125e+00 1.202036031706e+00 1.126455503505e+00 1.072027891733e+00 1.078698957340e+00 1.102495176598e+00 1.097110397143e+00 1.086099863490e+00 1.131080110121e+00 1.230830503431e+00 1.307899724232e+00 1.302561877774e+00 1.242155930742e+00 1.235087976136e+00 1.348469926547e+00 1.501454981597e+00 1.567180003134e+00 1.493223927242e+00 1.338763697738e+00 1.248244563465e+00 1.303993109641e+00 1.403538673981e+00 1.405394744706e+00 1.271063030015e+00 1.089824554565e+00 1.024890162392e+00 1.112109668839e+00 1.203149608823e+00 1.189488224228e+00 1.097844822601e+00 1.054963151829e+00 1.134146517067e+00 1.242195616611e+00 1.262581246563e+00 1.184171758521e+00 1.111530505188e+00 1.157197361596e+00 1.273384148713e+00 1.320784346008e+00 1.236201497336e+00 1.092142170668e+00 1.061348751618e+00 1.196230476662e+00 1.334146126166e+00 1.333380782480e+00 1.192912523988e+00 1.064206201511e+00 1.129892473033e+00 1.321505929325e+00 1.434313891505e+00 1.372780464194e+00 1.194792766398e+00 1.087421416366e+00 1.174918211642e+00 1.317655866247e+00 1.338431117369e+00 1.204027450627e+00 1.039854734904e+00 1.036975603618e+00 1.172578465203e+00 1.245261075837e+00 1.152965435091e+00 9.739368571302e-01 9.458827288141e-01 1.145686815500e+00 1.338297829716e+00 1.344435523183e+00 1.158422462576e+00 9.679528314173e-01 1.046385946724e+00 1.298604519989e+00 1.437269510453e+00 1.340741984730e+00 1.086442169428e+00 9.724658651547e-01 1.199316139283e+00 1.483178279864e+00 1.566156391727e+00 1.406044579719e+00 1.181662527418e+00 1.234943037255e+00 1.570716284609e+00 1.860572970373e+00 1.914169813995e+00 1.740719447772e+00 1.533657229529e+00 1.553876993184e+00 1.784826528563e+00 1.973173445347e+00 1.966012940898e+00 1.789984829729e+00 1.613806708608e+00 1.605070740274e+00 1.718545288771e+00 1.782535405437e+00 1.722844955722e+00 1.612717465348e+00 1.589053423209e+00 1.681315802381e+00 1.778462872063e+00 1.790665131572e+00 1.743139076928e+00 1.736668802569e+00 1.816932108547e+00 1.907375357661e+00 1.910481483127e+00 1.817288770949e+00 1.721994669017e+00 1.728163563262e+00 1.812854177196e+00 1.857244657467e+00 1.793333399878e+00 1.672884685270e+00 1.625372324185e+00 1.706248008899e+00 1.818572506820e+00 1.849735860705e+00 1.794364191230e+00 1.754165716849e+00 1.822803895136e+00 1.956895978563e+00 2.033968397740e+00 1.993089747115e+00 1.889117717450e+00 1.844948201524e+00 1.912572672968e+00 2.003968527249e+00 2.009026421829e+00 1.913009125863e+00 1.808138152734e+00 1.800276602375e+00 1.875377430489e+00 1.923356744765e+00 1.881586871805e+00 1.801892287208e+00 1.796550814096e+00 1.893316164613e+00 1.989141254589e+00 1.978747854790e+00 1.861522623524e+00 1.748654206953e+00 1.757092989347e+00 1.855488859434e+00 1.906206643382e+00 1.830960016928e+00 1.682891748438e+00 1.607559915813e+00 1.679107593869e+00 1.792996286888e+00 1.814686649851e+00 1.724515458067e+00 1.631862858232e+00 1.666760541466e+00 1.806862912422e+00 1.912069349970e+00 1.897857298545e+00 1.803379349537e+00 1.748053457377e+00 1.795954440697e+00 1.871844274848e+00 1.870154238422e+00 1.781767888382e+00 1.708012969261e+00 1.747245694300e+00 1.850973821033e+00 1.882818198234e+00 1.779888131601e+00 1.627809158361e+00 1.612140774395e+00 1.786686371352e+00 1.979245224454e+00 2.019548505354e+00 1.882697188795e+00 1.707077648455e+00 1.700043884603e+00 1.878167930676e+00 2.042542669782e+00 2.040943089483e+00 1.885307368018e+00 1.740930668852e+00 1.782762087206e+00 1.961401513622e+00 2.081680682050e+00 2.038253731314e+00 1.889150349263e+00 1.812004084067e+00 1.919581438514e+00 2.105652814562e+00 2.201209176296e+00 2.150113619684e+00 2.036559756535e+00 2.009049916367e+00 2.116037031582e+00 2.249216322840e+00 2.289842163576e+00 2.224216209702e+00 2.143770161363e+00 2.152149603088e+00 2.243272157217e+00 2.313686376163e+00 2.286114495075e+00 2.181078157499e+00 2.099312101835e+00 2.124143394801e+00 2.224630163384e+00 2.298376184124e+00 2.281244403333e+00 2.192281628333e+00 2.108421541244e+00 2.092616447319e+00 2.132879936110e+00 2.166728578699e+00 2.150195206175e+00 2.088345367513e+00 2.017507471263e+00 1.966645201350e+00 1.934380637682e+00 1.902790859979e+00 1.865793278145e+00 1.837350067519e+00 1.832787692466e+00 1.846132042473e+00 1.851437325764e+00 1.826814278325e+00 1.777219086831e+00 1.737003033015e+00 1.744095271138e+00 1.800213818792e+00 1.861335488555e+00 1.873123012796e+00 1.812708680595e+00 1.708502304704e+00 1.627894488912e+00 1.621840029392e+00 1.666806314629e+00 1.689526553295e+00 1.642258818589e+00 1.544488631917e+00 1.471030605428e+00 1.479913770983e+00 1.539332137454e+00 1.567089154678e+00 1.521611154746e+00 1.439459017994e+00 1.403200118877e+00 1.445721906452e+00 1.499977160292e+00 1.477005723954e+00 1.351378634044e+00 1.186848568856e+00 1.099202224194e+00 1.127229020056e+00 1.170940045218e+00 1.125690072342e+00 9.804282919223e-01 8.295252969094e-01 8.060059519025e-01 8.927862489345e-01 9.482529280888e-01 8.994080981854e-01 7.892645278722e-01 7.473067062322e-01 8.346768885598e-01 9.425171634598e-01 9.612457827870e-01 8.766386967959e-01 7.700295864241e-01 7.587738537904e-01 8.412768263809e-01 9.060312155445e-01 8.910936805093e-01 8.304774570357e-01 8.168816327017e-01 8.871380586078e-01 9.703888874058e-01 9.963924744555e-01 9.698962038679e-01 9.589611657886e-01 1.012511133838e+00 1.088994676598e+00 1.112899425329e+00 1.059052564004e+00 9.768989042414e-01 9.497730283700e-01 9.922829964134e-01 1.027440043370e+00 9.898749460781e-01 8.940763610878e-01 8.293502196958e-01 8.623884286667e-01 9.319988258311e-01 9.373914702266e-01 8.505583682464e-01 7.433970369610e-01 7.388199498896e-01 8.370978291032e-01 9.105269697180e-01 8.777401610857e-01 7.602729677345e-01 6.769518870170e-01 7.294463177952e-01 8.334538944985e-01 8.582870272624e-01 7.661008714862e-01 6.279024577723e-01 5.958475394006e-01 6.996441167186e-01 7.922525131340e-01 7.847039705119e-01 7.042813874797e-01 6.681477013545e-01 7.459894084572e-01 8.440700790085e-01 8.564119124383e-01 7.728666440136e-01 6.922492897832e-01 7.384790099233e-01 8.617860867201e-01 9.170641958144e-01 8.327687221706e-01 6.460695271792e-01 5.258223784175e-01 6.243045589596e-01 7.732736278247e-01 8.024335156313e-01 6.808153589544e-01 5.041211280900e-01 4.930689601394e-01 6.534221006979e-01 7.640319526355e-01 7.354477910100e-01 6.167280376149e-01 5.796541759572e-01 7.095918271075e-01 8.428059998469e-01 8.423604497679e-01 6.916506966662e-01 5.146859812804e-01 5.598225640093e-01 7.594949613453e-01 8.691108549290e-01 7.954504524841e-01 5.770857847096e-01 4.437137936433e-01 6.363878818737e-01 8.760767598313e-01 9.597308134643e-01 8.488713060332e-01 6.265147586170e-01 5.330133445647e-01 7.000004925263e-01 8.751959722999e-01 9.011234976575e-01 7.728508413202e-01 6.079172612001e-01 6.018133701893e-01 7.376341055647e-01 8.295117770499e-01 8.092606096191e-01 7.407923415047e-01 7.557378666887e-01 8.731011818211e-01 9.727088176769e-01 9.724677345560e-01 8.986608370875e-01 8.720177888516e-01 9.736882274125e-01 1.116395405757e+00 1.175656153746e+00 1.109383171109e+00 9.783754783372e-01 9.205420217705e-01 1.008113303369e+00 1.143234838758e+00 1.213737334386e+00 1.195618655929e+00 1.142349148649e+00 1.130831784320e+00 1.185678440785e+00 1.268070631237e+00 1.338588451202e+00 1.386532807287e+00 1.410486498520e+00 1.401856099618e+00 1.360256685906e+00 1.320990953621e+00 1.342245880441e+00 1.432258914803e+00 1.518444167266e+00 1.517248229540e+00 1.411191345545e+00 1.284830964575e+00 1.279945453537e+00 1.417604571257e+00 1.554790541867e+00 1.564395414244e+00 1.437588432014e+00 1.300668341270e+00 1.328172924185e+00 1.507123001304e+00 1.655305337010e+00 1.652102756288e+00 1.519882594469e+00 1.411926385499e+00 1.476216002069e+00 1.648250873259e+00 1.751613542342e+00 1.703551150459e+00 1.571291328450e+00 1.528249307040e+00 1.662736720545e+00 1.848867151354e+00 1.926881424505e+00 1.856779797792e+00 1.738110132194e+00 1.733029705800e+00 1.879295500629e+00 2.042514771414e+00 2.093599134664e+00 2.018999657422e+00 1.917355499362e+00 1.912343209978e+00 2.016685660502e+00 2.128107977959e+00 2.160242354629e+00 2.114081588199e+00 2.056248740592e+00 2.045202424813e+00 2.072365923985e+00 2.090052068306e+00 2.079309827068e+00 2.067748858460e+00 2.086975432812e+00 2.125512518315e+00 2.140372232344e+00 2.109474981312e+00 2.059091134635e+00 2.038506441617e+00 2.065337842953e+00 2.105846337154e+00 2.116002818162e+00 2.085310056024e+00 2.038377642782e+00 2.004915163759e+00 1.994573620035e+00 2.003624600440e+00 2.034278818228e+00 2.088377028657e+00 2.144694538701e+00 2.163678642088e+00 2.126056246928e+00 2.067400280752e+00 2.062881152589e+00 2.147195093025e+00 2.260692476129e+00 2.308846851399e+00 2.253202404414e+00 2.148480434383e+00 2.101765635301e+00 2.157371985905e+00 2.238035015917e+00 2.239788224894e+00 2.141826985002e+00 2.029330431907e+00 2.012743049425e+00 2.090012606259e+00 2.146238479000e+00 2.096906243390e+00 1.980305968789e+00 1.932054168321e+00 2.026925524075e+00 2.161371935811e+00 2.179194693821e+00 2.029036574131e+00 1.818050929659e+00 1.751813491955e+00 1.889468063723e+00 2.041956366567e+00 2.022517216682e+00 1.807269217419e+00 1.562324180681e+00 1.545911785234e+00 1.758180584535e+00 1.934938953399e+00 1.902923650997e+00 1.684585625512e+00 1.484928657595e+00 1.530750132394e+00 1.740299178622e+00 1.862596463772e+00 1.784751793470e+00 1.585424988362e+00 1.481764564261e+00 1.593545876019e+00 1.758976413973e+00 1.784730597145e+00 1.640019283816e+00 1.472193968799e+00 1.488817350117e+00 1.670421249160e+00 1.802430906797e+00 1.757456683908e+00 1.587791138798e+00 1.497463371912e+00 1.628661951644e+00 1.841383505066e+00 1.925952134183e+00 1.810816295049e+00 1.594049989826e+00 1.493545704496e+00 1.612916998477e+00 1.784161099118e+00 1.821014987045e+00 1.690159395994e+00 1.515707022141e+00 1.486705339043e+00 1.625977747808e+00 1.764874807111e+00 1.778292907427e+00 1.682013555627e+00 1.602517486809e+00 1.649913196753e+00 1.779702102891e+00 1.866586873550e+00 1.851350440384e+00 1.778841401455e+00 1.747676136615e+00 1.803177329139e+00 1.887180048698e+00 1.917170296693e+00 1.867035678759e+00 1.776358070493e+00 1.709233566656e+00 1.696600948975e+00 1.718933461797e+00 1.743192958449e+00 1.753086479944e+00 1.745070506605e+00 1.717821634599e+00 1.679032695090e+00 1.656499933933e+00 1.679838950343e+00 1.738361254363e+00 1.776323914194e+00 1.742089882828e+00 1.639632818997e+00 1.541329675693e+00 1.530305467507e+00 1.597110463630e+00 1.643829180857e+00 1.594706024723e+00 1.465624088365e+00 1.359573618768e+00 1.367997949332e+00 1.444290152446e+00 1.465597050333e+00 1.376491057935e+00 1.243251927355e+00 1.211799685083e+00 1.326625431092e+00 1.453657658661e+00 1.460826376685e+00 1.330262988294e+00 1.171044701236e+00 1.147245297078e+00 1.264644604513e+00 1.358819940597e+00 1.315018710354e+00 1.150543752598e+00 1.008385866556e+00 1.037945512451e+00 1.171579946825e+00 1.240427386802e+00 1.181526696238e+00 1.065422894471e+00 1.035086717341e+00 1.124796056597e+00 1.204047190384e+00 1.160925135326e+00 1.001803594504e+00 8.616718871414e-01 8.940181776747e-01 1.022182643464e+00 1.062703007999e+00 9.393968105309e-01 7.161348003958e-01 6.124305759579e-01 7.531445342259e-01 9.052545203283e-01 8.973278883649e-01 7.218885158509e-01 5.477058092278e-01 6.579323749793e-01 9.083993568117e-01 1.040114219021e+00 9.680960945293e-01 7.440237102547e-01 5.928553664923e-01 7.431570823246e-01 9.669490257787e-01 1.037657415183e+00 9.022278111019e-01 6.494929860868e-01 5.646364457746e-01 7.886075121311e-01 1.015718698535e+00 1.077581972456e+00 9.710763802654e-01 8.244184578419e-01 8.370231986514e-01 1.004952888585e+00 1.140217292258e+00 1.137834174176e+00 1.018210310505e+00 9.058675345221e-01 9.288629031552e-01 1.039539076409e+00 1.097342662564e+00 1.037714639753e+00 9.016111872399e-01 8.103809784671e-01 8.484525989700e-01 9.399033193679e-01 9.743661821967e-01 9.247952829817e-01 8.481663131040e-01 8.319555709241e-01 8.922691448637e-01 9.616066293068e-01 9.902004835438e-01
 1.890246453817e+00 1.605688973452e+00 1.463294393759e+00 1.632701597948e+00 1.817965775867e+00 1.774908500921e+00 1.563594382591e+00 1.480710372482e+00 1.656888190782e+00 1.823549180203e+00 1.768013171286e+00 1.564633880638e+00 1.514667942735e+00 1.726810290181e+00 1.922671326844e+00 1.899615161257e+00 1.734490806333e+00 1.701822883525e+00 1.894421749911e+00 2.066649929081e+00 2.028479136710e+00 1.849321408800e+00 1.789648894099e+00 1.948508096418e+00 2.096264727088e+00 2.041430610777e+00 1.848471040720e+00 1.780533252019e+00 1.944066616997e+00 2.107607901973e+00 2.073864828665e+00 1.896625197381e+00 1.818357589609e+00 1.946025194829e+00 2.079462378745e+00 2.046318256788e+00 1.922090938662e+00 1.941221468336e+00 2.141215492896e+00 2.283671310039e+00 2.198185944440e+00 2.008956293003e+00 2.016617334335e+00 2.181306791888e+00 2.300763456630e+00 2.197686901995e+00 1.914317211915e+00 1.901648476098e+00 2.210799113169e+00 2.397051073393e+00 2.226866833101e+00 1.903558048308e+00 1.937315206439e+00 2.340582599797e+00 2.593782930534e+00 2.437210274874e+00 2.044636814222e+00 1.942419233983e+00 2.291012330228e+00 2.587888139996e+00 2.518889449827e+00 2.201972433623e+00 2.064656979519e+00 2.281736248249e+00 2.478360513472e+00 2.378602781510e+00 2.116078415770e+00 2.096929938713e+00 2.382855617191e+00 2.572777302673e+00 2.436246549761e+00 2.146994533845e+00 2.138112804584e+00 2.447676541098e+00 2.641200701513e+00 2.481741502733e+00 2.150390355812e+00 2.112417173206e+00 2.428840000718e+00 2.637855974477e+00 2.482047939583e+00 2.136826645115e+00 2.079264003523e+00 2.388697233638e+00 2.594043691283e+00 2.435323296240e+00 2.160876946795e+00 2.227825288595e+00 2.565628992623e+00 2.793134218499e+00 2.595472378578e+00 2.063520202005e+00 1.973529291677e+00 2.529162822163e+00 2.934363231203e+00 2.765037086178e+00 2.184840045223e+00 1.942741233339e+00 2.429176403652e+00 2.867947836486e+00 2.753575907943e+00 2.192269437230e+00 1.889653939519e+00 2.331882377417e+00 2.790407330466e+00 2.714649264020e+00 2.157979422733e+00 1.774853019288e+00 2.161867643994e+00 2.648336398675e+00 2.643016829062e+00 2.164419981007e+00 1.792811486743e+00 2.100451700551e+00 2.538945013342e+00 2.538652790098e+00 2.106768268927e+00 1.799868857354e+00 2.128180509578e+00 2.561968908116e+00 2.564681940582e+00 2.126342171061e+00 1.747368215309e+00 1.975823353258e+00 2.371083295414e+00 2.384243586056e+00 1.987916739803e+00 1.656169505967e+00 1.886471416779e+00 2.245855409315e+00 2.222983965793e+00 1.849591150360e+00 1.614415833616e+00 1.824523368043e+00 2.131373316501e+00 2.106840799510e+00 1.744761263140e+00 1.452621921643e+00 1.629700416063e+00 1.914936298136e+00 1.901337137458e+00 1.603891908278e+00 1.406507357610e+00 1.582931983863e+00 1.770515270296e+00 1.652524545666e+00 1.339468065978e+00 1.337924530058e+00 1.721250341839e+00 1.951231174398e+00 1.760322977709e+00 1.302626078810e+00 1.227102455732e+00 1.697761403690e+00 2.014801150707e+00 1.866371447150e+00 1.393271035296e+00 1.241924212953e+00 1.695672075952e+00 2.047680393096e+00 1.938927965097e+00 1.478858682775e+00 1.261982718038e+00 1.650704069518e+00 1.994310611162e+00 1.900819337737e+00 1.463950062411e+00 1.267531947875e+00 1.660630796204e+00 2.006296869971e+00 1.915555690130e+00 1.474658998561e+00 1.263739291738e+00 1.659940160323e+00 2.025948193151e+00 1.954641964082e+00 1.596032682949e+00 1.425461731465e+00 1.738694208542e+00 2.127885282217e+00 2.130806913491e+00 1.735746311580e+00 1.467688807578e+00 1.794967970215e+00 2.198907190937e+00 2.208051735133e+00 1.837126105409e+00 1.567458260322e+00 1.852086754305e+00 2.238942107545e+00 2.256228456378e+00 1.896001937621e+00 1.606839204729e+00 1.853441253812e+00 2.239217953353e+00 2.288553862801e+00 1.975640951415e+00 1.705769419171e+00 1.907392913326e+00 2.257521762719e+00 2.304988557687e+00 2.002876072621e+00 1.708039663301e+00 1.833384644330e+00 2.125252445040e+00 2.153793446609e+00 1.871662194116e+00 1.629983610693e+00 1.790052680044e+00 2.064418684037e+00 2.057014853026e+00 1.754844526117e+00 1.553268184361e+00 1.794885751060e+00 2.106602086646e+00 2.085584419938e+00 1.723409170743e+00 1.446243972612e+00 1.702353323775e+00 2.084163526080e+00 2.119018598736e+00 1.801613202458e+00 1.488816050754e+00 1.502644252916e+00 1.706115489676e+00 1.719883591136e+00 1.510606866243e+00 1.352021872209e+00 1.510116640362e+00 1.748986291416e+00 1.761986895402e+00 1.538285830949e+00 1.378178826469e+00 1.550842484216e+00 1.795826553673e+00 1.791674147440e+00 1.517904191382e+00 1.290207318032e+00 1.457516650774e+00 1.750214997145e+00 1.795806592890e+00 1.541442291755e+00 1.257027936949e+00 1.322295790570e+00 1.566377883783e+00 1.608620390807e+00 1.383017953221e+00 1.166158493205e+00 1.301849833384e+00 1.556398594018e+00 1.569368060782e+00 1.293910607924e+00 1.052294007590e+00 1.265231738611e+00 1.612658199092e+00 1.681801643239e+00 1.395336862349e+00 1.010868309222e+00 1.077371393089e+00 1.452038018490e+00 1.615734045905e+00 1.424036539643e+00 1.045928690334e+00 9.510856863792e-01 1.237219299012e+00 1.424288402495e+00 1.378131874909e+00 1.226507689432e+00 1.170255422949e+00 1.257293720669e+00 1.321322457879e+00 1.265264107353e+00 1.185700730810e+00 1.220316661807e+00 1.329027010650e+00 1.366443035511e+00 1.292568638470e+00 1.212344707521e+00 1.240039818248e+00 1.317130945296e+00 1.314282784774e+00 1.222211197045e+00 1.170815861831e+00 1.247551379083e+00 1.339298457902e+00 1.313635111170e+00 1.199779660332e+00 1.183893727538e+00 1.345575414064e+00 1.499291241558e+00 1.470330274260e+00 1.261610819245e+00 1.080519034001e+00 1.160930796293e+00 1.364053911237e+00 1.435916093015e+00 1.314748604323e+00 1.129350243326e+00 1.082015388970e+00 1.168479148697e+00 1.206838533601e+00 1.132031571933e+00 1.049992019979e+00 1.082854749746e+00 1.161249969124e+00 1.143679601870e+00 1.020576496089e+00 9.456706445698e-01 1.037911063684e+00 1.158197692241e+00 1.135305940850e+00 1.000636947624e+00 9.374258361132e-01 1.014522137738e+00 1.134832806026e+00 1.089894650981e+00 8.998690911618e-01 8.013819026301e-01 9.537055755162e-01 1.130359543779e+00 1.137474003481e+00 9.836712064741e-01 8.562542400097e-01 9.305375728792e-01 1.067178521724e+00 1.074493434362e+00 9.392458974414e-01 8.293905845792e-01 9.176347507056e-01 1.081524173682e+00 1.133331943639e+00 1.035225509225e+00 8.933129717081e-01 8.657080890376e-01 9.476092236963e-01 9.981088087761e-01 9.590727805467e-01 8.930854203398e-01 8.983012802757e-01 9.720398791259e-01 1.028838704238e+00 1.024687708206e+00 9.873369767115e-01 9.724130412548e-01 1.000963536631e+00 1.048741274874e+00 1.089846686949e+00 1.118560671408e+00 1.139776065634e+00 1.158493265000e+00 1.178200820183e+00 1.199561965843e+00 1.218479823728e+00 1.233433441102e+00 1.252356139210e+00 1.284391140017e+00 1.364582641666e+00 1.442350970970e+00 1.431915726391e+00 1.293994470159e+00 1.174851563172e+00 1.303964682639e+00 1.534265392852e+00 1.599370425555e+00 1.435086991907e+00 1.234456543811e+00 1.306911676681e+00 1.571605763358e+00 1.712549311083e+00 1.615629300506e+00 1.421453048348e+00 1.410272730460e+00 1.604068746971e+00 1.740947626673e+00 1.682536416865e+00 1.525290035773e+00 1.488252775050e+00 1.603509417873e+00 1.671847676613e+00 1.582145808619e+00 1.446824557849e+00 1.477477583625e+00 1.649578999189e+00 1.742515047756e+00 1.662723920559e+00 1.535405373497e+00 1.562996660121e+00 1.712174244610e+00 1.771321817098e+00 1.663628466609e+00 1.543800324473e+00 1.624591948754e+00 1.823512606733e+00 1.890989958187e+00 1.741529708933e+00 1.545480656651e+00 1.585499609937e+00 1.816375137755e+00 1.941930278583e+00 1.833947177672e+00 1.628900589258e+00 1.672999049489e+00 1.950646278736e+00 2.157593911593e+00 2.112425902350e+00 1.734772224630e+00 1.423294796739e+00 1.690018534192e+00 2.146106379943e+00 2.278806322624e+00 1.975508819723e+00 1.503299471812e+00 1.469405336821e+00 1.894736019818e+00 2.176475104639e+00 2.056264314234e+00 1.644101811822e+00 1.366862400461e+00 1.545942254813e+00 1.810024080528e+00 1.827466608166e+00 1.641423805626e+00 1.549823472477e+00 1.707547314808e+00 1.864242681668e+00 1.791229417310e+00 1.539471914690e+00 1.423939076787e+00 1.623614421485e+00 1.852332757311e+00 1.857270003570e+00 1.670782952031e+00 1.563079456934e+00 1.710423979912e+00 1.898749576189e+00 1.894185127603e+00 1.721943127105e+00 1.645609731565e+00 1.825752719902e+00 2.036339716475e+00 2.031534701536e+00 1.818764431358e+00 1.671961756201e+00 1.828152321324e+00 2.079586643234e+00 2.122615737712e+00 1.905193720067e+00 1.702523681695e+00 1.824809589603e+00 2.114793060017e+00 2.259584361193e+00 2.148837493823e+00 1.911875195971e+00 1.827285984965e+00 1.993526324438e+00 2.179871748636e+00 2.177125786491e+00 1.992880414728e+00 1.836527110146e+00 1.912293177074e+00 2.124111905572e+00 2.240697634331e+00 2.183848842635e+00 2.074685889495e+00 2.102313908603e+00 2.270945901847e+00 2.396774863481e+00 2.354355186638e+00 2.200954196313e+00 2.130049526790e+00 2.243194369808e+00 2.396307874303e+00 2.403756354601e+00 2.243945398287e+00 2.088960204357e+00 2.138695913770e+00 2.333343210380e+00 2.435868078955e+00 2.322608686578e+00 2.091962569557e+00 2.009389524145e+00 2.195276881453e+00 2.430931267569e+00 2.479755877587e+00 2.312280517443e+00 2.116897968548e+00 2.135843297581e+00 2.337717027966e+00 2.470481935858e+00 2.391030770059e+00 2.182465343176e+00 2.088527962769e+00 2.227891422599e+00 2.412540360882e+00 2.429279759173e+00 2.271501765934e+00 2.151478445169e+00 2.280339073604e+00 2.551532012201e+00 2.699539927115e+00 2.607365703781e+00 2.393464053822e+00 2.333951877982e+00 2.543574621253e+00 2.806554304976e+00 2.890794074314e+00 2.768476084170e+00 2.612664272756e+00 2.625927813082e+00 2.783185519409e+00 2.881659804613e+00 2.811490998945e+00 2.667558206545e+00 2.652584902906e+00 2.813974244960e+00 2.967596664389e+00 2.944241958686e+00 2.771477131998e+00 2.661302185749e+00 2.774696196385e+00 2.979433065797e+00 3.026931865727e+00 2.830985714730e+00 2.559082155864e+00 2.519011960774e+00 2.760259911177e+00 2.980190934162e+00 2.929360875669e+00 2.627952095036e+00 2.379437919528e+00 2.505734733898e+00 2.858385030028e+00 3.054556594390e+00 2.924405935914e+00 2.605695802379e+00 2.472608468345e+00 2.723691855598e+00 3.072314621585e+00 3.188498958967e+00 3.007402732827e+00 2.737562584951e+00 2.691771789331e+00 2.902221096141e+00 3.088725060684e+00 3.051630926723e+00 2.850001319074e+00 2.734118669167e+00 2.856922356180e+00 3.056582596139e+00 3.100830290309e+00 2.956952240883e+00 2.819332686870e+00 2.897364599049e+00 3.114151714161e+00 3.208940366863e+00 3.052144229283e+00 2.775992194703e+00 2.692600054220e+00 2.912766512517e+00 3.158354596112e+00 3.141976334011e+00 2.831741229127e+00 2.489051241667e+00 2.480218867226e+00 2.763751793403e+00 2.949083540228e+00 2.810104957925e+00 2.443511152528e+00 2.231836138192e+00 2.440500107200e+00 2.776399067516e+00 2.861597277247e+00 2.609818778830e+00 2.254969987523e+00 2.201561021403e+00 2.479955764592e+00 2.692863706121e+00 2.586282679541e+00 2.237988692582e+00 2.030632699907e+00 2.246386089986e+00 2.579336884333e+00 2.637093009469e+00 2.328369223024e+00 1.912850732841e+00 1.899407788415e+00 2.304538364790e+00 2.612659748311e+00 2.531836130464e+00 2.118634464748e+00 1.777271974902e+00 1.949107845133e+00 2.348958083785e+00 2.491186932428e+00 2.227876075521e+00 1.761269093641e+00 1.614048002317e+00 1.960092488039e+00 2.276239327384e+00 2.218656477241e+00 1.810495734027e+00 1.452855181632e+00 1.659029455610e+00 2.109584404077e+00 2.291809385139e+00 2.068513652523e+00 1.652044194494e+00 1.568567461663e+00 1.950486927838e+00 2.277972721996e+00 2.236536310161e+00 1.871528478506e+00 1.590327943359e+00 1.823677241161e+00 2.244799820494e+00 2.383932684985e+00 2.116126023538e+00 1.680761545604e+00 1.652204021565e+00 2.111593892768e+00 2.483444262459e+00 2.449008839639e+00 2.063433412668e+00 1.772230928537e+00 2.055638658091e+00 2.567398750579e+00 2.784573812529e+00 2.536661342707e+00 2.013690888456e+00 1.794906580965e+00 2.203145387557e+00 2.674681820946e+00 2.754732229544e+00 2.382782268473e+00 1.870340647762e+00 1.834798904666e+00 2.301802082805e+00 2.656365247941e+00 2.583788889922e+00 2.150594276484e+00 1.796902374809e+00 2.017193595637e+00 2.504851785945e+00 2.745341803724e+00 2.575442698110e+00 2.155550066815e+00 1.912338137966e+00 2.116350864331e+00 2.440540269343e+00 2.535168657430e+00 2.357002227633e+00 2.120850644938e+00 2.100157569736e+00 2.270852935225e+00 2.379673215535e+00 2.309056429579e+00 2.176967376099e+00 2.195247513706e+00 2.370238434926e+00 2.487937420458e+00 2.400759983105e+00 2.177257954832e+00 2.065537218063e+00 2.203959928389e+00 2.393505898653e+00 2.382885769710e+00 2.124992818503e+00 1.830653049699e+00 1.831187229649e+00 2.095681478124e+00 2.270346025241e+00 2.150850175606e+00 1.802993566738e+00 1.561683715751e+00 1.726683743927e+00 2.044371862839e+00 2.158903079362e+00 1.980545565767e+00 1.683817186504e+00 1.605072855665e+00 1.807851655630e+00 1.974778956310e+00 1.889331290787e+00 1.601721117698e+00 1.418640189583e+00 1.590118140558e+00 1.867434697229e+00 1.938440166207e+00 1.743135448862e+00 1.489693777776e+00 1.527648755156e+00 1.828056582524e+00 2.041943957900e+00 1.991568728003e+00 1.763038795661e+00 1.663357032763e+00 1.879296438910e+00 2.166296570522e+00 2.241124889640e+00 2.042623777510e+00 1.754815985152e+00 1.708353527732e+00 1.948598920213e+00 2.162975453426e+00 2.142848038618e+00 1.930132824775e+00 1.778525832851e+00 1.897400180176e+00 2.131209826111e+00 2.214344069274e+00 2.071229476514e+00 1.863725560504e+00 1.872365829190e+00 2.121140413389e+00 2.339430668159e+00 2.331712005997e+00 2.117581852544e+00 1.915914178311e+00 1.961763834018e+00 2.185611407065e+00 2.338530279555e+00 2.305161343435e+00 2.166378110555e+00 2.109293245176e+00 2.213279338818e+00 2.353654901806e+00 2.391920991855e+00 2.329808871631e+00 2.291825357213e+00 2.373195564408e+00 2.508938967508e+00 2.563489964650e+00 2.487314795715e+00 2.363569694236e+00 2.328651519898e+00 2.411249310481e+00 2.498670262853e+00 2.485667525924e+00 2.382547796623e+00 2.297322628509e+00 2.314777199439e+00 2.392526330977e+00 2.427944904989e+00 2.384711270426e+00 2.320868779837e+00 2.310531854993e+00 2.345366518106e+00 2.350984710404e+00 2.292062198709e+00 2.223153867444e+00 2.224443263811e+00 2.282774823152e+00 2.291270114011e+00 2.173950937782e+00 1.979754449638e+00 1.870187306153e+00 1.943677268566e+00 2.080528897295e+00 2.102180931761e+00 1.962159950299e+00 1.793030213325e+00 1.804317875581e+00 2.002575434061e+00 2.174595872075e+00 2.162972959199e+00 1.988633245432e+00 1.839645245573e+00 1.901695760425e+00 2.100401208502e+00 2.216904778677e+00 2.143153008075e+00 1.948324730510e+00 1.824872255652e+00 1.887266927470e+00 2.014095721722e+00 2.031525864920e+00 1.904913766970e+00 1.760931782664e+00 1.767482910945e+00 1.911453876056e+00 2.020445090001e+00 1.980741228916e+00 1.824823269611e+00 1.698401541852e+00 1.715929153554e+00 1.815510471025e+00 1.859854718170e+00 1.797826026148e+00 1.689580667724e+00 1.630970169094e+00 1.641265521476e+00 1.655941610034e+00 1.634403189232e+00 1.615455897908e+00 1.657383508793e+00 1.741843043443e+00 1.789601061735e+00 1.759980103935e+00 1.702838810405e+00 1.713519582265e+00 1.812193837435e+00 1.912385724704e+00 1.931803397039e+00 1.877321615774e+00 1.833461003589e+00 1.863829727605e+00 1.926633002911e+00 1.936830427765e+00 1.880548777160e+00 1.843141433260e+00 1.911773086082e+00 2.043650563898e+00 2.110747284228e+00 2.046329672322e+00 1.918833638458e+00 1.890412898864e+00 2.026273535554e+00 2.188838249377e+00 2.211650844609e+00 2.055790935606e+00 1.846040716128e+00 1.791919770888e+00 1.935867160224e+00 2.086591593618e+00 2.077051325736e+00 1.902409209303e+00 1.714293145394e+00 1.696099178898e+00 1.832802930224e+00 1.951440619732e+00 1.957336713102e+00 1.898874999232e+00 1.886797387819e+00 1.950937507070e+00 2.009716964019e+00 1.997445712000e+00 1.953505068997e+00 1.974625312690e+00 2.071888725742e+00 2.135162436857e+00 2.067789566622e+00 1.906061585994e+00 1.825869304997e+00 1.951134242935e+00 2.149524456400e+00 2.205033889094e+00 2.039917886660e+00 1.789943147098e+00 1.752890122012e+00 2.013452935292e+00 2.289314413157e+00 2.333809417580e+00 2.116968492804e+00 1.840483220102e+00 1.824827721317e+00 2.083246724550e+00 2.299818480471e+00 2.265681149554e+00 2.011296234695e+00 1.787075843482e+00 1.852176587814e+00 2.090177746928e+00 2.206666355079e+00 2.087251146385e+00 1.860466722120e+00 1.810368152483e+00 2.024888647374e+00 2.256771941608e+00 2.290299715788e+00 2.123355294002e+00 1.953618574136e+00 1.998894892842e+00 2.198782703515e+00 2.318987167380e+00 2.249305120245e+00 2.084533754413e+00 2.034852569654e+00 2.165173516022e+00 2.297201782303e+00 2.262611995839e+00 2.084839380646e+00 1.981033543190e+00 2.129075021937e+00 2.388770338713e+00 2.505397757556e+00 2.381004996573e+00 2.139396897194e+00 2.055643300934e+00 2.238529535851e+00 2.459704651621e+00 2.482024635620e+00 2.274916694583e+00 2.030282674323e+00 2.016393212996e+00 2.219176727824e+00 2.363892014313e+00 2.277305490187e+00 2.018480784916e+00 1.851965750724e+00 1.983507867670e+00 2.242653435674e+00 2.357841080660e+00 2.246526256022e+00 2.042682854557e+00 1.989973544704e+00 2.151839369472e+00 2.326594096500e+00 2.337636749040e+00 2.192406965165e+00 2.056670650819e+00 2.082728517611e+00 2.207849614685e+00 2.256118836815e+00 2.158781368699e+00 2.016303145701e+00 1.999465003449e+00 2.129057936480e+00 2.247615813574e+00 2.233821100180e+00 2.123097525715e+00 2.069054670352e+00 2.160768670400e+00 2.293153851327e+00 2.311664403892e+00 2.185164505030e+00 2.041333790464e+00 2.047885857389e+00 2.186240108311e+00 2.268998735017e+00 2.168285921612e+00 1.931036122175e+00 1.767152093349e+00 1.842838708481e+00 2.027796390581e+00 2.091418625747e+00 1.955651534657e+00 1.741108614873e+00 1.684010110073e+00 1.846225087536e+00 2.019112555070e+00 2.023865192816e+00 1.864685639113e+00 1.715079675443e+00 1.755446856237e+00 1.923430287135e+00 2.016723974881e+00 1.945187056932e+00 1.799691402217e+00 1.775521740189e+00 1.931481610477e+00 2.100053918160e+00 2.118915482270e+00 1.984803041854e+00 1.864058286513e+00 1.948253280063e+00 2.194665936092e+00 2.391025713608e+00 2.400008732907e+00 2.239759964483e+00 2.064220256970e+00 2.046492664753e+00 2.183927023108e+00 2.315180567341e+00 2.317827291456e+00 2.193139217823e+00 2.044480985491e+00 1.991060621390e+00 2.049987324310e+00 2.130042320397e+00 2.143652130224e+00 2.076345373576e+00 1.985105035727e+00 1.953533220574e+00 2.017718275544e+00 2.128661499640e+00 2.199692888960e+00 2.173061527219e+00 2.055686206222e+00 1.923450475866e+00 1.875390226377e+00 1.933314401701e+00 2.008961235603e+00 2.002073119524e+00 1.893633939609e+00 1.766835291328e+00 1.740935958356e+00 1.827986063635e+00 1.911476303658e+00 1.893313152797e+00 1.795203615537e+00 1.750021917519e+00 1.857289928270e+00 2.034076435390e+00 2.118927293589e+00 2.038242515587e+00 1.864983366984e+00 1.780788985493e+00 1.883001667516e+00 2.038676143307e+00 2.065293522812e+00 1.910630358976e+00 1.693329746811e+00 1.633001326046e+00 1.784424475474e+00 1.947110617535e+00 1.943096847619e+00 1.763288391539e+00 1.571510694306e+00 1.581905709021e+00 1.770568172579e+00 1.918007563382e+00 1.891171962760e+00 1.721346457495e+00 1.567352301725e+00 1.569534205145e+00 1.668882233224e+00 1.709866644371e+00 1.636425974035e+00 1.530400397561e+00 1.522803300768e+00 1.625097168845e+00 1.719957483894e+00 1.722306686141e+00 1.656961341224e+00 1.621039026327e+00 1.669903684373e+00 1.752558717249e+00 1.796205057742e+00 1.795236564829e+00 1.798485043020e+00 1.826092312606e+00 1.826759591601e+00 1.742590368585e+00 1.600299444510e+00 1.532109501805e+00 1.637817981194e+00 1.819256602174e+00 1.901375563909e+00 1.805855483439e+00 1.606716530525e+00 1.506509179316e+00 1.630488746693e+00 1.837292915230e+00 1.937262031022e+00 1.879890597577e+00 1.759468523262e+00 1.722480260782e+00 1.794578395146e+00 1.855128610285e+00 1.809622004060e+00 1.694581140585e+00 1.642292658716e+00 1.714208197909e+00 1.802894342396e+00 1.780919968560e+00 1.649122146541e+00 1.556318941968e+00 1.644624888047e+00 1.828769160486e+00 1.917167830997e+00 1.833225950477e+00 1.682095520719e+00 1.681006631152e+00 1.879615696509e+00 2.070898714827e+00 2.068761709183e+00 1.863808448864e+00 1.648301576234e+00 1.682621713579e+00 1.919779675106e+00 2.073307645138e+00 1.975473288938e+00 1.675221946431e+00 1.445591796896e+00 1.561812361378e+00 1.844501540384e+00 1.969868460127e+00 1.822010156622e+00 1.513331140168e+00 1.355639182832e+00 1.531008736805e+00 1.774370919912e+00 1.819832052087e+00 1.623663264841e+00 1.349847318046e+00 1.281909631907e+00 1.452336797059e+00 1.591392022911e+00 1.535539366886e+00 1.331126995332e+00 1.194376198308e+00 1.287657737375e+00 1.459632710696e+00 1.510775981376e+00 1.414990977921e+00 1.313584230798e+00 1.367441188918e+00 1.521315518689e+00 1.597593780493e+00 1.522002459298e+00 1.382062682707e+00 1.355894998260e+00 1.479149403435e+00 1.584112306718e+00 1.535275358118e+00 1.356804176659e+00 1.235087400048e+00 1.333004219444e+00 1.525206601710e+00 1.603423875689e+00 1.506553143319e+00 1.349155061066e+00 1.339424040641e+00 1.507005525897e+00 1.658038397487e+00 1.650667633292e+00 1.503259390646e+00 1.370930710174e+00 1.393404474398e+00 1.495076268747e+00 1.507493194572e+00 1.378752430443e+00 1.220718772186e+00 1.213230930193e+00 1.343701217045e+00 1.425600225860e+00 1.363347587648e+00 1.244342512755e+00 1.272393514025e+00 1.479086364382e+00 1.665207272002e+00 1.683493194284e+00 1.559853746731e+00 1.485461120630e+00 1.620985758829e+00 1.845607916523e+00 1.941846748967e+00 1.831248127724e+00 1.632547388141e+00 1.601348165391e+00 1.811149086935e+00 2.028543092150e+00 2.050185960440e+00 1.870363925977e+00 1.690798665793e+00 1.762096345930e+00 2.023074716718e+00 2.204847996952e+00 2.166087993682e+00 1.971961402551e+00 1.844912751521e+00 1.935433310105e+00 2.104698449976e+00 2.140895641263e+00 1.996402214115e+00 1.821709565251e+00 1.828406269801e+00 1.993033634411e+00 2.087417884249e+00 1.975296257302e+00 1.736137619464e+00 1.639382943409e+00 1.829647120317e+00 2.074802273625e+00 2.118116108020e+00 1.909607533475e+00 1.635597989973e+00 1.618292004013e+00 1.870347788034e+00 2.065919253335e+00 1.995678626730e+00 1.691158315646e+00 1.429634040364e+00 1.525468221322e+00 1.809075400870e+00 1.928961822415e+00 1.759360790713e+00 1.427756978092e+00 1.294019167886e+00 1.533582929348e+00 1.812666937584e+00 1.862655169305e+00 1.670383961192e+00 1.446456953219e+00 1.470327385473e+00 1.683075609140e+00 1.797219285176e+00 1.680774754910e+00 1.432138287850e+00 1.330667414445e+00 1.496224930572e+00 1.669959978345e+00 1.616508065077e+00 1.312321423759e+00 9.818607763422e-01 1.035149535198e+00 1.353994328492e+00 1.528888601040e+00 1.414119868253e+00 1.095156396091e+00 9.040719638504e-01 1.109513652116e+00 1.386223335159e+00 1.452191005883e+00 1.281828173772e+00 1.061206388106e+00 1.078026008439e+00 1.284292587743e+00 1.392375487354e+00 1.278640958827e+00 1.035406516966e+00 9.507873034068e-01 1.147959571667e+00 1.348708082365e+00 1.355761309039e+00 1.192302370992e+00 1.083307204946e+00 1.230897104852e+00 1.468606041519e+00 1.558244647234e+00 1.442251608781e+00 1.264847942519e+00 1.281341756175e+00 1.495707858943e+00 1.651562420786e+00 1.589436372001e+00 1.349736049185e+00 1.178401874412e+00 1.304549711781e+00 1.544203856016e+00 1.626190859189e+00 1.484181109141e+00 1.278162309071e+00 1.305858524971e+00 1.573574265360e+00 1.789211474164e+00 1.779697123362e+00 1.581781418284e+00 1.423598772805e+00 1.523799208471e+00 1.756609845049e+00 1.873050614590e+00 1.792104351953e+00 1.629730809170e+00 1.600779132214e+00 1.748611577116e+00 1.886562126208e+00 1.876269772375e+00 1.767313552900e+00 1.752038863994e+00 1.925284174155e+00 2.132629621157e+00 2.189999294983e+00 2.068798958519e+00 1.921484953175e+00 1.949658601232e+00 2.130365020746e+00 2.246233624121e+00 2.160070081067e+00 1.934516562180e+00 1.806184457069e+00 1.928211547220e+00 2.121062590412e+00 2.135052565093e+00 1.906040966593e+00 1.616855281405e+00 1.611582004442e+00 1.909365310314e+00 2.162348959613e+00 2.149431863511e+00 1.894679480462e+00 1.653774369545e+00 1.720398890946e+00 1.984824195977e+00 2.128260240317e+00 2.019005824672e+00 1.770630673183e+00 1.670226777774e+00 1.839880534374e+00 2.035479458331e+00 2.023146917812e+00 1.797844444339e+00 1.599606552993e+00 1.710198995515e+00 2.007815062181e+00 2.175754950287e+00 2.080353614402e+00 1.831312765211e+00 1.730493297169e+00 1.934269580694e+00 2.199266974726e+00 2.263283773825e+00 2.080754140083e+00 1.832806790749e+00 1.803491283008e+00 2.008219827996e+00 2.172312515554e+00 2.112486335796e+00 1.871838939746e+00 1.694008594832e+00 1.787446714828e+00 2.006031158696e+00 2.089774708774e+00 1.959467641799e+00 1.753616412931e+00 1.721121374957e+00 1.900838149158e+00 2.062748193095e+00 2.034270656921e+00 1.842968392755e+00 1.693128690769e+00 1.761640080048e+00 1.935449870024e+00 1.990880670843e+00 1.856179182189e+00 1.666374731383e+00 1.662627577825e+00 1.869380597345e+00 2.053684712841e+00 2.047174275265e+00 1.876515390331e+00 1.745948898115e+00 1.846091279806e+00 2.082177903068e+00 2.229530986905e+00 2.190126354480e+00 2.037818998959e+00 1.947909757835e+00 2.011901403429e+00 2.125502192255e+00 2.148834987423e+00 2.061726986082e+00 1.965539304958e+00 1.966679846886e+00 2.040842359461e+00 2.077609108074e+00 2.028019023144e+00 1.956114622054e+00 1.962866941192e+00 2.051553705167e+00 2.124048805094e+00 2.111819323374e+00 2.051568328357e+00 2.039713540830e+00 2.102675847477e+00 2.149460720209e+00 2.085101718282e+00 1.925414106398e+00 1.810900987166e+00 1.863658126947e+00 2.001688892784e+00 2.041423162450e+00 1.902275203572e+00 1.686225931847e+00 1.633054626459e+00 1.828533823299e+00 2.056120585379e+00 2.106627491272e+00 1.953342422212e+00 1.764711058092e+00 1.785148510630e+00 2.012046226863e+00 2.201216492403e+00 2.184574540993e+00 1.983748304754e+00 1.794928360334e+00 1.826254823892e+00 2.013709723180e+00 2.125465056422e+00 2.044663238236e+00 1.844406942023e+00 1.737555383103e+00 1.851319043346e+00 2.041593942576e+00 2.109538641106e+00 1.999265039455e+00 1.816242406383e+00 1.744655682740e+00 1.842143637889e+00 1.967293143590e+00 1.979105061715e+00 1.861679298875e+00 1.710739033871e+00 1.640165942803e+00 1.657618644858e+00 1.676493355361e+00 1.646244757301e+00 1.604629044683e+00 1.616789589521e+00 1.679182667426e+00 1.722534320169e+00 1.702886795756e+00 1.652504383642e+00 1.646329784748e+00 1.710565810217e+00 1.787971216247e+00 1.812205460263e+00 1.776369795683e+00 1.728902818228e+00 1.713167286379e+00 1.715049746003e+00 1.690564527847e+00 1.634597724985e+00 1.599808245531e+00 1.633923918817e+00 1.705145646172e+00 1.732611507857e+00 1.677230286456e+00 1.587764186533e+00 1.565410692134e+00 1.646376444129e+00 1.748238563134e+00 1.772947814688e+00 1.702986712615e+00 1.612206331344e+00 1.594548893204e+00 1.648995451697e+00 1.679079036528e+00 1.609401832583e+00 1.459829095204e+00 1.339605710708e+00 1.343794983080e+00 1.423076265210e+00 1.451967019514e+00 1.370769123978e+00 1.227375378666e+00 1.143409472829e+00 1.188105916177e+00 1.284702114111e+00 1.327105804314e+00 1.287579824145e+00 1.216500901763e+00 1.185319009168e+00 1.209053307776e+00 1.239740401145e+00 1.236086445197e+00 1.201846061215e+00 1.166917186313e+00 1.148186515632e+00 1.137287253698e+00 1.126402177788e+00 1.126026078144e+00 1.145160417846e+00 1.166861028075e+00 1.163158507646e+00 1.132802630368e+00 1.113795296475e+00 1.142617160817e+00 1.198380195777e+00 1.219684432401e+00 1.170525767809e+00 1.079547978093e+00 1.025786021602e+00 1.052084999806e+00 1.099982136523e+00 1.086257533518e+00 9.953563326753e-01 9.051149542583e-01 9.240391280609e-01 1.037510089566e+00 1.127739636887e+00 1.123026355024e+00 1.047492864855e+00 9.989962729671e-01 1.047554776889e+00 1.140876924737e+00 1.187168147537e+00 1.159292218549e+00 1.105007640796e+00 1.087964446271e+00 1.106266680589e+00 1.103850683054e+00 1.062385020454e+00 1.045114919556e+00 1.123894507256e+00 1.257185138863e+00 1.333728719990e+00 1.294791444539e+00 1.193887787799e+00 1.181706252237e+00 1.332314150456e+00 1.519451744118e+00 1.588605019954e+00 1.488206554081e+00 1.297310682803e+00 1.198957916625e+00 1.289835955447e+00 1.426114977518e+00 1.438140816070e+00 1.286471811670e+00 1.077490144535e+00 1.010847281534e+00 1.129805881518e+00 1.248646352210e+00 1.238286879311e+00 1.123777943436e+00 1.050399075905e+00 1.124614742107e+00 1.252177388610e+00 1.292709220762e+00 1.218362464848e+00 1.128253694763e+00 1.151428812805e+00 1.263032015135e+00 1.321818799010e+00 1.252626227735e+00 1.116870960155e+00 1.079882659353e+00 1.203744378255e+00 1.338335010378e+00 1.340877767841e+00 1.205056182512e+00 1.076285944857e+00 1.135673618767e+00 1.322919389469e+00 1.436444225256e+00 1.378679947976e+00 1.204348320043e+00 1.095988934118e+00 1.177350644531e+00 1.315039846801e+00 1.334684130388e+00 1.203941490934e+00 1.048797255121e+00 1.054631880612e+00 1.190999718656e+00 1.258547563988e+00 1.158292844186e+00 9.724508896034e-01 9.476378121925e-01 1.159395272739e+00 1.361468841703e+00 1.369916162784e+00 1.175405597095e+00 9.636862746551e-01 1.028403630981e+00 1.290375544132e+00 1.447440313628e+00 1.367144181874e+00 1.115673455685e+00 9.762302425927e-01 1.176080764514e+00 1.459164635687e+00 1.557509008873e+00 1.417509051044e+00 1.200574704902e+00 1.229631531472e+00 1.537582034876e+00 1.818113519159e+00 1.877900725990e+00 1.718334040335e+00 1.520002109281e+00 1.531832509269e+00 1.747618374724e+00 1.928950990433e+00 1.925198260377e+00 1.757551321531e+00 1.584624631885e+00 1.568593989365e+00 1.673520431353e+00 1.737262095694e+00 1.685065758003e+00 1.581196209691e+00 1.552544110801e+00 1.632823018909e+00 1.725471017291e+00 1.747187527846e+00 1.715975783643e+00 1.714779806199e+00 1.779990774983e+00 1.849148827121e+00 1.845504082035e+00 1.769901525831e+00 1.705667503582e+00 1.726077252421e+00 1.793388611330e+00 1.807438473443e+00 1.727416937681e+00 1.621821911778e+00 1.609561484568e+00 1.709441686900e+00 1.810395309802e+00 1.817940959705e+00 1.750926811721e+00 1.723442040457e+00 1.814103640760e+00 1.954477874202e+00 2.019702190848e+00 1.963729808576e+00 1.858109560724e+00 1.829424739358e+00 1.911700243068e+00 2.000776337360e+00 1.990299661092e+00 1.879750133574e+00 1.774578484639e+00 1.779687178240e+00 1.864489181616e+00 1.909925300283e+00 1.858696054992e+00 1.772539423193e+00 1.768377511220e+00 1.867761633596e+00 1.961388913809e+00 1.947131344246e+00 1.831884547524e+00 1.729235723392e+00 1.745558304221e+00 1.838172798030e+00 1.874692861940e+00 1.791329072009e+00 1.653102553347e+00 1.600551538537e+00 1.681848713172e+00 1.781940330364e+00 1.782164275814e+00 1.684738727156e+00 1.610876988815e+00 1.672218838823e+00 1.815485101812e+00 1.900519546617e+00 1.864498219056e+00 1.769369200124e+00 1.738903367691e+00 1.809735483601e+00 1.881949625043e+00 1.856670188103e+00 1.749342688593e+00 1.683558995123e+00 1.749442413208e+00 1.865739882802e+00 1.884968161729e+00 1.759461448415e+00 1.601855442382e+00 1.611660104267e+00 1.811426831142e+00 2.001241599837e+00 2.018722587434e+00 1.862702779140e+00 1.697273376900e+00 1.725836572878e+00 1.920078030018e+00 2.065339153005e+00 2.029342213966e+00 1.854183381895e+00 1.728539298785e+00 1.805845289699e+00 1.987539232221e+00 2.074098972208e+00 1.989069727423e+00 1.828251910541e+00 1.788027963296e+00 1.937478533243e+00 2.119751218934e+00 2.172220359659e+00 2.076579594946e+00 1.960906167782e+00 1.984028047098e+00 2.140016609064e+00 2.272882688218e+00 2.270927926976e+00 2.158941549632e+00 2.071888575848e+00 2.120824487346e+00 2.254181872491e+00 2.330936575813e+00 2.276986855339e+00 2.140682352702e+00 2.052373181476e+00 2.096526901355e+00 2.212900911338e+00 2.282003397328e+00 2.249319603639e+00 2.153643858696e+00 2.080622661474e+00 2.078209904860e+00 2.113798105678e+00 2.126694976516e+00 2.094386648260e+00 2.040755614209e+00 1.998146591283e+00 1.969335294823e+00 1.932122993324e+00 1.875655660349e+00 1.820781841769e+00 1.800853519994e+00 1.822055198487e+00 1.851992902503e+00 1.851010725986e+00 1.806529492658e+00 1.742950703251e+00 1.705223544862e+00 1.723067042099e+00 1.782757005462e+00 1.837140732609e+00 1.840958196068e+00 1.779840781945e+00 1.682290400950e+00 1.608186065117e+00 1.601870455937e+00 1.642043541428e+00 1.661388426336e+00 1.614010006654e+00 1.518110065632e+00 1.448849153632e+00 1.466314185016e+00 1.535940131658e+00 1.567396376229e+00 1.511950376729e+00 1.408271771429e+00 1.358356017154e+00 1.415690193132e+00 1.503609111085e+00 1.506776855955e+00 1.379157617125e+00 1.179001390390e+00 1.050589213796e+00 1.083514297561e+00 1.171002589299e+00 1.166924900153e+00 1.030749552864e+00 8.452853431344e-01 7.790284561810e-01 8.744983232502e-01 9.703318478079e-01 9.527573164929e-01 8.386644495891e-01 7.584713395504e-01 8.268382533625e-01 9.577670671969e-01 1.011049943964e+00 9.424171282679e-01 8.162834911909e-01 7.697646402555e-01 8.525377533724e-01 9.504211653393e-01 9.660092655768e-01 9.038195848853e-01 8.521264916439e-01 8.901538892489e-01 9.788973214337e-01 1.028949408391e+00 1.011861145386e+00 9.777518282671e-01 9.975927594406e-01 1.068005516234e+00 1.115523311028e+00 1.088251089324e+00 1.004270047031e+00 9.387887151399e-01 9.468809996368e-01 9.900576511075e-01 9.948572770176e-01 9.414988353506e-01 8.790123259347e-01 8.703757971851e-01 9.061981213513e-01 9.184701869491e-01 8.716674042462e-01 8.041167656275e-01 7.933107336021e-01 8.499648325732e-01 8.954903814315e-01 8.661669207547e-01 7.761983831803e-01 7.155141198727e-01 7.546605017916e-01 8.310156699612e-01 8.423024065299e-01 7.582046746533e-01 6.446256638914e-01 6.276266160586e-01 7.200782516350e-01 7.984531049145e-01 7.884131786359e-01 7.194258210362e-01 6.975285834952e-01 7.742857627694e-01 8.605712943316e-01 8.615395839663e-01 7.721806698284e-01 6.931027704637e-01 7.437482607888e-01 8.673534721637e-01 9.188383942251e-01 8.280417577809e-01 6.329811078827e-01 5.087870535265e-01 6.162194756367e-01 7.732088835661e-01 8.045959768569e-01 6.787073375870e-01 4.907905439631e-01 4.749842075376e-01 6.443497535756e-01 7.616169514100e-01 7.323093638877e-01 6.029962081714e-01 5.534618778052e-01 6.871027767842e-01 8.296694503677e-01 8.344940387235e-01 6.814208119423e-01 4.959370470678e-01 5.470368255220e-01 7.622233127789e-01 8.818359731187e-01 8.101635915899e-01 5.856917162182e-01 4.472857746167e-01 6.526522951723e-01 9.061266925922e-01 9.952750067752e-01 8.772937195870e-01 6.340724194090e-01 5.247254262060e-01 7.112223431110e-01 9.093399726228e-01 9.448774362009e-01 8.068087096181e-01 6.124292787995e-01 5.880145584357e-01 7.427442398621e-01 8.592488091459e-01 8.497315150841e-01 7.688554775212e-01 7.564229946893e-01 8.609753290356e-01 9.655012658704e-01 9.739165383916e-01 9.036382407838e-01 8.750215441824e-01 9.758096484883e-01 1.119046135729e+00 1.173853672692e+00 1.094762309497e+00 9.489923838179e-01 8.944424262128e-01 1.005417943782e+00 1.154541507380e+00 1.214710623337e+00 1.166742696885e+00 1.087507272761e+00 1.084375056373e+00 1.175323405583e+00 1.281624713481e+00 1.342848382147e+00 1.360791320556e+00 1.366354690927e+00 1.371826502747e+00 1.364005854769e+00 1.343145173091e+00 1.345386642829e+00 1.400695140885e+00 1.475450098063e+00 1.495766503031e+00 1.423438305830e+00 1.307967290498e+00 1.271574432323e+00 1.372006363223e+00 1.506544599080e+00 1.544132563246e+00 1.450090356773e+00 1.318436833358e+00 1.314014736390e+00 1.465868754470e+00 1.617740792511e+00 1.636150361591e+00 1.518312399783e+00 1.396241853204e+00 1.430459346588e+00 1.593208688304e+00 1.711080030775e+00 1.680189327248e+00 1.543955902768e+00 1.470679830889e+00 1.583480117444e+00 1.780615336179e+00 1.887999498442e+00 1.840901960475e+00 1.718208817587e+00 1.684966859397e+00 1.813063527293e+00 1.985298473856e+00 2.058999203385e+00 2.000195711569e+00 1.894372037266e+00 1.871406577457e+00 1.964572929466e+00 2.077915568023e+00 2.115119940132e+00 2.068246795282e+00 2.006148074530e+00 1.997576279912e+00 2.036081817608e+00 2.062492500842e+00 2.047086546095e+00 2.021783377707e+00 2.036693795500e+00 2.091223063152e+00 2.130027760911e+00 2.108227169655e+00 2.041245006254e+00 1.993897300075e+00 2.013826116840e+00 2.074978447244e+00 2.109286469395e+00 2.078118372214e+00 2.002191530202e+00 1.940280226909e+00 1.936894313459e+00 1.985821411044e+00 2.049385023679e+00 2.096785927253e+00 2.115913235613e+00 2.107368258085e+00 2.083287460016e+00 2.071409504529e+00 2.102604499829e+00 2.176818562831e+00 2.249685605994e+00 2.267418506270e+00 2.216301209074e+00 2.143556379624e+00 2.122059016393e+00 2.170437284359e+00 2.224846500388e+00 2.209874042654e+00 2.117456928655e+00 2.022092850147e+00 2.010856780999e+00 2.075378437202e+00 2.118425518964e+00 2.071267150272e+00 1.971070003387e+00 1.935278960909e+00 2.023256889629e+00 2.141211637704e+00 2.150577547934e+00 2.006974436909e+00 1.811806900666e+00 1.754577843134e+00 1.887071151725e+00 2.032601235739e+00 2.013468919340e+00 1.804028168219e+00 1.561974016618e+00 1.540698218899e+00 1.751418568813e+00 1.937296283984e+00 1.920182881275e+00 1.711891860811e+00 1.505621387178e+00 1.534056248848e+00 1.740148995841e+00 1.874363159084e+00 1.810161919188e+00 1.611957960467e+00 1.492763865730e+00 1.593091228981e+00 1.764753785687e+00 1.800816930841e+00 1.651556662174e+00 1.456271583514e+00 1.450374509063e+00 1.647195172869e+00 1.812350381231e+00 1.785039977195e+00 1.592094172938e+00 1.444065888299e+00 1.552178617485e+00 1.802845059209e+00 1.942208230747e+00 1.854945895608e+00 1.609025129774e+00 1.436520461875e+00 1.529481931891e+00 1.744058206849e+00 1.836771638659e+00 1.721900444193e+00 1.495871875561e+00 1.389745126050e+00 1.523994337666e+00 1.722976995553e+00 1.792936908478e+00 1.698025797074e+00 1.556335172080e+00 1.546973304861e+00 1.696940121515e+00 1.853069961011e+00 1.890688756046e+00 1.810121208651e+00 1.718097724136e+00 1.728716906450e+00 1.831489468698e+00 1.914327176391e+00 1.895611288002e+00 1.785080805983e+00 1.668601151371e+00 1.635804326752e+00 1.689375094581e+00 1.753821995339e+00 1.765579740579e+00 1.719744427145e+00 1.659248670369e+00 1.635217826252e+00 1.664246505075e+00 1.718379399015e+00 1.753826676184e+00 1.742366240339e+00 1.685805765087e+00 1.616395250829e+00 1.578290497195e+00 1.588573997936e+00 1.615365726283e+00 1.607394200628e+00 1.542444187547e+00 1.451471205687e+00 1.397761004180e+00 1.409081550383e+00 1.437048290150e+00 1.412279699335e+00 1.320319885803e+00 1.228663148465e+00 1.233998764257e+00 1.335101364888e+00 1.423476012547e+00 1.408308883803e+00 1.288687084871e+00 1.161567115036e+00 1.152005785040e+00 1.252589459535e+00 1.331043106124e+00 1.293998589560e+00 1.154516632008e+00 1.027332708484e+00 1.037170992016e+00 1.147862277705e+00 1.223515114304e+00 1.198192761967e+00 1.111540247091e+00 1.064631029768e+00 1.103697206164e+00 1.155719590338e+00 1.132775873303e+00 1.027521012218e+00 9.254502349022e-01 9.261100543354e-01 9.976069983109e-01 1.018888816590e+00 9.263986385590e-01 7.658386763634e-01 6.862653742213e-01 7.699815712917e-01 8.769829262996e-01 8.718307641959e-01 7.420972719014e-01 6.160414544047e-01 6.866937154668e-01 8.776320363649e-01 9.891962358494e-01 9.369904579160e-01 7.595368714074e-01 6.369537027691e-01 7.491777738371e-01 9.412521654482e-01 1.014517504433e+00 9.079491246447e-01 6.895111398916e-01 5.913979686309e-01 7.706561820646e-01 9.908383656036e-01 1.074010723509e+00 9.941671835364e-01 8.474098844303e-01 8.186034171450e-01 9.601841615484e-01 1.109826375011e+00 1.141830845411e+00 1.047484629732e+00 9.236279427688e-01 9.093605082987e-01 1.011331677620e+00 1.097719197858e+00 1.076265104150e+00 9.545610107947e-01 8.318726834599e-01 8.269036187536e-01 9.188229845039e-01 9.853144188553e-01 9.605127347153e-01 8.702616104734e-01 8.078131305801e-01 8.445336885661e-01 9.354302627049e-01 9.981403557005e-01
 1.869306365754e+00 1.578910312433e+00 1.456265163911e+00 1.637758779728e+00 1.813560686781e+00 1.759173007311e+00 1.549424876488e+00 1.472847927255e+00 1.635246883848e+00 1.775686470888e+00 1.705405964197e+00 1.514684712179e+00 1.490170194418e+00 1.696866867561e+00 1.863925278155e+00 1.826023046267e+00 1.688724734233e+00 1.710561923353e+00 1.918372658310e+00 2.059705093987e+00 1.982220825801e+00 1.790353438916e+00 1.755226704503e+00 1.935730245793e+00 2.077284467466e+00 2.006810570280e+00 1.813373403310e+00 1.764253548100e+00 1.935424013129e+00 2.083878523762e+00 2.031405976154e+00 1.852299621925e+00 1.791338672112e+00 1.929081375764e+00 2.055242071710e+00 2.015336642397e+00 1.899731611918e+00 1.930470554154e+00 2.117888665974e+00 2.229285661869e+00 2.121445552236e+00 1.952199253467e+00 1.988271012657e+00 2.159530145427e+00 2.263656706074e+00 2.118002944171e+00 1.836988176625e+00 1.873285967023e+00 2.200410405797e+00 2.360796016274e+00 2.161992590258e+00 1.847188132796e+00 1.919675265599e+00 2.319280336234e+00 2.531543170696e+00 2.342107269882e+00 1.970884336560e+00 1.945039111658e+00 2.319701366802e+00 2.582647183641e+00 2.476442043935e+00 2.166680869188e+00 2.084801039459e+00 2.328217429161e+00 2.504112827229e+00 2.386536232593e+00 2.155430105389e+00 2.195256915901e+00 2.482777849967e+00 2.621138763860e+00 2.433339621651e+00 2.151666045501e+00 2.215598735372e+00 2.566635768618e+00 2.742511253435e+00 2.541070701795e+00 2.185075492124e+00 2.162075596664e+00 2.495270009409e+00 2.699842190030e+00 2.534110968485e+00 2.194936026347e+00 2.152393694732e+00 2.453215318523e+00 2.635222209229e+00 2.465241196088e+00 2.220597126744e+00 2.307842801227e+00 2.631144232099e+00 2.824360970016e+00 2.565887197730e+00 2.024488358718e+00 1.994884346956e+00 2.563346445735e+00 2.921171079459e+00 2.694866613178e+00 2.096007164929e+00 1.911118111428e+00 2.430013511868e+00 2.834804845013e+00 2.673538233374e+00 2.102032400467e+00 1.860876589875e+00 2.335462768356e+00 2.754415664237e+00 2.623875067466e+00 2.044827783797e+00 1.715582170371e+00 2.149485505172e+00 2.607768808734e+00 2.557759775312e+00 2.068247530590e+00 1.751195062582e+00 2.092955725652e+00 2.491243138122e+00 2.435635967954e+00 1.983766573219e+00 1.725595145246e+00 2.087770220449e+00 2.480699623938e+00 2.427082797832e+00 1.978219593082e+00 1.685846852747e+00 1.991284677466e+00 2.355296187851e+00 2.301164194848e+00 1.870789965613e+00 1.597930336807e+00 1.898660744973e+00 2.238034277433e+00 2.155460623922e+00 1.765480481144e+00 1.561646071523e+00 1.803082048967e+00 2.090061767446e+00 2.017546892753e+00 1.654371844818e+00 1.437959104278e+00 1.662159837125e+00 1.908474203026e+00 1.838918964117e+00 1.529748253717e+00 1.392181384165e+00 1.602955854312e+00 1.756214588716e+00 1.599746847949e+00 1.318500710198e+00 1.409993540539e+00 1.792773259374e+00 1.950445985094e+00 1.686159992996e+00 1.235811629126e+00 1.289377554255e+00 1.782426237974e+00 2.026635528852e+00 1.792323074243e+00 1.305287983971e+00 1.290024320074e+00 1.796490483496e+00 2.086636538280e+00 1.886778667965e+00 1.385691017696e+00 1.271891933106e+00 1.730719295738e+00 2.029853671680e+00 1.856329558707e+00 1.389285888118e+00 1.307878993783e+00 1.776459796406e+00 2.083367716666e+00 1.916882531554e+00 1.446815157538e+00 1.340990462728e+00 1.803689858970e+00 2.130368744744e+00 1.981995969914e+00 1.587970216316e+00 1.484031756130e+00 1.860150071217e+00 2.226385544600e+00 2.170002189484e+00 1.744188981075e+00 1.529721864634e+00 1.904683280668e+00 2.280918070964e+00 2.229863640450e+00 1.819458967714e+00 1.593807474543e+00 1.940109228866e+00 2.315935849764e+00 2.281444607033e+00 1.881179272090e+00 1.629352456066e+00 1.944081201318e+00 2.331120075108e+00 2.334883143011e+00 1.971290753042e+00 1.699286060253e+00 1.943721009414e+00 2.305437965542e+00 2.331730935996e+00 2.008828628048e+00 1.732171766977e+00 1.893981852855e+00 2.182513574313e+00 2.175932048042e+00 1.855674455348e+00 1.607930009508e+00 1.789868536396e+00 2.063121222813e+00 2.031725566920e+00 1.709641881896e+00 1.523788527485e+00 1.788871934888e+00 2.084493765266e+00 2.024292267764e+00 1.634569088541e+00 1.391886821410e+00 1.706214607883e+00 2.086089436293e+00 2.077292573609e+00 1.745074006162e+00 1.451933567739e+00 1.503981547001e+00 1.700952205664e+00 1.694783856940e+00 1.491752774126e+00 1.383460321141e+00 1.572341870405e+00 1.787114087015e+00 1.756474996420e+00 1.507789001034e+00 1.369471182491e+00 1.569374596151e+00 1.799556432567e+00 1.760935868497e+00 1.472820000843e+00 1.288567855015e+00 1.500857892615e+00 1.774423580377e+00 1.768489341510e+00 1.472952824861e+00 1.208524327374e+00 1.337316919881e+00 1.586845188175e+00 1.585711610781e+00 1.310053935386e+00 1.093756776682e+00 1.284085105509e+00 1.551560961399e+00 1.535788537367e+00 1.225039923143e+00 9.944103127251e-01 1.254493918720e+00 1.594712634805e+00 1.619984293999e+00 1.290829738791e+00 9.256775419168e-01 1.086803103788e+00 1.467611635078e+00 1.574315821073e+00 1.315008929857e+00 9.228432919760e-01 9.431280148007e-01 1.291578153158e+00 1.451092399537e+00 1.360701873093e+00 1.187441481990e+00 1.143818507419e+00 1.262738159930e+00 1.335207763313e+00 1.281283993064e+00 1.198639537535e+00 1.229092330100e+00 1.336552278497e+00 1.377236343133e+00 1.311389895813e+00 1.238231096963e+00 1.260601260475e+00 1.323052643848e+00 1.312855656844e+00 1.234638243715e+00 1.212036312984e+00 1.299214462649e+00 1.374661895785e+00 1.330142136763e+00 1.223710119187e+00 1.243149377963e+00 1.419650152078e+00 1.549565726168e+00 1.478782292096e+00 1.241855846834e+00 1.083791565434e+00 1.214256823274e+00 1.427049616070e+00 1.473091815475e+00 1.316714341284e+00 1.114068316914e+00 1.077921647330e+00 1.171072353263e+00 1.194239502870e+00 1.097862314846e+00 1.011893556447e+00 1.058616279265e+00 1.137559110145e+00 1.098852287392e+00 9.504808798797e-01 8.776339183412e-01 9.957018306369e-01 1.123993369955e+00 1.082161959107e+00 9.491593484582e-01 9.056406068533e-01 1.005381217732e+00 1.122246252524e+00 1.064994912909e+00 8.897772211495e-01 8.491084538836e-01 1.030209753632e+00 1.184426220944e+00 1.149741543470e+00 9.686951142559e-01 8.676209308490e-01 9.915242455619e-01 1.134121426883e+00 1.106722684847e+00 9.220909518121e-01 7.963281058245e-01 9.237445786389e-01 1.112773541859e+00 1.150081537251e+00 1.008582847449e+00 8.255527092729e-01 8.075715531489e-01 9.281833349519e-01 9.969385334648e-01 9.535894891033e-01 8.810394927508e-01 8.952420923771e-01 9.816719233355e-01 1.038812514415e+00 1.028122132212e+00 9.948510592940e-01 1.000737238538e+00 1.047006735218e+00 1.091458656884e+00 1.116130193312e+00 1.137151900978e+00 1.168237618973e+00 1.199099243828e+00 1.214473258115e+00 1.217594869105e+00 1.226140321804e+00 1.252398637515e+00 1.292397507997e+00 1.331395172644e+00 1.408770206153e+00 1.473289049404e+00 1.431193766905e+00 1.279310272945e+00 1.192385966291e+00 1.355637177927e+00 1.572895281188e+00 1.598585376531e+00 1.404796929663e+00 1.223483425977e+00 1.348961450107e+00 1.627919819574e+00 1.746995332707e+00 1.619892272515e+00 1.412262540058e+00 1.413031317622e+00 1.617121236219e+00 1.751312974584e+00 1.689887968890e+00 1.539285266979e+00 1.507962250776e+00 1.610274994781e+00 1.657291959631e+00 1.562197067640e+00 1.455563258601e+00 1.526880709745e+00 1.708083842212e+00 1.783524085592e+00 1.684677787959e+00 1.554579148469e+00 1.589333271863e+00 1.734434943428e+00 1.780499195119e+00 1.668807900912e+00 1.565511507093e+00 1.660429488339e+00 1.843649950135e+00 1.877084853015e+00 1.703332704281e+00 1.525286014001e+00 1.617102801707e+00 1.869929511859e+00 1.976864188158e+00 1.832974549051e+00 1.629378050771e+00 1.690276501588e+00 1.963217755476e+00 2.145493777287e+00 2.068182599406e+00 1.671336135161e+00 1.390389311162e+00 1.693505232728e+00 2.131476820276e+00 2.220763008535e+00 1.880278720515e+00 1.417534692809e+00 1.462232565428e+00 1.918403209725e+00 2.172009085557e+00 2.000439126811e+00 1.541612834305e+00 1.275476131806e+00 1.524165061076e+00 1.825318195238e+00 1.846665848009e+00 1.646638446619e+00 1.534556059944e+00 1.680041473664e+00 1.835487864046e+00 1.771053981751e+00 1.540151516342e+00 1.447589104838e+00 1.646892836311e+00 1.860646305862e+00 1.853625825834e+00 1.665252203470e+00 1.561692450846e+00 1.706824273096e+00 1.888546497800e+00 1.884019548688e+00 1.722187097361e+00 1.652310400900e+00 1.816624052207e+00 2.003531546256e+00 1.990084728665e+00 1.797147427046e+00 1.687284515429e+00 1.849696010939e+00 2.071578475456e+00 2.083444999959e+00 1.860911080014e+00 1.696187663243e+00 1.851010514665e+00 2.134216411764e+00 2.254927174943e+00 2.128222109339e+00 1.897789688330e+00 1.833489503140e+00 2.003279226338e+00 2.174361876735e+00 2.157891140553e+00 1.977910462400e+00 1.843045460675e+00 1.929470106948e+00 2.126953350111e+00 2.224205235656e+00 2.166005624316e+00 2.081750371700e+00 2.137878566828e+00 2.307760749140e+00 2.412656255440e+00 2.351867851012e+00 2.203238384929e+00 2.158073527033e+00 2.286816209130e+00 2.430454362974e+00 2.420201965785e+00 2.258423180664e+00 2.127377993174e+00 2.200622760003e+00 2.387046250764e+00 2.458085850620e+00 2.316710305244e+00 2.088505429368e+00 2.043155346036e+00 2.256461738297e+00 2.482973212694e+00 2.501144021377e+00 2.305540961228e+00 2.105676415549e+00 2.142324397227e+00 2.354958865199e+00 2.481690565391e+00 2.392455365304e+00 2.185920576139e+00 2.105609746681e+00 2.246524517875e+00 2.411212278261e+00 2.402341610443e+00 2.236279406731e+00 2.139044686273e+00 2.296043934973e+00 2.563464853365e+00 2.678817395955e+00 2.548890831495e+00 2.321004445137e+00 2.286730358167e+00 2.526549120521e+00 2.787947929539e+00 2.844160557915e+00 2.691254063959e+00 2.528987620088e+00 2.565646063118e+00 2.745780690050e+00 2.845210360920e+00 2.760923835668e+00 2.606858874243e+00 2.598907673300e+00 2.773186694615e+00 2.928604599837e+00 2.897578631295e+00 2.721188765265e+00 2.621488959145e+00 2.747731861656e+00 2.948308710649e+00 2.977233202673e+00 2.767494555983e+00 2.509157089813e+00 2.507003046653e+00 2.765395714861e+00 2.963549167477e+00 2.872797078880e+00 2.547499552197e+00 2.327031099057e+00 2.511612949677e+00 2.881474403424e+00 3.045533472250e+00 2.863079768962e+00 2.514357447607e+00 2.415180509529e+00 2.725845873345e+00 3.089333929038e+00 3.171567061939e+00 2.934626372938e+00 2.629781103755e+00 2.607588854150e+00 2.866484867263e+00 3.071330300597e+00 3.013993391830e+00 2.773536624290e+00 2.636184448077e+00 2.773023625595e+00 2.993432295683e+00 3.039293640512e+00 2.877243133242e+00 2.719869815305e+00 2.799147000487e+00 3.032796508646e+00 3.141309752755e+00 2.989131862820e+00 2.711813253261e+00 2.627004786591e+00 2.844692203723e+00 3.083217803677e+00 3.061315463238e+00 2.760221951688e+00 2.450859048080e+00 2.476435499271e+00 2.756242317584e+00 2.908736619350e+00 2.738393915541e+00 2.375226756188e+00 2.219277648541e+00 2.476280346587e+00 2.802083408359e+00 2.841027402114e+00 2.544766499941e+00 2.191528134593e+00 2.199674207410e+00 2.522551180832e+00 2.725705124757e+00 2.578898924927e+00 2.197870342698e+00 2.006719450639e+00 2.264218513567e+00 2.600963018263e+00 2.624376048122e+00 2.273181083729e+00 1.859442026219e+00 1.922931177836e+00 2.377863329071e+00 2.667651597824e+00 2.524980305792e+00 2.042889803109e+00 1.698122744119e+00 1.959026437923e+00 2.414741653642e+00 2.550254172665e+00 2.238475673127e+00 1.713387220516e+00 1.563761990888e+00 1.956648698933e+00 2.289045142496e+00 2.212376747182e+00 1.771508496645e+00 1.415113557151e+00 1.674384371685e+00 2.144396485419e+00 2.302040463806e+00 2.030790606251e+00 1.583808575087e+00 1.553944540819e+00 2.004130846201e+00 2.341305914278e+00 2.262813966954e+00 1.839227295030e+00 1.534437487577e+00 1.820009787739e+00 2.279901915023e+00 2.413938309010e+00 2.111108909500e+00 1.644798075715e+00 1.644872423899e+00 2.144051414124e+00 2.509892664432e+00 2.430021874897e+00 1.987077841917e+00 1.699103764109e+00 2.070365036219e+00 2.629309807669e+00 2.826970210662e+00 2.510064577562e+00 1.904127242749e+00 1.693651201191e+00 2.202952806529e+00 2.719471971431e+00 2.774710078753e+00 2.329310532334e+00 1.744228490200e+00 1.753398083712e+00 2.310373845003e+00 2.685142972570e+00 2.565994534535e+00 2.046625952896e+00 1.649874939156e+00 1.958335331846e+00 2.517309544594e+00 2.749999608618e+00 2.509022631150e+00 1.999825109139e+00 1.761647598485e+00 2.086928613657e+00 2.484178080147e+00 2.557650838712e+00 2.286385383586e+00 1.957076774805e+00 1.960535048296e+00 2.242236107458e+00 2.425333612498e+00 2.344497235996e+00 2.130757658965e+00 2.078010984839e+00 2.266918910071e+00 2.443896520772e+00 2.398408236179e+00 2.166635725179e+00 2.008769684195e+00 2.125455878849e+00 2.337692700874e+00 2.360484411902e+00 2.116552737432e+00 1.803780683791e+00 1.780140828080e+00 2.053007768184e+00 2.252970954776e+00 2.152392742638e+00 1.803702570345e+00 1.542793190668e+00 1.700660771716e+00 2.031081217835e+00 2.157863345247e+00 1.979224531114e+00 1.667609137219e+00 1.577171911299e+00 1.790136442117e+00 1.973370416833e+00 1.894803667526e+00 1.597272843544e+00 1.391745828223e+00 1.555848232400e+00 1.842905021453e+00 1.925919655406e+00 1.740122412458e+00 1.493048052628e+00 1.530226815528e+00 1.820509398228e+00 2.018998436961e+00 1.954909073463e+00 1.729736871536e+00 1.665800054111e+00 1.918727013329e+00 2.209248853400e+00 2.259095586860e+00 2.024456149705e+00 1.719801556851e+00 1.706513182574e+00 1.990596682094e+00 2.215580438085e+00 2.175339239565e+00 1.933032347152e+00 1.776191201597e+00 1.922523752860e+00 2.175558758531e+00 2.249460968325e+00 2.079544990884e+00 1.859514085714e+00 1.896488177795e+00 2.177843385972e+00 2.391569374373e+00 2.342291403563e+00 2.078304379609e+00 1.873616897160e+00 1.982917528454e+00 2.257119701168e+00 2.395719346606e+00 2.293194368659e+00 2.080959438193e+00 2.022064604954e+00 2.197384299892e+00 2.393063210358e+00 2.418635615863e+00 2.288984191277e+00 2.196306825443e+00 2.299927567601e+00 2.500871193144e+00 2.587420001268e+00 2.475048674464e+00 2.272997515199e+00 2.201801015365e+00 2.338161518936e+00 2.506220025196e+00 2.521446781485e+00 2.365662855294e+00 2.189202124773e+00 2.174625243540e+00 2.313591650473e+00 2.433258439496e+00 2.420784265140e+00 2.309806201962e+00 2.223172486696e+00 2.234476302217e+00 2.289379498813e+00 2.301283657999e+00 2.262004453429e+00 2.231151185097e+00 2.237859201889e+00 2.227453872894e+00 2.134315758692e+00 1.982347283524e+00 1.895544479576e+00 1.958781285147e+00 2.078677184750e+00 2.097010195788e+00 1.965676333839e+00 1.807131053741e+00 1.824289653234e+00 2.027433453132e+00 2.205621885106e+00 2.194518437598e+00 2.007062016225e+00 1.836622845473e+00 1.895820095182e+00 2.118707750387e+00 2.262027123588e+00 2.192770781143e+00 1.967331960508e+00 1.795735228394e+00 1.844727177651e+00 2.004661877852e+00 2.064119855243e+00 1.953108868433e+00 1.782163356210e+00 1.744485868355e+00 1.876480829258e+00 2.008161131481e+00 1.997741087991e+00 1.855235398824e+00 1.721843526474e+00 1.730522672571e+00 1.834565459414e+00 1.886219794315e+00 1.819436104606e+00 1.696854019639e+00 1.639285955252e+00 1.681764600998e+00 1.735734849351e+00 1.722303680302e+00 1.663848639631e+00 1.650891964516e+00 1.722404835643e+00 1.810614130638e+00 1.836116731001e+00 1.799470939730e+00 1.776310550123e+00 1.826022694324e+00 1.913184048154e+00 1.958788859720e+00 1.935963574010e+00 1.893538490509e+00 1.895483200670e+00 1.938793714096e+00 1.963824224241e+00 1.941700357256e+00 1.917668462498e+00 1.956601463331e+00 2.045299532356e+00 2.096695849202e+00 2.054060782177e+00 1.963588584468e+00 1.946812153980e+00 2.055787996725e+00 2.185899063464e+00 2.197958457629e+00 2.054892455505e+00 1.865097735911e+00 1.814363629582e+00 1.944554927325e+00 2.085297007110e+00 2.076231705361e+00 1.903857302259e+00 1.708189087705e+00 1.676771960702e+00 1.814092326287e+00 1.947949782803e+00 1.965567148300e+00 1.895674821599e+00 1.849649501327e+00 1.888988897106e+00 1.957236341037e+00 1.978869175511e+00 1.960885923890e+00 1.972448142691e+00 2.035231368565e+00 2.075000527746e+00 2.014449826577e+00 1.881974740897e+00 1.823505430110e+00 1.940331097645e+00 2.119301768492e+00 2.169587555068e+00 2.017771671595e+00 1.784847924711e+00 1.743266252046e+00 1.982619582662e+00 2.249395327177e+00 2.304664939771e+00 2.108795105818e+00 1.841942660059e+00 1.807846160208e+00 2.044829062630e+00 2.260812783992e+00 2.240889160234e+00 1.995872274195e+00 1.755247166606e+00 1.791914617986e+00 2.029051057881e+00 2.171825624870e+00 2.081006975109e+00 1.850889743603e+00 1.750273769016e+00 1.922793096938e+00 2.164382505815e+00 2.243334495022e+00 2.121155692320e+00 1.952528527035e+00 1.949117248819e+00 2.111909368662e+00 2.243956785387e+00 2.219640222656e+00 2.091632248075e+00 2.028422857249e+00 2.112223243150e+00 2.223332565757e+00 2.215484581218e+00 2.089911483790e+00 2.008449705468e+00 2.116072809854e+00 2.322899163177e+00 2.426596540070e+00 2.338615221763e+00 2.155887245291e+00 2.093538317057e+00 2.235487366417e+00 2.408011959149e+00 2.419172363220e+00 2.246244843485e+00 2.055221654491e+00 2.058674402481e+00 2.230936565726e+00 2.343400445974e+00 2.252283163518e+00 2.016901048812e+00 1.873491704668e+00 1.994794232268e+00 2.230010223974e+00 2.339490460484e+00 2.247985752325e+00 2.071393495333e+00 2.015783656745e+00 2.138208696401e+00 2.276563004760e+00 2.282788920190e+00 2.167473946673e+00 2.072549745898e+00 2.109291904930e+00 2.207358952352e+00 2.218888249107e+00 2.099609619925e+00 1.960275533962e+00 1.963153075212e+00 2.106674825502e+00 2.225782328839e+00 2.205578673343e+00 2.086160591256e+00 2.021801456200e+00 2.103880211324e+00 2.232420939732e+00 2.257059289995e+00 2.146393966200e+00 2.018518152758e+00 2.024453692340e+00 2.144152508850e+00 2.207489842765e+00 2.102506039993e+00 1.883697754484e+00 1.751605274225e+00 1.839594292215e+00 2.005627846894e+00 2.038823748797e+00 1.882577267488e+00 1.676304058559e+00 1.656989724596e+00 1.846189944249e+00 2.012090116157e+00 1.986657474752e+00 1.794322027958e+00 1.637315397897e+00 1.708753033736e+00 1.908730024026e+00 2.005319840665e+00 1.908144649427e+00 1.726638469812e+00 1.693147708563e+00 1.875558656768e+00 2.067911082942e+00 2.081310140626e+00 1.910329089382e+00 1.748891947546e+00 1.838228733411e+00 2.125214688783e+00 2.347084512678e+00 2.342355851355e+00 2.132887272970e+00 1.910892317314e+00 1.908508999529e+00 2.109614735935e+00 2.283591793289e+00 2.274451290344e+00 2.093854104606e+00 1.896892671680e+00 1.865752045773e+00 1.999282576656e+00 2.125867755183e+00 2.117838140357e+00 1.981213986120e+00 1.840552222004e+00 1.842192575076e+00 1.989361665182e+00 2.143031877557e+00 2.180671612789e+00 2.076603234126e+00 1.906407413895e+00 1.805190599997e+00 1.849454358872e+00 1.965266571827e+00 2.020816607713e+00 1.952206164958e+00 1.804617682298e+00 1.706264749346e+00 1.749320719387e+00 1.869204787991e+00 1.929938088744e+00 1.872262576878e+00 1.764443322146e+00 1.752404455894e+00 1.890111192417e+00 2.055734264544e+00 2.103680725619e+00 1.997537983568e+00 1.839142627445e+00 1.799516604842e+00 1.920030787470e+00 2.047729532407e+00 2.031348617379e+00 1.857155358110e+00 1.668336771793e+00 1.660893402859e+00 1.826084869173e+00 1.959016134527e+00 1.918193179101e+00 1.727201142613e+00 1.564294358357e+00 1.611487098312e+00 1.800145933625e+00 1.922296056461e+00 1.874639369904e+00 1.707954363484e+00 1.578452212452e+00 1.594853736300e+00 1.680242167222e+00 1.697870774306e+00 1.615315444086e+00 1.523549531732e+00 1.536056040739e+00 1.638104310295e+00 1.714185953816e+00 1.697622341143e+00 1.627676522712e+00 1.601943264373e+00 1.661664618919e+00 1.746600815099e+00 1.789114407023e+00 1.790386172927e+00 1.796800821575e+00 1.820171091237e+00 1.808871545647e+00 1.716612714721e+00 1.584865599412e+00 1.545573350972e+00 1.669241035354e+00 1.839266504496e+00 1.893503372556e+00 1.774682456622e+00 1.576291715743e+00 1.505109516157e+00 1.652909107002e+00 1.854390592866e+00 1.931513913034e+00 1.851579710095e+00 1.722776169189e+00 1.694453704504e+00 1.778649831311e+00 1.844060868584e+00 1.798373115629e+00 1.681996734613e+00 1.625154717823e+00 1.685972991582e+00 1.762407992678e+00 1.738285511788e+00 1.623555460201e+00 1.560915757845e+00 1.662387716225e+00 1.830217432097e+00 1.892471752649e+00 1.795635349989e+00 1.659847376498e+00 1.689688109997e+00 1.896721481362e+00 2.069345923312e+00 2.043293812595e+00 1.832396554158e+00 1.643234241164e+00 1.710689566680e+00 1.945610457318e+00 2.069751022139e+00 1.941636948696e+00 1.637815628730e+00 1.453691376145e+00 1.621942121251e+00 1.910216142548e+00 2.011481692861e+00 1.834331898837e+00 1.513049871839e+00 1.375630192347e+00 1.577373791447e+00 1.826669577747e+00 1.865965012238e+00 1.663356327654e+00 1.390003515692e+00 1.323671187799e+00 1.487795745529e+00 1.619573362987e+00 1.563201852788e+00 1.369096407858e+00 1.245790604570e+00 1.336457331758e+00 1.496082770111e+00 1.540621351485e+00 1.449791440653e+00 1.358289613126e+00 1.408881184213e+00 1.546314835429e+00 1.610200444794e+00 1.538708333882e+00 1.419956648084e+00 1.409635346311e+00 1.521041964954e+00 1.600257234699e+00 1.535135784880e+00 1.366761499006e+00 1.278649576531e+00 1.392230508834e+00 1.565804852835e+00 1.614141559229e+00 1.499257657337e+00 1.352357681446e+00 1.371702668585e+00 1.549194504473e+00 1.685847192141e+00 1.658412373448e+00 1.504750439678e+00 1.390206685450e+00 1.435673678670e+00 1.540734146927e+00 1.542543385446e+00 1.408630703071e+00 1.267546199550e+00 1.286920279464e+00 1.421195188314e+00 1.482691796105e+00 1.392639204108e+00 1.261046257316e+00 1.306044143837e+00 1.533620249833e+00 1.719746339790e+00 1.715871670719e+00 1.557650122852e+00 1.459981320921e+00 1.605291861783e+00 1.852887168280e+00 1.961666522867e+00 1.845354222350e+00 1.622268040918e+00 1.562636900518e+00 1.764357836207e+00 1.989636047951e+00 2.022875554989e+00 1.851646187595e+00 1.670722345406e+00 1.727899286872e+00 1.972556931239e+00 2.145349610164e+00 2.109808544576e+00 1.932546556993e+00 1.825852303243e+00 1.917837506282e+00 2.067522057785e+00 2.082045605272e+00 1.933880788143e+00 1.785878637369e+00 1.829440699881e+00 2.000044651043e+00 2.066690672860e+00 1.915113506521e+00 1.655785499072e+00 1.590193318492e+00 1.830485293796e+00 2.089577241029e+00 2.109597509370e+00 1.858543653352e+00 1.555018391350e+00 1.564332062065e+00 1.864847061679e+00 2.080379946505e+00 1.999554053874e+00 1.666599338879e+00 1.386669902157e+00 1.504468800058e+00 1.814846319884e+00 1.939599561511e+00 1.754555385659e+00 1.399812103458e+00 1.267054926356e+00 1.535022401537e+00 1.827797403110e+00 1.865802426133e+00 1.639742875506e+00 1.381763959992e+00 1.417047781339e+00 1.671937050050e+00 1.813939352821e+00 1.695465593353e+00 1.410508827064e+00 1.261763632159e+00 1.424378531653e+00 1.626632645970e+00 1.602895830708e+00 1.316359077918e+00 9.805899359650e-01 1.011616750634e+00 1.324515994240e+00 1.503457448332e+00 1.394131889804e+00 1.079915629851e+00 8.980872556220e-01 1.115784794002e+00 1.397921869811e+00 1.461737447117e+00 1.280459439973e+00 1.043836838389e+00 1.061028605433e+00 1.286791050821e+00 1.413939058223e+00 1.309914677028e+00 1.061208083634e+00 9.579178994682e-01 1.151314656981e+00 1.366719306533e+00 1.391762723724e+00 1.236399728371e+00 1.112434552850e+00 1.236298990260e+00 1.471262426472e+00 1.574921897178e+00 1.475027895446e+00 1.297044243805e+00 1.286308119582e+00 1.477666459854e+00 1.634756373436e+00 1.591781447897e+00 1.375074284765e+00 1.204635710498e+00 1.299015593802e+00 1.512694119037e+00 1.590596196953e+00 1.462413042828e+00 1.275117018371e+00 1.300716202780e+00 1.544919132102e+00 1.738473314679e+00 1.717838661562e+00 1.521981073131e+00 1.377719220460e+00 1.490665573628e+00 1.722353065980e+00 1.829126960493e+00 1.737159723046e+00 1.568205435114e+00 1.543786094272e+00 1.703316581605e+00 1.850033007918e+00 1.842810194608e+00 1.730257714817e+00 1.705000745024e+00 1.866965029258e+00 2.065103033259e+00 2.115593354888e+00 1.990741468940e+00 1.846396170743e+00 1.885768591109e+00 2.076005653289e+00 2.191002338936e+00 2.092493694486e+00 1.846805207903e+00 1.708122277625e+00 1.848207417002e+00 2.070202203388e+00 2.105227101269e+00 1.879280578630e+00 1.567679252848e+00 1.533745202603e+00 1.833005280585e+00 2.106329277221e+00 2.114906343382e+00 1.868272339191e+00 1.609443795881e+00 1.649053592295e+00 1.909495523103e+00 2.067089024946e+00 1.973727371740e+00 1.724660103364e+00 1.600022409981e+00 1.751998638422e+00 1.956548507409e+00 1.970679757313e+00 1.769919256015e+00 1.565597127438e+00 1.637338282953e+00 1.910619560138e+00 2.088221079906e+00 2.029579769221e+00 1.822699671576e+00 1.728491069196e+00 1.893095367653e+00 2.121075062252e+00 2.179039785262e+00 2.024065033216e+00 1.820199425775e+00 1.809416688965e+00 1.991234520117e+00 2.125642765222e+00 2.055946889405e+00 1.832921991439e+00 1.686760853755e+00 1.790096684117e+00 1.992066691914e+00 2.058358372404e+00 1.928594991465e+00 1.747695043330e+00 1.746133532458e+00 1.932589042755e+00 2.081244779461e+00 2.037146035508e+00 1.840864856222e+00 1.704138494304e+00 1.795075259980e+00 1.984321248834e+00 2.044948170490e+00 1.904243802337e+00 1.693148164879e+00 1.660560440894e+00 1.857700336394e+00 2.057023835029e+00 2.076612932708e+00 1.923182643365e+00 1.776172055623e+00 1.829785978113e+00 2.033983311305e+00 2.183711872637e+00 2.170713148416e+00 2.045339006921e+00 1.955401324222e+00 1.991081733983e+00 2.079829865894e+00 2.103081960277e+00 2.036235585382e+00 1.958299798479e+00 1.955426687234e+00 2.012301717464e+00 2.043855613703e+00 2.011520785665e+00 1.964241431163e+00 1.973712933735e+00 2.036446487286e+00 2.080613408524e+00 2.065218310517e+00 2.031528069353e+00 2.049429170082e+00 2.112349498620e+00 2.129597917099e+00 2.033323229571e+00 1.867820919655e+00 1.782366884937e+00 1.867198219705e+00 2.006633330233e+00 2.024878134594e+00 1.866685979318e+00 1.656785129936e+00 1.633476602516e+00 1.842903098934e+00 2.055303507944e+00 2.081069888458e+00 1.915573943732e+00 1.741860210894e+00 1.789303180136e+00 2.018925468512e+00 2.185389398357e+00 2.139839887768e+00 1.922856616199e+00 1.744078708030e+00 1.799909949804e+00 1.995238950018e+00 2.094590364230e+00 1.994403461976e+00 1.780928759927e+00 1.675552595716e+00 1.797841897897e+00 1.989059096547e+00 2.051712920500e+00 1.938274717271e+00 1.759606747512e+00 1.696627572319e+00 1.796125475095e+00 1.914860978858e+00 1.920226581297e+00 1.803940168905e+00 1.663222852973e+00 1.605313545840e+00 1.630094229118e+00 1.652754502610e+00 1.628156638423e+00 1.592669645024e+00 1.603559564452e+00 1.655857268498e+00 1.691156336429e+00 1.677994720965e+00 1.650002200559e+00 1.665015867582e+00 1.728247982063e+00 1.783725615663e+00 1.785176729272e+00 1.746016556528e+00 1.720149611988e+00 1.734126381883e+00 1.751668584204e+00 1.724183373759e+00 1.657733854664e+00 1.617706507753e+00 1.653606514193e+00 1.726062208125e+00 1.751889465002e+00 1.698766422012e+00 1.621924801283e+00 1.614247366716e+00 1.691887147998e+00 1.768352678571e+00 1.762026480729e+00 1.679666752826e+00 1.612415656023e+00 1.638355825103e+00 1.714005204580e+00 1.725004743530e+00 1.611678759635e+00 1.428276470316e+00 1.322401684897e+00 1.381577822519e+00 1.498123453449e+00 1.519546805709e+00 1.397513780194e+00 1.212267382951e+00 1.129399178635e+00 1.218264818924e+00 1.348329670301e+00 1.386879279402e+00 1.313750944583e+00 1.207475989002e+00 1.172445335626e+00 1.222053542504e+00 1.273821383527e+00 1.264748736657e+00 1.204825508665e+00 1.150834856610e+00 1.141228097537e+00 1.156547106429e+00 1.158715430031e+00 1.142079458333e+00 1.131290622979e+00 1.142398877005e+00 1.161658480565e+00 1.169854904767e+00 1.170582381602e+00 1.181166975323e+00 1.200416356101e+00 1.202185573154e+00 1.167322858260e+00 1.113440634436e+00 1.084087538527e+00 1.094829010263e+00 1.105029682264e+00 1.065928717479e+00 9.807282456767e-01 9.192757248521e-01 9.505300900756e-01 1.040053573906e+00 1.095680994076e+00 1.074423343194e+00 1.015288395651e+00 1.003308295321e+00 1.067164348609e+00 1.139814304441e+00 1.153531290764e+00 1.111591982465e+00 1.078646409866e+00 1.100184781920e+00 1.134929935526e+00 1.113867439710e+00 1.037573811789e+00 1.005519481773e+00 1.107037838867e+00 1.268363979696e+00 1.349039346058e+00 1.286895544767e+00 1.150808221032e+00 1.127030451376e+00 1.302398743291e+00 1.514363641835e+00 1.586663582179e+00 1.467761775066e+00 1.251539272458e+00 1.153700880256e+00 1.279565613669e+00 1.446062878296e+00 1.464173587289e+00 1.296672834583e+00 1.066223332603e+00 1.006092313268e+00 1.160002670721e+00 1.305342094372e+00 1.297677754182e+00 1.160997245756e+00 1.055700667885e+00 1.121951569876e+00 1.267992465818e+00 1.329198576985e+00 1.260499711393e+00 1.154111199509e+00 1.152938576298e+00 1.257502923033e+00 1.327037124882e+00 1.273169874465e+00 1.144419463285e+00 1.098335460074e+00 1.209122883228e+00 1.341421069605e+00 1.350698250542e+00 1.223126762691e+00 1.094616407681e+00 1.143027183779e+00 1.321355965301e+00 1.434497924782e+00 1.382436466878e+00 1.215675590674e+00 1.110457281158e+00 1.187416789244e+00 1.319833899227e+00 1.337328088781e+00 1.207976103202e+00 1.058145949627e+00 1.071171141939e+00 1.212224904429e+00 1.280986089623e+00 1.177163217474e+00 9.810887435129e-01 9.460464509165e-01 1.162466198986e+00 1.378355738080e+00 1.399558593340e+00 1.207244620656e+00 9.748868295829e-01 1.009433255106e+00 1.271501829926e+00 1.450701432197e+00 1.398523550827e+00 1.163207402834e+00 9.977224517055e-01 1.149507846878e+00 1.419524404330e+00 1.535363038283e+00 1.426886473615e+00 1.228358023505e+00 1.226158492960e+00 1.485060858441e+00 1.742311143047e+00 1.806903625744e+00 1.670760971632e+00 1.494443854949e+00 1.500194570284e+00 1.688258701318e+00 1.848217943535e+00 1.841521055888e+00 1.688193773048e+00 1.535082150650e+00 1.525741690494e+00 1.620994185688e+00 1.672892968630e+00 1.616596371971e+00 1.516533617511e+00 1.492876944880e+00 1.573725676016e+00 1.665393593508e+00 1.689208911845e+00 1.660796098000e+00 1.654692460127e+00 1.704961914347e+00 1.760046939435e+00 1.757144192786e+00 1.702120144537e+00 1.665818359979e+00 1.696063409661e+00 1.746332009624e+00 1.734123319711e+00 1.642856608601e+00 1.555662755154e+00 1.578772202430e+00 1.697114008288e+00 1.789947160070e+00 1.779199213991e+00 1.703297641499e+00 1.684394082889e+00 1.787326303856e+00 1.926932166756e+00 1.981038680174e+00 1.917539733086e+00 1.819454830800e+00 1.808572952940e+00 1.898041712396e+00 1.974885238452e+00 1.943682748169e+00 1.821336498986e+00 1.725383324703e+00 1.751862345356e+00 1.846858897568e+00 1.884525165975e+00 1.817820161079e+00 1.722365769616e+00 1.721132824100e+00 1.826210277280e+00 1.918755753357e+00 1.899976779395e+00 1.786049607015e+00 1.694307617052e+00 1.719794236385e+00 1.806614849466e+00 1.827039869504e+00 1.733227843494e+00 1.604968994607e+00 1.578971499751e+00 1.674623584192e+00 1.763092611254e+00 1.740006014658e+00 1.630963816969e+00 1.573336218789e+00 1.662922256750e+00 1.814265980453e+00 1.883290214830e+00 1.825303883954e+00 1.725191247276e+00 1.715259182361e+00 1.809566321054e+00 1.884734633950e+00 1.843926593577e+00 1.720473345736e+00 1.656969348310e+00 1.740347650168e+00 1.866571471574e+00 1.880424775693e+00 1.744640050840e+00 1.588951001960e+00 1.616429976252e+00 1.825618681082e+00 2.005018390268e+00 2.003901187476e+00 1.841226902573e+00 1.697312935598e+00 1.757666189958e+00 1.954341592682e+00 2.071570086950e+00 2.000921660049e+00 1.813331473119e+00 1.714525344277e+00 1.825808502525e+00 2.003862020678e+00 2.053118302292e+00 1.927275064685e+00 1.759058013649e+00 1.758245335913e+00 1.944040185892e+00 2.117712001608e+00 2.128237305713e+00 1.993497163395e+00 1.882345983238e+00 1.955344014928e+00 2.149340371133e+00 2.273814827777e+00 2.230058838202e+00 2.078294255950e+00 1.991149212867e+00 2.078140906238e+00 2.241685533509e+00 2.315630720391e+00 2.236738557553e+00 2.080005393141e+00 1.996806269332e+00 2.060766505721e+00 2.182407904892e+00 2.236707047453e+00 2.187469794400e+00 2.094595205102e+00 2.044888767917e+00 2.060283761259e+00 2.086054338301e+00 2.070153025770e+00 2.018338764495e+00 1.975281966823e+00 1.964140191343e+00 1.956668014839e+00 1.912366158979e+00 1.831679887281e+00 1.763517919186e+00 1.756707348730e+00 1.801474031683e+00 1.839729841408e+00 1.826402816441e+00 1.764755441886e+00 1.698258524645e+00 1.673563687907e+00 1.701669556740e+00 1.754159444642e+00 1.791228486115e+00 1.785348853335e+00 1.730998771902e+00 1.648961988651e+00 1.582022383306e+00 1.566901374930e+00 1.594165356864e+00 1.610905700535e+00 1.572117667372e+00 1.486418151564e+00 1.420122581515e+00 1.435654960741e+00 1.507150270476e+00 1.544428167000e+00 1.490636355470e+00 1.378317238538e+00 1.317468944505e+00 1.380317289806e+00 1.490416412510e+00 1.515081789904e+00 1.391790177949e+00 1.171054000149e+00 1.013576772282e+00 1.051465773357e+00 1.175374676027e+00 1.205346435794e+00 1.079526685454e+00 8.724035349202e-01 7.745140356377e-01 8.777370554781e-01 1.007313061746e+00 1.016054892495e+00 9.020295923375e-01 7.942027066401e-01 8.444540057331e-01 9.914853375234e-01 1.070951167207e+00 1.014191959713e+00 8.737788453128e-01 8.005116836111e-01 8.844870302172e-01 1.010408379528e+00 1.050236744518e+00 9.857939057660e-01 9.014108469501e-01 9.084555751656e-01 9.998688428910e-01 1.070354286133e+00 1.061463355397e+00 1.007387365829e+00 9.951778939510e-01 1.056918965698e+00 1.122902315358e+00 1.116053006850e+00 1.028580134843e+00 9.300003999950e-01 9.098363029329e-01 9.655837803113e-01 1.010590636789e+00 9.895268846949e-01 9.217458456649e-01 8.731706492175e-01 8.807859687294e-01 9.076548774579e-01 9.041594345583e-01 8.712069427435e-01 8.521144937916e-01 8.702677008154e-01 8.910344045314e-01 8.692455090767e-01 8.081317249594e-01 7.656114859490e-01 7.878360490609e-01 8.353107040254e-01 8.342543220354e-01 7.618435908952e-01 6.750934731016e-01 6.706212135299e-01 7.489257359988e-01 8.107467099423e-01 7.964909098870e-01 7.375869831045e-01 7.294796775290e-01 8.080093232558e-01 8.868882851216e-01 8.794185133733e-01 7.831372900022e-01 6.979281381084e-01 7.438269558299e-01 8.658732510923e-01 9.177645904011e-01 8.271592893706e-01 6.291658098586e-01 4.973397370730e-01 6.025595937463e-01 7.622927543087e-01 7.955886975673e-01 6.677119038482e-01 4.718401416276e-01 4.548486280688e-01 6.349122483942e-01 7.590597477002e-01 7.284637191669e-01 5.851515858742e-01 5.163951965636e-01 6.539863501276e-01 8.108836171508e-01 8.272937795661e-01 6.778460245262e-01 4.838821140357e-01 5.299312332396e-01 7.551397072341e-01 8.865315482703e-01 8.242503565479e-01 6.063527098134e-01 4.714832245279e-01 6.757947047654e-01 9.332235084887e-01 1.025452463732e+00 9.047959351421e-01 6.526871056801e-01 5.383648674852e-01 7.366001780863e-01 9.483990512694e-01 9.888668175135e-01 8.419661111762e-01 6.252752222196e-01 5.887332349292e-01 7.613706150516e-01 8.982735592678e-01 8.949813207613e-01 7.980486952932e-01 7.553081708394e-01 8.473076228909e-01 9.608090428645e-01 9.820459775076e-01 9.156634615217e-01 8.780712783488e-01 9.682617302773e-01 1.108340224442e+00 1.162164824555e+00 1.078465075410e+00 9.258475174124e-01 8.740417007797e-01 9.983838042461e-01 1.152666244672e+00 1.201196243635e+00 1.129213325305e+00 1.033426649505e+00 1.045999741740e+00 1.169908131177e+00 1.289694025220e+00 1.333319760088e+00 1.318869493427e+00 1.310891104142e+00 1.340108864456e+00 1.371396894667e+00 1.365496531611e+00 1.339549573108e+00 1.349907797433e+00 1.410380130687e+00 1.458812787715e+00 1.429296733201e+00 1.330244558466e+00 1.259625761830e+00 1.311101675977e+00 1.435397723303e+00 1.502282761187e+00 1.447615417492e+00 1.329558451018e+00 1.296378461653e+00 1.415045105682e+00 1.564395384757e+00 1.602568614159e+00 1.501554349393e+00 1.369769038704e+00 1.374021197317e+00 1.523603403773e+00 1.652942555597e+00 1.638486787410e+00 1.499210243572e+00 1.394028853571e+00 1.479257756631e+00 1.682890717552e+00 1.818052747738e+00 1.795916151850e+00 1.674331119963e+00 1.615824837427e+00 1.721785987886e+00 1.896131862755e+00 1.987540957367e+00 1.945318093277e+00 1.842721340581e+00 1.810241670174e+00 1.893524318605e+00 2.002326959014e+00 2.036030307317e+00 1.984135120830e+00 1.921293633128e+00 1.924021555127e+00 1.980466723685e+00 2.015885514946e+00 1.992106831818e+00 1.950051152098e+00 1.961797132439e+00 2.036465082411e+00 2.102194901876e+00 2.090707539818e+00 2.008765103789e+00 1.937403706008e+00 1.953204688931e+00 2.034770006536e+00 2.088340581015e+00 2.051140165184e+00 1.945169526748e+00 1.860582104395e+00 1.874341896158e+00 1.967245425317e+00 2.056546178368e+00 2.086274169111e+00 2.061764354621e+00 2.029136325101e+00 2.031535355125e+00 2.076927408729e+00 2.142424743738e+00 2.197828043606e+00 2.221120502321e+00 2.205131839085e+00 2.163748568785e+00 2.131141809641e+00 2.138121554208e+00 2.177029121237e+00 2.200810257002e+00 2.166520707865e+00 2.080638105569e+00 2.004860391341e+00 2.000505529945e+00 2.053229128793e+00 2.084870975325e+00 2.042775721875e+00 1.960394951009e+00 1.934238561827e+00 2.010778595477e+00 2.111032666769e+00 2.116231176883e+00 1.986754076836e+00 1.811537988320e+00 1.757515476049e+00 1.874319570082e+00 2.008327361639e+00 1.994326861355e+00 1.801918532355e+00 1.571640557617e+00 1.540314415393e+00 1.735959340158e+00 1.923985375968e+00 1.925308665660e+00 1.738859967513e+00 1.538435072146e+00 1.549445379010e+00 1.742119570507e+00 1.881605315849e+00 1.832057793524e+00 1.642169654206e+00 1.513810031249e+00 1.600676259414e+00 1.773877959662e+00 1.819510352629e+00 1.669063810616e+00 1.447055001355e+00 1.407926414344e+00 1.608000568922e+00 1.803038426183e+00 1.800043023793e+00 1.597483087537e+00 1.396479128849e+00 1.465582834894e+00 1.737648428657e+00 1.923945695454e+00 1.869383486575e+00 1.612577258481e+00 1.382723752218e+00 1.441548622696e+00 1.684150454861e+00 1.820770896751e+00 1.722237256545e+00 1.459411946873e+00 1.286798844983e+00 1.414632319153e+00 1.664963062702e+00 1.780804340159e+00 1.686432129384e+00 1.491652964772e+00 1.430894523795e+00 1.601537824784e+00 1.819446816290e+00 1.900429396065e+00 1.812737984946e+00 1.670358139964e+00 1.644195688564e+00 1.766941917352e+00 1.895251160174e+00 1.899530402131e+00 1.770092167367e+00 1.614687789625e+00 1.574798830951e+00 1.665947328509e+00 1.765282527778e+00 1.771013507833e+00 1.684115074932e+00 1.593092479515e+00 1.591986686436e+00 1.675926021259e+00 1.755856514598e+00 1.762565298616e+00 1.697102092932e+00 1.617438750515e+00 1.585948900641e+00 1.609394659295e+00 1.638435344103e+00 1.624419052048e+00 1.560052403455e+00 1.480318185320e+00 1.432880247664e+00 1.432853506769e+00 1.446270011474e+00 1.425206629475e+00 1.351848554599e+00 1.258721200246e+00 1.213879416464e+00 1.255912585971e+00 1.340178184178e+00 1.384771300349e+00 1.343035868538e+00 1.235565376247e+00 1.145779905671e+00 1.154694367047e+00 1.239374121579e+00 1.299955075202e+00 1.267867009104e+00 1.153383571169e+00 1.043662235026e+00 1.039064257061e+00 1.129729897161e+00 1.212912827039e+00 1.219378199688e+00 1.157740184114e+00 1.093583567551e+00 1.084129611972e+00 1.112029425199e+00 1.115486106364e+00 1.065812587554e+00 9.950416554519e-01 9.616428370769e-01 9.760684565876e-01 9.834556040435e-01 9.347265430378e-01 8.427305574540e-01 7.806278300952e-01 8.019993104367e-01 8.556660945749e-01 8.564663370892e-01 7.825474893407e-01 7.035557449226e-01 7.287058204168e-01 8.440350107383e-01 9.280858214931e-01 9.039053868705e-01 7.883442550704e-01 7.003674159856e-01 7.645054517037e-01 9.069095103413e-01 9.762082673547e-01 9.053792579912e-01 7.366168748644e-01 6.403783643463e-01 7.636686353896e-01 9.597478393257e-01 1.057403319966e+00 1.007530155830e+00 8.729956599101e-01 8.121141813918e-01 9.188965698866e-01 1.072518067953e+00 1.133577129862e+00 1.065722802025e+00 9.389332779745e-01 8.933352235293e-01 9.830945285689e-01 1.092663364735e+00 1.105452078649e+00 9.997036729334e-01 8.546159049037e-01 8.104403084642e-01 9.000168949016e-01 9.954366601213e-01 9.945874803018e-01 8.959235142111e-01 7.923055135960e-01 8.030994719691e-01 9.131148771377e-01 1.007683482838e+00
 1.849798505672e+00 1.561945351344e+00 1.464004999303e+00 1.652971457648e+00 1.814240190906e+00 1.746966496267e+00 1.539815941981e+00 1.469241698471e+00 1.615135578809e+00 1.727621158528e+00 1.644456846357e+00 1.472817264555e+00 1.478771821151e+00 1.678766122926e+00 1.812553816774e+00 1.753603621096e+00 1.637280521335e+00 1.706281658780e+00 1.927101991239e+00 2.040869989816e+00 1.925873429631e+00 1.717582919017e+00 1.700482817484e+00 1.900620932698e+00 2.041534157014e+00 1.964360752224e+00 1.774777697953e+00 1.736213417735e+00 1.901332627035e+00 2.028726110837e+00 1.962576387317e+00 1.796366517570e+00 1.767774662702e+00 1.918823761120e+00 2.032539349407e+00 1.978889496539e+00 1.866469298372e+00 1.907368032610e+00 2.085552682697e+00 2.171462498888e+00 2.046419603982e+00 1.900504309008e+00 1.960099225793e+00 2.131962066886e+00 2.217762644571e+00 2.032235085474e+00 1.757244117756e+00 1.838980355130e+00 2.176016012809e+00 2.309746472303e+00 2.088957835632e+00 1.791757651993e+00 1.900777052481e+00 2.287745235428e+00 2.456653882901e+00 2.240658829483e+00 1.903223695331e+00 1.952198844819e+00 2.337067927281e+00 2.557107824055e+00 2.414171649001e+00 2.120986953572e+00 2.102137160744e+00 2.369847137612e+00 2.523661218109e+00 2.391250729045e+00 2.195410854939e+00 2.288178274496e+00 2.569754654161e+00 2.655543890604e+00 2.422205353899e+00 2.160252128931e+00 2.300403258064e+00 2.685484756833e+00 2.840166909164e+00 2.599635788874e+00 2.226765444992e+00 2.222834081768e+00 2.568985434897e+00 2.765605979509e+00 2.589721304074e+00 2.256922219683e+00 2.224634153908e+00 2.510499541443e+00 2.666295221964e+00 2.485583507050e+00 2.267633016390e+00 2.378726746038e+00 2.689443183558e+00 2.848741258520e+00 2.528796236264e+00 1.980296004175e+00 2.010005724793e+00 2.586221270470e+00 2.895941297042e+00 2.614920415324e+00 2.002030869094e+00 1.878461164191e+00 2.426260938387e+00 2.798250646860e+00 2.596375858386e+00 2.022115035327e+00 1.836266031874e+00 2.323341418112e+00 2.695105263111e+00 2.514224608567e+00 1.929376615557e+00 1.674712711845e+00 2.145781980549e+00 2.561943948602e+00 2.460940429667e+00 1.965889676910e+00 1.721150356756e+00 2.101894618842e+00 2.457942022677e+00 2.343835328814e+00 1.867001918044e+00 1.649117084798e+00 2.035141649344e+00 2.387134582663e+00 2.284616923739e+00 1.839003899507e+00 1.643149437346e+00 2.006224688121e+00 2.326144518567e+00 2.201659084485e+00 1.739586650944e+00 1.531910779812e+00 1.895768037099e+00 2.211709527106e+00 2.074662545987e+00 1.679555189936e+00 1.512901589013e+00 1.761527009910e+00 2.009506748830e+00 1.901846577853e+00 1.558977308209e+00 1.435596452222e+00 1.696039688360e+00 1.893854557882e+00 1.766398740653e+00 1.453461675219e+00 1.387235950269e+00 1.631784780702e+00 1.754133923731e+00 1.568964181120e+00 1.328125451489e+00 1.489050895601e+00 1.851050965924e+00 1.936675909777e+00 1.614872003167e+00 1.208501731766e+00 1.390147448027e+00 1.878602827002e+00 2.043737365659e+00 1.732230106970e+00 1.258383318892e+00 1.375728785567e+00 1.897949696916e+00 2.115121739416e+00 1.830036187398e+00 1.312967261362e+00 1.319313635534e+00 1.816850427412e+00 2.056091940671e+00 1.804689300118e+00 1.332868332058e+00 1.384384068645e+00 1.897583060812e+00 2.147814005809e+00 1.902404291132e+00 1.421945868304e+00 1.442346181367e+00 1.955585183067e+00 2.232589004962e+00 2.014189166202e+00 1.602729124228e+00 1.552717159398e+00 1.970413703790e+00 2.318243590952e+00 2.197739452362e+00 1.745320445122e+00 1.584893297458e+00 1.995424375519e+00 2.338120242738e+00 2.227812570341e+00 1.786697095843e+00 1.618808674295e+00 2.023417566841e+00 2.382290391334e+00 2.294627744640e+00 1.858876117256e+00 1.653852961308e+00 2.033868384597e+00 2.418692604789e+00 2.378630311099e+00 1.969582930757e+00 1.698672635246e+00 1.977868164278e+00 2.341877359820e+00 2.343894316536e+00 2.003480481000e+00 1.752110337085e+00 1.951353960554e+00 2.233970158562e+00 2.190575945845e+00 1.830465909080e+00 1.573999149290e+00 1.776150468495e+00 2.048800781027e+00 1.995808861976e+00 1.653964996637e+00 1.476712480844e+00 1.757030172509e+00 2.037375144331e+00 1.948764066029e+00 1.550179819689e+00 1.354181138993e+00 1.705006447117e+00 2.061743139805e+00 2.008388838897e+00 1.679573560653e+00 1.425825912167e+00 1.500229076036e+00 1.686971611653e+00 1.669658149683e+00 1.480312223507e+00 1.415417843292e+00 1.617992241826e+00 1.801716477637e+00 1.729362704907e+00 1.462452059026e+00 1.352050181135e+00 1.577499760547e+00 1.792456547981e+00 1.724290430713e+00 1.429164800979e+00 1.285881791477e+00 1.524654505887e+00 1.769999002683e+00 1.715883434526e+00 1.392203112965e+00 1.164456894799e+00 1.349412986286e+00 1.588771729593e+00 1.539757442716e+00 1.223038041401e+00 1.032288360789e+00 1.284422266944e+00 1.553885317171e+00 1.503694674966e+00 1.162106825864e+00 9.557202882187e-01 1.256288423142e+00 1.576978573261e+00 1.554395735183e+00 1.188361701484e+00 8.616161180215e-01 1.107344396008e+00 1.472615538254e+00 1.515380623843e+00 1.195273557373e+00 8.218027586170e-01 9.768393238464e-01 1.351470735298e+00 1.481683760287e+00 1.354890109244e+00 1.166815313451e+00 1.150052062264e+00 1.295742265901e+00 1.373079502869e+00 1.312557808801e+00 1.222613690522e+00 1.253057737282e+00 1.365091677699e+00 1.409810622552e+00 1.346290434037e+00 1.271259437329e+00 1.283837900600e+00 1.334081073753e+00 1.320906391163e+00 1.257602712145e+00 1.259292205882e+00 1.354423162644e+00 1.418484171527e+00 1.362055891762e+00 1.261507022369e+00 1.297175404540e+00 1.468215019927e+00 1.568224898568e+00 1.462494167742e+00 1.214566058765e+00 1.097202280418e+00 1.271276218144e+00 1.479001354336e+00 1.490689704490e+00 1.299040558464e+00 1.089315870674e+00 1.078071208112e+00 1.181859335451e+00 1.187080086430e+00 1.063270730157e+00 9.671263956323e-01 1.025303437958e+00 1.107128770343e+00 1.054833469838e+00 8.934361443999e-01 8.342354984211e-01 9.751329745476e-01 1.100397881999e+00 1.049125948260e+00 9.273485584565e-01 9.050328976002e-01 1.021401858534e+00 1.129750664613e+00 1.065224404418e+00 9.082178846752e-01 9.067779452709e-01 1.092141867159e+00 1.217071500513e+00 1.145386120485e+00 9.480583776890e-01 8.790746893176e-01 1.038614043187e+00 1.175266327020e+00 1.113726086693e+00 8.918124974295e-01 7.675663263996e-01 9.325810009242e-01 1.130577773658e+00 1.144137596061e+00 9.630928412595e-01 7.556541417614e-01 7.651223153495e-01 9.186182975299e-01 9.917143552943e-01 9.390959907595e-01 8.673705026525e-01 8.982060949462e-01 9.928122648265e-01 1.041354724949e+00 1.022176270929e+00 1.001806824644e+00 1.037906827350e+00 1.101386304577e+00 1.137190602536e+00 1.144143532133e+00 1.163308843303e+00 1.211350549920e+00 1.255817634254e+00 1.264779409757e+00 1.249558578394e+00 1.250781852334e+00 1.289109047737e+00 1.343044266635e+00 1.383873156158e+00 1.455222969771e+00 1.513899233110e+00 1.447919417392e+00 1.286272780451e+00 1.229851519900e+00 1.412005476519e+00 1.609325513700e+00 1.601793487426e+00 1.393025025051e+00 1.239441006166e+00 1.399310495802e+00 1.672573793130e+00 1.765161081532e+00 1.616928002161e+00 1.411383848734e+00 1.428269027087e+00 1.631942402139e+00 1.753832470399e+00 1.687776815072e+00 1.548672663570e+00 1.526611158711e+00 1.614110159876e+00 1.637308163005e+00 1.539393439302e+00 1.468097143037e+00 1.579734886680e+00 1.763487723077e+00 1.815674423940e+00 1.697374430217e+00 1.572926170861e+00 1.627098546579e+00 1.775075500482e+00 1.809049179830e+00 1.690504949851e+00 1.597918307781e+00 1.701421003616e+00 1.868886777533e+00 1.872189028564e+00 1.678627163955e+00 1.518550307460e+00 1.650855682631e+00 1.914342007534e+00 1.999382884867e+00 1.819833263877e+00 1.633670230610e+00 1.706271217779e+00 1.965583048413e+00 2.121809646901e+00 2.009551745869e+00 1.604449656263e+00 1.358273367848e+00 1.685243018025e+00 2.095541770582e+00 2.141293126342e+00 1.773434204774e+00 1.339710021865e+00 1.464023793716e+00 1.928968091498e+00 2.139938794833e+00 1.914240548335e+00 1.421518725390e+00 1.199005029127e+00 1.522681220737e+00 1.839981580734e+00 1.844625929646e+00 1.620755622792e+00 1.498643098356e+00 1.651944876124e+00 1.815682673651e+00 1.758671411760e+00 1.542183962005e+00 1.467546943573e+00 1.668039654371e+00 1.869546529129e+00 1.850464879240e+00 1.657905901895e+00 1.557820708389e+00 1.704438627816e+00 1.883628105535e+00 1.879193065884e+00 1.721231678442e+00 1.647674639894e+00 1.793370637663e+00 1.962452151503e+00 1.948856356460e+00 1.779894210028e+00 1.699183385136e+00 1.856291241590e+00 2.046553234614e+00 2.034557889309e+00 1.819962992070e+00 1.701596204046e+00 1.881410705254e+00 2.146791446079e+00 2.237708467018e+00 2.096934110274e+00 1.881818401447e+00 1.845409749947e+00 2.017492533264e+00 2.167246867761e+00 2.132122386178e+00 1.956763647080e+00 1.849278608823e+00 1.952001496601e+00 2.136233901702e+00 2.211447252257e+00 2.148634731087e+00 2.088110637030e+00 2.173877390089e+00 2.348069345771e+00 2.435040530617e+00 2.357185674245e+00 2.212785192394e+00 2.191126401071e+00 2.333823376342e+00 2.469219145623e+00 2.444051735521e+00 2.282393687815e+00 2.173731470452e+00 2.265380831100e+00 2.440985508738e+00 2.482227759157e+00 2.317629694146e+00 2.098040239880e+00 2.090586234346e+00 2.324593360356e+00 2.535628742491e+00 2.519912288743e+00 2.296830409065e+00 2.097722426989e+00 2.157578760282e+00 2.381417325203e+00 2.498428292814e+00 2.393424034076e+00 2.182980304179e+00 2.114266028452e+00 2.260159121075e+00 2.409802966110e+00 2.377453381379e+00 2.200714114516e+00 2.120140709804e+00 2.299591354577e+00 2.562484834172e+00 2.647752023000e+00 2.482616259934e+00 2.241856688478e+00 2.232087376631e+00 2.498127169884e+00 2.753071171733e+00 2.776716993126e+00 2.589786911096e+00 2.422869392738e+00 2.491335844136e+00 2.701286765043e+00 2.802020898958e+00 2.696476684621e+00 2.520841665060e+00 2.514690553187e+00 2.708932864434e+00 2.878728988111e+00 2.849077805061e+00 2.667582269351e+00 2.565736417795e+00 2.693011526025e+00 2.889456560538e+00 2.909647140972e+00 2.697576277911e+00 2.455778395053e+00 2.480545113408e+00 2.743781820755e+00 2.919118880113e+00 2.797686456538e+00 2.461370359706e+00 2.273538532086e+00 2.502411942614e+00 2.873152293695e+00 3.000082003228e+00 2.772370242355e+00 2.410419156155e+00 2.360756261814e+00 2.725727768562e+00 3.088745226374e+00 3.125345080661e+00 2.828525728178e+00 2.495778399795e+00 2.513864918277e+00 2.828542361829e+00 3.046845250794e+00 2.959615101738e+00 2.670406703051e+00 2.508237183760e+00 2.665595139173e+00 2.912956995532e+00 2.961144180592e+00 2.776485864420e+00 2.593315042452e+00 2.673573508731e+00 2.928985462065e+00 3.055126955080e+00 2.907293074340e+00 2.623611108297e+00 2.532014142574e+00 2.748632271681e+00 2.986367677753e+00 2.965295115892e+00 2.676154330330e+00 2.397039132016e+00 2.451443186684e+00 2.727785190008e+00 2.853051851621e+00 2.657637405275e+00 2.301050508816e+00 2.197342069073e+00 2.495968883580e+00 2.812715036587e+00 2.812261807711e+00 2.478294760727e+00 2.128887015445e+00 2.193079731062e+00 2.553798969319e+00 2.749207538446e+00 2.569235051082e+00 2.159582822800e+00 1.979013071005e+00 2.268229510416e+00 2.608199028508e+00 2.607230551289e+00 2.227537306763e+00 1.821758940379e+00 1.943868777874e+00 2.426618026885e+00 2.694875115233e+00 2.502594790870e+00 1.972124888100e+00 1.640400431729e+00 1.976911697594e+00 2.464812900638e+00 2.583808632147e+00 2.228215819264e+00 1.660025205147e+00 1.523322311357e+00 1.957572801478e+00 2.294566741852e+00 2.192975439159e+00 1.721101193707e+00 1.376012032613e+00 1.691977633096e+00 2.175336623100e+00 2.304109309570e+00 1.983955361303e+00 1.510179127991e+00 1.544013106910e+00 2.060199521699e+00 2.403635443145e+00 2.287253411695e+00 1.803037341941e+00 1.470042522665e+00 1.808950554983e+00 2.309615804752e+00 2.443509109881e+00 2.110641911483e+00 1.609694551880e+00 1.623937061051e+00 2.155826908613e+00 2.521199915497e+00 2.408891228803e+00 1.918982263502e+00 1.627137599256e+00 2.063274037928e+00 2.656054655387e+00 2.839844037386e+00 2.473520750950e+00 1.805551585499e+00 1.604368233198e+00 2.188121581612e+00 2.728688746537e+00 2.758015320763e+00 2.254117174795e+00 1.616219417083e+00 1.678601618077e+00 2.304856511174e+00 2.683388436146e+00 2.517853208972e+00 1.924684171980e+00 1.499644815638e+00 1.895790582059e+00 2.501694505931e+00 2.711439618592e+00 2.401382604090e+00 1.820472776341e+00 1.622706502493e+00 2.072540650421e+00 2.512597939652e+00 2.541767006365e+00 2.169606394856e+00 1.757649087227e+00 1.824245993617e+00 2.230228495990e+00 2.468945860153e+00 2.356434553267e+00 2.048264823806e+00 1.927799619573e+00 2.152019352518e+00 2.400434669483e+00 2.393179799394e+00 2.141866916008e+00 1.926389933934e+00 2.021418799259e+00 2.266494313679e+00 2.331773598907e+00 2.107176382023e+00 1.775761905798e+00 1.719359780589e+00 1.992271358452e+00 2.213664575622e+00 2.132953201647e+00 1.790675905866e+00 1.521817866518e+00 1.676133354788e+00 2.012407815446e+00 2.142384374954e+00 1.957739762543e+00 1.632775447100e+00 1.540115127403e+00 1.769864963953e+00 1.967903973222e+00 1.891887158222e+00 1.582787658766e+00 1.359906199218e+00 1.523724837710e+00 1.820766510412e+00 1.910674301791e+00 1.728117324458e+00 1.485858102346e+00 1.530532284027e+00 1.820117530938e+00 2.007240931251e+00 1.928235213303e+00 1.700848274850e+00 1.665236708648e+00 1.950955395205e+00 2.246748537626e+00 2.276519996766e+00 2.010900819938e+00 1.692735493142e+00 1.711752525886e+00 2.034326869133e+00 2.266803502812e+00 2.206146535837e+00 1.933887867497e+00 1.769936477107e+00 1.942366293883e+00 2.216190520873e+00 2.286322624941e+00 2.096181862808e+00 1.864861299921e+00 1.920670974713e+00 2.222477585475e+00 2.427880160387e+00 2.342458068584e+00 2.039329258304e+00 1.841897243519e+00 2.012232920626e+00 2.323981089331e+00 2.441274334290e+00 2.270192516506e+00 1.987825725358e+00 1.934687166199e+00 2.184465879236e+00 2.428873060250e+00 2.436831425281e+00 2.237547398786e+00 2.088061575068e+00 2.216609683068e+00 2.483393853995e+00 2.600404872780e+00 2.453848621847e+00 2.174414201902e+00 2.064274971260e+00 2.252871810545e+00 2.494641797321e+00 2.533749516413e+00 2.332037475509e+00 2.074924758192e+00 2.035991534863e+00 2.235813771871e+00 2.424320687490e+00 2.426821038420e+00 2.267647816440e+00 2.117835294365e+00 2.125482311414e+00 2.240596372294e+00 2.313587822691e+00 2.284817001594e+00 2.211637265866e+00 2.171877383923e+00 2.158835354349e+00 2.105014926575e+00 1.996909702879e+00 1.921165588345e+00 1.963497608008e+00 2.067217829736e+00 2.092370523603e+00 1.981058778103e+00 1.836298519463e+00 1.850484926552e+00 2.047916821920e+00 2.229715061630e+00 2.224633031323e+00 2.033121629683e+00 1.845605498383e+00 1.895733597699e+00 2.133880645071e+00 2.300582762886e+00 2.239965362138e+00 1.992967498070e+00 1.777097042457e+00 1.805588717543e+00 1.989989570681e+00 2.087989418603e+00 1.998013051222e+00 1.813169343589e+00 1.738562718804e+00 1.852004226043e+00 1.994888751512e+00 2.006193856815e+00 1.879373167419e+00 1.751336847790e+00 1.762436526846e+00 1.870946447168e+00 1.922056008412e+00 1.843149840610e+00 1.705671460157e+00 1.656006658876e+00 1.736658636598e+00 1.828296043430e+00 1.818957752581e+00 1.721539241956e+00 1.657555683026e+00 1.721214541088e+00 1.851837895886e+00 1.926279991355e+00 1.902084936887e+00 1.844247639182e+00 1.850180456601e+00 1.931955050700e+00 2.008763234244e+00 2.015426987385e+00 1.967922128484e+00 1.935729227297e+00 1.957878350937e+00 2.000623920839e+00 2.015107007840e+00 2.004031637818e+00 2.012088807464e+00 2.056414424019e+00 2.093867938958e+00 2.077255823726e+00 2.023716968653e+00 2.011114384869e+00 2.083312430609e+00 2.175280096252e+00 2.180434980761e+00 2.062775088961e+00 1.905816451717e+00 1.858875770520e+00 1.960819477896e+00 2.074828384454e+00 2.058425358646e+00 1.893952455136e+00 1.707738905509e+00 1.676928450896e+00 1.811373173404e+00 1.945346697569e+00 1.959779038782e+00 1.873639307312e+00 1.802717549748e+00 1.832648702814e+00 1.919425673713e+00 1.970031608789e+00 1.962076258284e+00 1.949970529468e+00 1.976888196610e+00 2.004921039296e+00 1.967788652188e+00 1.872595376642e+00 1.825723292380e+00 1.914545402168e+00 2.062585003508e+00 2.110788765160e+00 1.986276173444e+00 1.784768919560e+00 1.738610372027e+00 1.941845337982e+00 2.186920898770e+00 2.251194677385e+00 2.084620275418e+00 1.839595883414e+00 1.790397981983e+00 1.996030594142e+00 2.201454253430e+00 2.194105494701e+00 1.966942572627e+00 1.723805836448e+00 1.735553837760e+00 1.961854438935e+00 2.119264922230e+00 2.051363710640e+00 1.823343587073e+00 1.685410228298e+00 1.821548241828e+00 2.069428917166e+00 2.185408702537e+00 2.098962356382e+00 1.928820602382e+00 1.882045088252e+00 2.013541695432e+00 2.160858448090e+00 2.180953495849e+00 2.085282832101e+00 2.006334360969e+00 2.044451044143e+00 2.137275654089e+00 2.159995885815e+00 2.087611987824e+00 2.026678044311e+00 2.093349846269e+00 2.246496380289e+00 2.338903308004e+00 2.291742077606e+00 2.169779161451e+00 2.127073056705e+00 2.226404904194e+00 2.348434751240e+00 2.350041994164e+00 2.216532431541e+00 2.081355177443e+00 2.098484451915e+00 2.235058385370e+00 2.311955249052e+00 2.218978164279e+00 2.015637134019e+00 1.902295069216e+00 2.010465316860e+00 2.211081564812e+00 2.305436115967e+00 2.232220508627e+00 2.091218163219e+00 2.046685453462e+00 2.136944514305e+00 2.233695211726e+00 2.224406634841e+00 2.130344510848e+00 2.073693672883e+00 2.125970900892e+00 2.204385978932e+00 2.182952264714e+00 2.041301937161e+00 1.902516356136e+00 1.921588131301e+00 2.075026856666e+00 2.190742826812e+00 2.160696966380e+00 2.030956197803e+00 1.958295975568e+00 2.035489442083e+00 2.163772033477e+00 2.194616740132e+00 2.095951114731e+00 1.977600362727e+00 1.978304033873e+00 2.079571225649e+00 2.126976038134e+00 2.022436990020e+00 1.826020521467e+00 1.725808973476e+00 1.822903069723e+00 1.967867291119e+00 1.970232253651e+00 1.794239458608e+00 1.597645587757e+00 1.615880991429e+00 1.829120298585e+00 1.986992643440e+00 1.933008647585e+00 1.709457945447e+00 1.545316858150e+00 1.645713627341e+00 1.873064944027e+00 1.970791312138e+00 1.849471656161e+00 1.632979278297e+00 1.588069672657e+00 1.793391400409e+00 2.006837038908e+00 2.017900117299e+00 1.818725852799e+00 1.622286923393e+00 1.712596995159e+00 2.027570353479e+00 2.263781928130e+00 2.245127657061e+00 1.997748736764e+00 1.743684874448e+00 1.763195433757e+00 2.016754741531e+00 2.216097533996e+00 2.189523123279e+00 1.962227161041e+00 1.732363278008e+00 1.732804111990e+00 1.929706795190e+00 2.083981572949e+00 2.050951231186e+00 1.860338369045e+00 1.692942488773e+00 1.739420776231e+00 1.951709858159e+00 2.121392368220e+00 2.117377306243e+00 1.949000182264e+00 1.752004259357e+00 1.704964213580e+00 1.833584770972e+00 1.979828987417e+00 2.001462659886e+00 1.876856709064e+00 1.708238724601e+00 1.655069710913e+00 1.762179454028e+00 1.899728843736e+00 1.933628364053e+00 1.845080748301e+00 1.740449567143e+00 1.763245069789e+00 1.918045994347e+00 2.061120856635e+00 2.072142552144e+00 1.951710831809e+00 1.822961377547e+00 1.829563002439e+00 1.955943302636e+00 2.045079422861e+00 1.984229776644e+00 1.800006745018e+00 1.654303729836e+00 1.700726844429e+00 1.868074978419e+00 1.961574219951e+00 1.881790199097e+00 1.687907549914e+00 1.567622847498e+00 1.654080802149e+00 1.833923023006e+00 1.919890084532e+00 1.844437768304e+00 1.682750880834e+00 1.587704741519e+00 1.627441532171e+00 1.700788354962e+00 1.689757835325e+00 1.590089105795e+00 1.508168586960e+00 1.542711045239e+00 1.649399059098e+00 1.708835987444e+00 1.670427512528e+00 1.591190485435e+00 1.575456834341e+00 1.651909920015e+00 1.745192098435e+00 1.785864828981e+00 1.779912039965e+00 1.777752675759e+00 1.794111633222e+00 1.781626152415e+00 1.699747527492e+00 1.591362500053e+00 1.573355362582e+00 1.692798024283e+00 1.836442100490e+00 1.863117055719e+00 1.734278647438e+00 1.554737942411e+00 1.518346942536e+00 1.677141864201e+00 1.859307082083e+00 1.908191265755e+00 1.809625347557e+00 1.681878004891e+00 1.668629660653e+00 1.762996422863e+00 1.827598144248e+00 1.777689395505e+00 1.659601505419e+00 1.600914297164e+00 1.654006261900e+00 1.720828498552e+00 1.696728880468e+00 1.599796460848e+00 1.563654321426e+00 1.672545467499e+00 1.822713902953e+00 1.862957543034e+00 1.761250951850e+00 1.647430824785e+00 1.704635022925e+00 1.910662586579e+00 2.059626577216e+00 2.011860329701e+00 1.803039759024e+00 1.646384615504e+00 1.740783583343e+00 1.964095439074e+00 2.056704097835e+00 1.906297150737e+00 1.616454772933e+00 1.489556271818e+00 1.694931564111e+00 1.970174681000e+00 2.039260188771e+00 1.838585521820e+00 1.524940875501e+00 1.426405560603e+00 1.647164699391e+00 1.885306002853e+00 1.907036904316e+00 1.698769214017e+00 1.440554351407e+00 1.391017346898e+00 1.546716915884e+00 1.658999471977e+00 1.591591603338e+00 1.406815861773e+00 1.307474518723e+00 1.406148012556e+00 1.553493767731e+00 1.583852078830e+00 1.489254985533e+00 1.404251419310e+00 1.456438306640e+00 1.584194672421e+00 1.638655107203e+00 1.570173074957e+00 1.468590090845e+00 1.470245429025e+00 1.570089164802e+00 1.625778358008e+00 1.546419230051e+00 1.389628045636e+00 1.333519712380e+00 1.459875505156e+00 1.615112924099e+00 1.635294017750e+00 1.504838430690e+00 1.370379928717e+00 1.415491095942e+00 1.596578304267e+00 1.714268082776e+00 1.665123383352e+00 1.508740622584e+00 1.420832899503e+00 1.495997160354e+00 1.604990591221e+00 1.591519751272e+00 1.444617813075e+00 1.314289687455e+00 1.362057667717e+00 1.509440162489e+00 1.560034427289e+00 1.445161454114e+00 1.293219982229e+00 1.341155191820e+00 1.583624892637e+00 1.774133447098e+00 1.756885387395e+00 1.570340226321e+00 1.445874702081e+00 1.590823489754e+00 1.855040609956e+00 1.976286822743e+00 1.858559678413e+00 1.615544286923e+00 1.525399403613e+00 1.712017046948e+00 1.940001145383e+00 1.983142320143e+00 1.822379094729e+00 1.644838465919e+00 1.691458507237e+00 1.918095393048e+00 2.076186496521e+00 2.036548858450e+00 1.870789615821e+00 1.786883422740e+00 1.891481159666e+00 2.032540727916e+00 2.028680946958e+00 1.869682932291e+00 1.733639078698e+00 1.804332943388e+00 1.986222769867e+00 2.039649575510e+00 1.861087711045e+00 1.581012434626e+00 1.529839366888e+00 1.803776122157e+00 2.075742278073e+00 2.084571895660e+00 1.807437473252e+00 1.482077062533e+00 1.507137752337e+00 1.839240497165e+00 2.068722617419e+00 1.984751130500e+00 1.640059377504e+00 1.355565594514e+00 1.488291051154e+00 1.809330868926e+00 1.930427594973e+00 1.732052770906e+00 1.365138972194e+00 1.243741255728e+00 1.535234311892e+00 1.831778021812e+00 1.852427380404e+00 1.592898319696e+00 1.304172715107e+00 1.354907770897e+00 1.649517388984e+00 1.813988407342e+00 1.691810546938e+00 1.373846653871e+00 1.180902547014e+00 1.341772008923e+00 1.570277930393e+00 1.572748254231e+00 1.303349755240e+00 9.679225110743e-01 9.838500866982e-01 1.289019209465e+00 1.466756957171e+00 1.359842317802e+00 1.054323411059e+00 8.954276871911e-01 1.130836328456e+00 1.412466473023e+00 1.465656288876e+00 1.267370168644e+00 1.016846486789e+00 1.046866882278e+00 1.298860966239e+00 1.442819556199e+00 1.342143626240e+00 1.082542366581e+00 9.635065070025e-01 1.161920473531e+00 1.396287000726e+00 1.437243145935e+00 1.282479712171e+00 1.135403866426e+00 1.235423794262e+00 1.474977922759e+00 1.600269139751e+00 1.519516599418e+00 1.336296105573e+00 1.286836869715e+00 1.446952142621e+00 1.606299711593e+00 1.588799222758e+00 1.401969149877e+00 1.235930038894e+00 1.295726753578e+00 1.478166348372e+00 1.549817813486e+00 1.435546843921e+00 1.266121526807e+00 1.287122258421e+00 1.506417763506e+00 1.678730677574e+00 1.649850672127e+00 1.459040347005e+00 1.327788532315e+00 1.447319882344e+00 1.672067121575e+00 1.766494643857e+00 1.663816711375e+00 1.491160541576e+00 1.475814564196e+00 1.649478992107e+00 1.803613440193e+00 1.794879212379e+00 1.671175954078e+00 1.629024112934e+00 1.779807996307e+00 1.974756776406e+00 2.025433092453e+00 1.900328984980e+00 1.754266795809e+00 1.794527830558e+00 1.988173930681e+00 2.104471933214e+00 2.002194254633e+00 1.745567524893e+00 1.597461104269e+00 1.747120676975e+00 1.989131150601e+00 2.042812555458e+00 1.827224943572e+00 1.507706535776e+00 1.452346529369e+00 1.744692259343e+00 2.025328882170e+00 2.046690334289e+00 1.809016550673e+00 1.544971044220e+00 1.571818242374e+00 1.829579044468e+00 1.993070939307e+00 1.905280256803e+00 1.649081460654e+00 1.502849826198e+00 1.646097326086e+00 1.864548587114e+00 1.903554106939e+00 1.722037393288e+00 1.508166520031e+00 1.544023250783e+00 1.798634028331e+00 1.989416881896e+00 1.966938294035e+00 1.797419024690e+00 1.706172056087e+00 1.833897162378e+00 2.028957030873e+00 2.085049713487e+00 1.960582738268e+00 1.799938795557e+00 1.804373967749e+00 1.962326513154e+00 2.067727021606e+00 1.990019848923e+00 1.787597238208e+00 1.675910484921e+00 1.791579579979e+00 1.979593189933e+00 2.030201679049e+00 1.900804258676e+00 1.741398382216e+00 1.765655059122e+00 1.958937950464e+00 2.100129888900e+00 2.047524485794e+00 1.849312331674e+00 1.719246425328e+00 1.820882770276e+00 2.020710645555e+00 2.091360551390e+00 1.955545407199e+00 1.732531030478e+00 1.667486879994e+00 1.841597702250e+00 2.047581654951e+00 2.094271064386e+00 1.966765499395e+00 1.814496575167e+00 1.823576639747e+00 1.987477604658e+00 2.132694712290e+00 2.145309485321e+00 2.050309815441e+00 1.963833922064e+00 1.970100899819e+00 2.029354894350e+00 2.050880073100e+00 2.008021391931e+00 1.953700386294e+00 1.947639318744e+00 1.980661216708e+00 1.997668707367e+00 1.977839516045e+00 1.958643790981e+00 1.980394183811e+00 2.024876071720e+00 2.039632234338e+00 2.012498757212e+00 1.995371346665e+00 2.038084749682e+00 2.104928764246e+00 2.101988821090e+00 1.981916901601e+00 1.813566234816e+00 1.753170001434e+00 1.862026401162e+00 1.999227989836e+00 1.998669799756e+00 1.827693150360e+00 1.629684478179e+00 1.634684624164e+00 1.850970059091e+00 2.044023147249e+00 2.045520719480e+00 1.871667929769e+00 1.716150895939e+00 1.787197304304e+00 2.012880993294e+00 2.152975876758e+00 2.079306768614e+00 1.850619792918e+00 1.686192381636e+00 1.763943493314e+00 1.959825152591e+00 2.041820199130e+00 1.922621325938e+00 1.701412872725e+00 1.603506249776e+00 1.733217055601e+00 1.918653360048e+00 1.970535137287e+00 1.854193451143e+00 1.686936555987e+00 1.640993270804e+00 1.743788466464e+00 1.850829661480e+00 1.844034816546e+00 1.728045474647e+00 1.603677985514e+00 1.567233204166e+00 1.603490743900e+00 1.627762363494e+00 1.603706336661e+00 1.570907278319e+00 1.581795397547e+00 1.628760999963e+00 1.660634592783e+00 1.655990371295e+00 1.648802644431e+00 1.681376624240e+00 1.742441561769e+00 1.778748739430e+00 1.761772345436e+00 1.722407963890e+00 1.717229169450e+00 1.756059574613e+00 1.785738936868e+00 1.757270198813e+00 1.686541883850e+00 1.645884852408e+00 1.681571144469e+00 1.748994182095e+00 1.769096891838e+00 1.720316036063e+00 1.662791309736e+00 1.674200473533e+00 1.746831821366e+00 1.793124448817e+00 1.752732289897e+00 1.660541409389e+00 1.622666844306e+00 1.691136556514e+00 1.779867244828e+00 1.765432245459e+00 1.608994542474e+00 1.401906583544e+00 1.325937199430e+00 1.440333032360e+00 1.579033936576e+00 1.579765108059e+00 1.414274536554e+00 1.198838249932e+00 1.137693958920e+00 1.274862898495e+00 1.424513993631e+00 1.445393536980e+00 1.335040650742e+00 1.202844731531e+00 1.178286671987e+00 1.255599147797e+00 1.316240549162e+00 1.288805734888e+00 1.200562818466e+00 1.138180322560e+00 1.151253606192e+00 1.193511821692e+00 1.197242043476e+00 1.153328718648e+00 1.112063025068e+00 1.123515335092e+00 1.176344530243e+00 1.220544347626e+00 1.229085679415e+00 1.213732649332e+00 1.198487919707e+00 1.189571097847e+00 1.176850454769e+00 1.157792076608e+00 1.143094641234e+00 1.134339406173e+00 1.110728735365e+00 1.052344514489e+00 9.757490838377e-01 9.375158486520e-01 9.727469449131e-01 1.037449940097e+00 1.061837160580e+00 1.026933236835e+00 9.839386424557e-01 1.003421002388e+00 1.079230282060e+00 1.134527597060e+00 1.119812847011e+00 1.064272694259e+00 1.050079542823e+00 1.107159439050e+00 1.160829027139e+00 1.130064030364e+00 1.024814738152e+00 9.711502032366e-01 1.081850356824e+00 1.263663528843e+00 1.352121592901e+00 1.278436368509e+00 1.116705242589e+00 1.076805693274e+00 1.262948713606e+00 1.489664231911e+00 1.564771886896e+00 1.435875886105e+00 1.206712823179e+00 1.116783565728e+00 1.272761798679e+00 1.460426829973e+00 1.480890918138e+00 1.301005460501e+00 1.057637715515e+00 1.010816287593e+00 1.197030253202e+00 1.363498355503e+00 1.356871489298e+00 1.200961431298e+00 1.067384560159e+00 1.125401877458e+00 1.287438922545e+00 1.367109110340e+00 1.304053286040e+00 1.184072883147e+00 1.160776855579e+00 1.258276452974e+00 1.337606361928e+00 1.297344710747e+00 1.173059080634e+00 1.115492751227e+00 1.212514992601e+00 1.344248373044e+00 1.363510844464e+00 1.247373755267e+00 1.119950149461e+00 1.154174022761e+00 1.319519097005e+00 1.430542792434e+00 1.384868655009e+00 1.228353577832e+00 1.130305830704e+00 1.206049508459e+00 1.334205105258e+00 1.348464430742e+00 1.216586974789e+00 1.065454164870e+00 1.082219112002e+00 1.232338201507e+00 1.310308840697e+00 1.209344622555e+00 1.001316515485e+00 9.412147432892e-01 1.151795265265e+00 1.384065500312e+00 1.427961565140e+00 1.249800360130e+00 1.002254389932e+00 9.928954383819e-01 1.241970429798e+00 1.443332622113e+00 1.427887906929e+00 1.220521611266e+00 1.034420007771e+00 1.122650170575e+00 1.364553094177e+00 1.495598192299e+00 1.425787925849e+00 1.256160190008e+00 1.225397176218e+00 1.421831406127e+00 1.642233258591e+00 1.707214333638e+00 1.599534679255e+00 1.454992661143e+00 1.458925951778e+00 1.612168647166e+00 1.739790406592e+00 1.724134580247e+00 1.588641039448e+00 1.467283312845e+00 1.474898825206e+00 1.559902058751e+00 1.591389517524e+00 1.522445446968e+00 1.425198765177e+00 1.414901396498e+00 1.504997243030e+00 1.596041952733e+00 1.614103904609e+00 1.578175352091e+00 1.562380160511e+00 1.601657389395e+00 1.649976406398e+00 1.651677743274e+00 1.614662779858e+00 1.599683357255e+00 1.636721917243e+00 1.674472961687e+00 1.644051308362e+00 1.547569773467e+00 1.479252420890e+00 1.532751076002e+00 1.666159082136e+00 1.754130012814e+00 1.731919626773e+00 1.651109353336e+00 1.636529056715e+00 1.741877799715e+00 1.874290045809e+00 1.918651312030e+00 1.855199565511e+00 1.772533984655e+00 1.779748345430e+00 1.868829809671e+00 1.925480495616e+00 1.870664034729e+00 1.740694203635e+00 1.662974021495e+00 1.716531253641e+00 1.820311218448e+00 1.845702504781e+00 1.759960548747e+00 1.654932207808e+00 1.659292851276e+00 1.771913172218e+00 1.862828126737e+00 1.838185420552e+00 1.725513875370e+00 1.646684577471e+00 1.683356453457e+00 1.764102242806e+00 1.765773376549e+00 1.658211655094e+00 1.539316969142e+00 1.543202944726e+00 1.657250838216e+00 1.736257865603e+00 1.688516214559e+00 1.563811092162e+00 1.520089187994e+00 1.639670560179e+00 1.803442898360e+00 1.860646110187e+00 1.781330633647e+00 1.672624478826e+00 1.679233415513e+00 1.797089900855e+00 1.880436387201e+00 1.830918969235e+00 1.693592894084e+00 1.626387597880e+00 1.718496402575e+00 1.852318688823e+00 1.867167957369e+00 1.731762641853e+00 1.583528686959e+00 1.620367945185e+00 1.825465510595e+00 1.988636623829e+00 1.973151512670e+00 1.814767010983e+00 1.700719099693e+00 1.788004178487e+00 1.976640935113e+00 2.060115526759e+00 1.955799757126e+00 1.762124656433e+00 1.695882466986e+00 1.838695777422e+00 2.009004093806e+00 2.020820983521e+00 1.857102426695e+00 1.685029055816e+00 1.722275880220e+00 1.936872553652e+00 2.098909174065e+00 2.072216981206e+00 1.907168130210e+00 1.806726428789e+00 1.923232288848e+00 2.140451383797e+00 2.248709000787e+00 2.166905874105e+00 1.986838931073e+00 1.909350494632e+00 2.029767888170e+00 2.207688620429e+00 2.266726485638e+00 2.162468853564e+00 1.996706121153e+00 1.933042745413e+00 2.019881938980e+00 2.138284901370e+00 2.168399709567e+00 2.100400646838e+00 2.017289008787e+00 2.000313010757e+00 2.036743511365e+00 2.050341980018e+00 2.002370269536e+00 1.930216767819e+00 1.899052092767e+00 1.917717892054e+00 1.925986695718e+00 1.871137259374e+00 1.769562659141e+00 1.697129374292e+00 1.709670600062e+00 1.773070109328e+00 1.807709964504e+00 1.773982150433e+00 1.698901021339e+00 1.644238817218e+00 1.645833485258e+00 1.683841073165e+00 1.717622735381e+00 1.726161377449e+00 1.709215027782e+00 1.670184530071e+00 1.612575108469e+00 1.552631700805e+00 1.519977082183e+00 1.527170745900e+00 1.543934717788e+00 1.523346507393e+00 1.454419805794e+00 1.386448592085e+00 1.387496656708e+00 1.454065206704e+00 1.503150349977e+00 1.465811291191e+00 1.358496677648e+00 1.286854761343e+00 1.341296306004e+00 1.460371340787e+00 1.503453103396e+00 1.392977432575e+00 1.168528111475e+00 9.953978220376e-01 1.035474244759e+00 1.184728780248e+00 1.241012806139e+00 1.127106052797e+00 9.107636142170e-01 7.933263371332e-01 9.008410487899e-01 1.054758449891e+00 1.084299279160e+00 9.739068740844e-01 8.495747720522e-01 8.842980169005e-01 1.039386984728e+00 1.136225647715e+00 1.087856502755e+00 9.387599765554e-01 8.484283403546e-01 9.339001940176e-01 1.080199540309e+00 1.136572358256e+00 1.068558119887e+00 9.579884872066e-01 9.394115485721e-01 1.032783438223e+00 1.120135919560e+00 1.117788029540e+00 1.046879129193e+00 1.005717304443e+00 1.056996830043e+00 1.136310503704e+00 1.144577958771e+00 1.053522880374e+00 9.291180325391e-01 8.887610092347e-01 9.597500101983e-01 1.038503641799e+00 1.038137565132e+00 9.588030653608e-01 8.736105393399e-01 8.608332841230e-01 9.095242054018e-01 9.478570639815e-01 9.405217365535e-01 9.095066102406e-01 8.933781870880e-01 8.957336702338e-01 8.874216461511e-01 8.556778033427e-01 8.263155458484e-01 8.289310736841e-01 8.473405331453e-01 8.356860603561e-01 7.778392358735e-01 7.176388286577e-01 7.221603547485e-01 7.845002726599e-01 8.280474898064e-01 8.071648057172e-01 7.551333383636e-01 7.588698010476e-01 8.422009351633e-01 9.195770476772e-01 9.084294030884e-01 8.053995412920e-01 7.066084023058e-01 7.379614276191e-01 8.565962327539e-01 9.139100487671e-01 8.312381886586e-01 6.368113541480e-01 4.941248108233e-01 5.846401990214e-01 7.420294465478e-01 7.780592171601e-01 6.518519921569e-01 4.522593492210e-01 4.359325055311e-01 6.261847410614e-01 7.572462003207e-01 7.259262588774e-01 5.671566168601e-01 4.724003351154e-01 6.136716734981e-01 7.897139304207e-01 8.236548294872e-01 6.832798569039e-01 4.801139971201e-01 5.077153257128e-01 7.378416653689e-01 8.840228775370e-01 8.388903883540e-01 6.377870756222e-01 5.085776626716e-01 6.981277824258e-01 9.514768425821e-01 1.046063540376e+00 9.280388801657e-01 6.778187037603e-01 5.664249403395e-01 7.684139598819e-01 9.863648153054e-01 1.028924463594e+00 8.751743627740e-01 6.427831297941e-01 5.989804429530e-01 7.871042785580e-01 9.406313479380e-01 9.409807421946e-01 8.268574045916e-01 7.525018612033e-01 8.320755466922e-01 9.580062225817e-01 9.956442597200e-01 9.336048475308e-01 8.810401470442e-01 9.517423149731e-01 1.085938010710e+00 1.143555087813e+00 1.064688286134e+00 9.135669798437e-01 8.618111453768e-01 9.872354176235e-01 1.138644496478e+00 1.176516773973e+00 1.089075928933e+00 9.879670815267e-01 1.020911439349e+00 1.170001797376e+00 1.292028616936e+00 1.311061876831e+00 1.262677332945e+00 1.245977355849e+00 1.307425492423e+00 1.381392116850e+00 1.388311567617e+00 1.328927754654e+00 1.285278711780e+00 1.326176933861e+00 1.406239868631e+00 1.425765877592e+00 1.349014467134e+00 1.247115052919e+00 1.242243542111e+00 1.347584248807e+00 1.441420217357e+00 1.427831713367e+00 1.328156334410e+00 1.271229220720e+00 1.355478979279e+00 1.499047088206e+00 1.555586272739e+00 1.472335917576e+00 1.333151392534e+00 1.306855297642e+00 1.440121380223e+00 1.579352947830e+00 1.582312962034e+00 1.443098232558e+00 1.306451893901e+00 1.357912856134e+00 1.561676411651e+00 1.720427880797e+00 1.722234446366e+00 1.604992969085e+00 1.525805385799e+00 1.610225382646e+00 1.783306591250e+00 1.887840972537e+00 1.859731081516e+00 1.762581964391e+00 1.726535962603e+00 1.804475376266e+00 1.908490765267e+00 1.934953992801e+00 1.873998605252e+00 1.809369673263e+00 1.826481569825e+00 1.904886328666e+00 1.951433520537e+00 1.919394647531e+00 1.859175604822e+00 1.866329858188e+00 1.960680931154e+00 2.053235942269e+00 2.053557988359e+00 1.960939925626e+00 1.870494922474e+00 1.884349714910e+00 1.983820803310e+00 2.051326910090e+00 2.005264821290e+00 1.872078039307e+00 1.772539427989e+00 1.810966185429e+00 1.946093597805e+00 2.051648538419e+00 2.055800474435e+00 1.986166969996e+00 1.936155809538e+00 1.976106230046e+00 2.081561764225e+00 2.173971391641e+00 2.202470446080e+00 2.172104853282e+00 2.124425315911e+00 2.100630800685e+00 2.113974373474e+00 2.148028755457e+00 2.172970694954e+00 2.162752916996e+00 2.109147964447e+00 2.033090316696e+00 1.979978791650e+00 1.983456267574e+00 2.024887734852e+00 2.046862190784e+00 2.012319741739e+00 1.947888942909e+00 1.927505708079e+00 1.988600093773e+00 2.071765919836e+00 2.079067532228e+00 1.971782926865e+00 1.818723332264e+00 1.759657349419e+00 1.849395052970e+00 1.968251266513e+00 1.966042593724e+00 1.802760610343e+00 1.591944806667e+00 1.543871472328e+00 1.710138515247e+00 1.893668948467e+00 1.917401544489e+00 1.763063955093e+00 1.577202111372e+00 1.569022920879e+00 1.739491502838e+00 1.879921627542e+00 1.847819806152e+00 1.672653149885e+00 1.538082598661e+00 1.606771955436e+00 1.777231333270e+00 1.835094265237e+00 1.691989906379e+00 1.449231830344e+00 1.365736521850e+00 1.551336699188e+00 1.770102906466e+00 1.798735274234e+00 1.604203849294e+00 1.362725492992e+00 1.377181937202e+00 1.648419553635e+00 1.870643822423e+00 1.852365341060e+00 1.602693849802e+00 1.333856362097e+00 1.352041616368e+00 1.604934088855e+00 1.773345744726e+00 1.692741219782e+00 1.409662271316e+00 1.184744939865e+00 1.303119086590e+00 1.592303874921e+00 1.743034141960e+00 1.650659655410e+00 1.415846563332e+00 1.312179326776e+00 1.500816141445e+00 1.767340957515e+00 1.879325841952e+00 1.784679385244e+00 1.604081807880e+00 1.552986847291e+00 1.697390307967e+00 1.861601835368e+00 1.878931747486e+00 1.730547991456e+00 1.547146981568e+00 1.515045033303e+00 1.649029615538e+00 1.776525705322e+00 1.769149687574e+00 1.639644735962e+00 1.522199054185e+00 1.551331652577e+00 1.689639341254e+00 1.788719411601e+00 1.762778628337e+00 1.641802460645e+00 1.540151795606e+00 1.550026697846e+00 1.631603330270e+00 1.673751085275e+00 1.618441096294e+00 1.499271650315e+00 1.409595581898e+00 1.411869971872e+00 1.463784994402e+00 1.476426754796e+00 1.406892271734e+00 1.286186008113e+00 1.197372317595e+00 1.204315841282e+00 1.279328075829e+00 1.342134338204e+00 1.339347426665e+00 1.270190240090e+00 1.179717029046e+00 1.132281875057e+00 1.159018067366e+00 1.224500794394e+00 1.264102681999e+00 1.236922533252e+00 1.150080892950e+00 1.061164702751e+00 1.045473373805e+00 1.116529648993e+00 1.205990721150e+00 1.241574867368e+00 1.201592661045e+00 1.121599260711e+00 1.068148001013e+00 1.076461364596e+00 1.111162612288e+00 1.114216660783e+00 1.065540210568e+00 9.957684525956e-01 9.552533182299e-01 9.577783316610e-01 9.657246177624e-01 9.410101770500e-01 8.869430574585e-01 8.424464145197e-01 8.358095604012e-01 8.472826399794e-01 8.391238264397e-01 8.071436867186e-01 7.889881138156e-01 8.159573649582e-01 8.617746093472e-01 8.726015947613e-01 8.299743457172e-01 7.781676560692e-01 7.899945675001e-01 8.665420411599e-01 9.251296162239e-01 8.973547464281e-01 7.897487105232e-01 7.050641129253e-01 7.670330006982e-01 9.234963972434e-01 1.030681077860e+00 1.015701251480e+00 9.044897544518e-01 8.199678200510e-01 8.828825010959e-01 1.029359173467e+00 1.115771767551e+00 1.077482760726e+00 9.559078108440e-01 8.828782123581e-01 9.534344734651e-01 1.078600101197e+00 1.121964022270e+00 1.034609139568e+00 8.763046652759e-01 7.982185331089e-01 8.825533407326e-01 1.003458390382e+00 1.026226961630e+00 9.250856168379e-01 7.877867143905e-01 7.713347479346e-01 8.964388701189e-01 1.019717991213e+00
 1.828552698113e+00 1.552160297823e+00 1.485088435241e+00 1.677555696812e+00 1.818845778737e+00 1.736472432503e+00 1.533887250923e+00 1.472577031574e+00 1.602715397793e+00 1.686326496746e+00 1.590835226244e+00 1.442595720101e+00 1.482767972603e+00 1.676562255539e+00 1.774463547638e+00 1.686832287751e+00 1.579449422076e+00 1.684361406828e+00 1.916407383570e+00 2.009103587969e+00 1.863251836178e+00 1.638750047749e+00 1.632948701643e+00 1.847100214335e+00 1.988793837865e+00 1.911114864924e+00 1.729487446090e+00 1.696343246213e+00 1.846097004725e+00 1.948908185910e+00 1.874867576151e+00 1.735381281422e+00 1.749960355618e+00 1.913209862076e+00 2.007599875742e+00 1.933082425617e+00 1.819948792886e+00 1.872631554357e+00 2.047380102779e+00 2.114822608886e+00 1.978296257695e+00 1.853627198709e+00 1.931774026613e+00 2.099378482890e+00 2.164292837919e+00 1.945796411731e+00 1.682512869407e+00 1.803401765429e+00 2.139128870359e+00 2.243343154845e+00 2.006604436935e+00 1.738005890389e+00 1.885116866125e+00 2.254564159752e+00 2.379986324214e+00 2.144081772814e+00 1.849687890480e+00 1.965393273102e+00 2.345281356989e+00 2.517067082616e+00 2.341532388232e+00 2.075685430504e+00 2.122356779970e+00 2.406581199525e+00 2.533554773438e+00 2.386125244839e+00 2.225451615984e+00 2.364809725347e+00 2.637579642452e+00 2.675675969925e+00 2.407441891286e+00 2.175792037167e+00 2.385106952339e+00 2.790059176370e+00 2.918569881013e+00 2.644485566335e+00 2.267613408567e+00 2.289280879238e+00 2.642464202867e+00 2.824166883904e+00 2.635900534767e+00 2.311723498040e+00 2.291148277416e+00 2.559944834516e+00 2.686640632005e+00 2.491079489096e+00 2.297753471045e+00 2.437038819028e+00 2.739790219706e+00 2.856894001088e+00 2.481528289087e+00 1.932581292291e+00 2.021280034889e+00 2.599208255672e+00 2.859979697665e+00 2.528488492538e+00 1.911155715381e+00 1.855200874366e+00 2.424146779899e+00 2.760366732114e+00 2.521346813641e+00 1.951354880784e+00 1.817294261964e+00 2.301745378440e+00 2.619930949870e+00 2.392109481357e+00 1.816923312519e+00 1.653499585036e+00 2.149739722353e+00 2.511760108095e+00 2.354393581625e+00 1.859628803963e+00 1.703422985050e+00 2.125107196636e+00 2.438155011228e+00 2.265335229856e+00 1.764124828704e+00 1.586558897521e+00 1.990784874767e+00 2.302198639511e+00 2.156455544439e+00 1.722365750952e+00 1.618114767537e+00 2.014178462808e+00 2.281198313423e+00 2.087846282365e+00 1.599815852133e+00 1.462983662285e+00 1.878083179185e+00 2.164878205673e+00 1.980050312889e+00 1.590229987625e+00 1.467232028550e+00 1.713196366714e+00 1.914087121824e+00 1.774066821704e+00 1.464024707566e+00 1.435772497452e+00 1.717815911849e+00 1.862791234192e+00 1.681965733490e+00 1.379966900227e+00 1.396447526263e+00 1.669968997057e+00 1.762117178427e+00 1.554480777791e+00 1.354273378935e+00 1.561450899660e+00 1.891694951287e+00 1.911597609178e+00 1.553816749489e+00 1.226698032717e+00 1.516071651009e+00 1.977393781279e+00 2.061645010142e+00 1.686715257062e+00 1.256204670773e+00 1.488517759847e+00 1.996838905204e+00 2.134348388337e+00 1.773709378595e+00 1.271273738388e+00 1.402098352055e+00 1.908608558160e+00 2.077138735551e+00 1.753195191898e+00 1.302443344842e+00 1.484195177811e+00 2.010989854051e+00 2.190536335811e+00 1.865687728324e+00 1.395576577680e+00 1.554106199324e+00 2.101200944059e+00 2.313645542000e+00 2.050131296845e+00 1.627892187599e+00 1.623891708239e+00 2.068366891590e+00 2.387536729180e+00 2.205933879579e+00 1.731171577171e+00 1.623876777439e+00 2.061423229247e+00 2.368071426900e+00 2.202014744504e+00 1.740301208116e+00 1.640406137550e+00 2.095282963923e+00 2.430135417282e+00 2.287631167008e+00 1.819922827008e+00 1.668298080782e+00 2.108993089499e+00 2.487724321118e+00 2.405181674276e+00 1.956241696880e+00 1.692342194832e+00 2.002771812545e+00 2.362066352459e+00 2.335767256069e+00 1.977085246466e+00 1.752328120798e+00 1.988315798504e+00 2.264548352443e+00 2.186010738582e+00 1.789561389608e+00 1.529593018373e+00 1.755118391322e+00 2.027260327729e+00 1.953252941553e+00 1.590761255275e+00 1.416510908772e+00 1.706911460069e+00 1.973517000707e+00 1.865496427903e+00 1.472172380511e+00 1.325778450987e+00 1.690284457279e+00 2.003872441013e+00 1.922168880570e+00 1.603580069894e+00 1.397110362530e+00 1.499081805289e+00 1.674137569213e+00 1.646411087435e+00 1.468681528107e+00 1.432504162210e+00 1.634105689240e+00 1.784656743858e+00 1.676692263992e+00 1.401884099316e+00 1.327310923078e+00 1.576300563320e+00 1.775293981831e+00 1.682005398793e+00 1.385582595267e+00 1.277891956940e+00 1.527446930367e+00 1.739343236035e+00 1.643301069579e+00 1.306776083524e+00 1.129439697429e+00 1.356053817199e+00 1.570228991990e+00 1.472013034705e+00 1.129199776534e+00 9.935537194209e-01 1.302840138881e+00 1.557421335002e+00 1.464885008184e+00 1.097660328038e+00 9.339435605155e-01 1.270798762565e+00 1.561981699421e+00 1.488069544421e+00 1.091170352398e+00 8.221812217173e-01 1.136991180429e+00 1.470566704679e+00 1.446754812123e+00 1.077478517487e+00 7.645764635719e-01 1.046443475151e+00 1.412147776062e+00 1.508904562924e+00 1.353765152774e+00 1.165602987571e+00 1.184948847173e+00 1.350885093938e+00 1.424981575790e+00 1.348456104148e+00 1.249412881455e+00 1.287670200747e+00 1.411218679867e+00 1.459357540885e+00 1.391048451267e+00 1.306175143620e+00 1.307177673662e+00 1.348636497691e+00 1.334463835323e+00 1.282223803098e+00 1.300727076127e+00 1.402035558366e+00 1.460043045557e+00 1.396529677040e+00 1.296395553164e+00 1.331003026792e+00 1.484177244114e+00 1.554576812567e+00 1.424607828483e+00 1.183683819868e+00 1.118133456414e+00 1.323958286127e+00 1.513902703148e+00 1.485818558488e+00 1.261451831951e+00 1.056664446129e+00 1.082428553244e+00 1.198566754855e+00 1.184018021131e+00 1.030193104786e+00 9.215634225301e-01 9.909908443881e-01 1.077870570814e+00 1.019109697405e+00 8.580750752363e-01 8.237807028163e-01 9.823468595943e-01 1.096007813938e+00 1.042572269729e+00 9.396476479231e-01 9.352269531281e-01 1.056993842366e+00 1.159930497573e+00 1.089402659716e+00 9.452983238543e-01 9.599518592370e-01 1.132186653129e+00 1.226225807538e+00 1.125565947836e+00 9.233082908097e-01 8.859850093812e-01 1.063871623131e+00 1.183884995508e+00 1.090602967478e+00 8.473585341168e-01 7.467410510317e-01 9.443171124146e-01 1.133903519947e+00 1.114315100311e+00 8.983387402189e-01 6.892400000898e-01 7.464309262272e-01 9.221630656500e-01 9.847267911758e-01 9.182792986887e-01 8.557449966774e-01 9.105906800790e-01 1.009020430442e+00 1.041004856610e+00 1.010784656216e+00 1.008315311945e+00 1.077236617853e+00 1.153711511210e+00 1.176998088017e+00 1.168511810388e+00 1.193612024571e+00 1.263577996908e+00 1.319794579005e+00 1.319594186846e+00 1.288504108459e+00 1.289060991433e+00 1.341357539003e+00 1.400811228353e+00 1.438033668961e+00 1.497486075722e+00 1.548069854548e+00 1.475506469665e+00 1.313890706357e+00 1.284271814125e+00 1.469842388376e+00 1.641396954702e+00 1.607967451371e+00 1.399594645382e+00 1.278714085027e+00 1.452717522846e+00 1.702901724603e+00 1.766493273027e+00 1.608660599596e+00 1.422818029157e+00 1.459278056179e+00 1.651019171319e+00 1.750364240702e+00 1.677286031138e+00 1.553688674950e+00 1.544219453464e+00 1.616546338976e+00 1.615311804791e+00 1.517565090210e+00 1.484789761610e+00 1.631272262020e+00 1.809412094517e+00 1.833594594973e+00 1.697745840775e+00 1.589348922044e+00 1.674029668367e+00 1.829224899540e+00 1.849987917925e+00 1.719954209761e+00 1.631830203953e+00 1.741019515308e+00 1.896519244029e+00 1.877340095019e+00 1.671034437758e+00 1.527146670692e+00 1.684606764462e+00 1.946849059234e+00 2.010197266607e+00 1.809070920952e+00 1.634423050772e+00 1.713746201507e+00 1.954243845967e+00 2.080294565092e+00 1.943768069425e+00 1.538106545997e+00 1.330321852189e+00 1.670275542568e+00 2.045794383808e+00 2.049582307778e+00 1.664997585169e+00 1.277281143388e+00 1.471677255833e+00 1.923852777967e+00 2.082128484676e+00 1.805010034195e+00 1.298514600218e+00 1.153657778732e+00 1.540939005912e+00 1.848847943310e+00 1.818920935251e+00 1.568339090994e+00 1.454473719135e+00 1.635268528972e+00 1.810311639273e+00 1.752698019025e+00 1.539162337824e+00 1.476521608724e+00 1.681678136179e+00 1.875162104845e+00 1.844769373069e+00 1.646533896920e+00 1.550040303796e+00 1.701392912582e+00 1.880480793175e+00 1.874883583801e+00 1.715506377725e+00 1.633279517796e+00 1.762240332255e+00 1.920042128055e+00 1.911772617152e+00 1.765363466394e+00 1.702566855117e+00 1.845076108024e+00 2.005141281110e+00 1.979301578975e+00 1.786091693431e+00 1.719363328136e+00 1.914320248388e+00 2.151231826361e+00 2.207289602548e+00 2.054877754189e+00 1.864263731275e+00 1.863292352624e+00 2.037400571145e+00 2.161286936180e+00 2.103243003142e+00 1.932415674217e+00 1.856918629153e+00 1.980787510826e+00 2.153945214018e+00 2.205824881193e+00 2.134777846395e+00 2.093948910819e+00 2.206860450999e+00 2.386677291894e+00 2.459560082543e+00 2.368059797256e+00 2.228613582919e+00 2.227158152891e+00 2.379641376495e+00 2.505680803007e+00 2.467043560732e+00 2.307351227868e+00 2.220395794785e+00 2.327376241112e+00 2.491198002453e+00 2.504917279477e+00 2.321712941333e+00 2.115370553990e+00 2.144303838623e+00 2.392430635504e+00 2.583390315119e+00 2.532935780985e+00 2.286127391984e+00 2.095940819442e+00 2.184510625886e+00 2.417562415258e+00 2.518358796638e+00 2.389381429563e+00 2.169010006982e+00 2.113485516328e+00 2.272597896013e+00 2.414998842035e+00 2.361436996319e+00 2.168508780932e+00 2.093746989128e+00 2.288338598743e+00 2.547972716659e+00 2.609460424530e+00 2.415535035177e+00 2.165014170920e+00 2.177547066890e+00 2.463523110900e+00 2.706836503240e+00 2.694691658527e+00 2.471744410084e+00 2.302244530782e+00 2.409045218621e+00 2.652586877290e+00 2.753576924457e+00 2.620702723858e+00 2.414177475144e+00 2.406122224272e+00 2.626491325809e+00 2.819655561388e+00 2.796408544166e+00 2.606157046770e+00 2.490915146160e+00 2.611689537662e+00 2.807414056136e+00 2.829055015563e+00 2.623421634957e+00 2.396470207430e+00 2.434967475168e+00 2.693210305341e+00 2.847858481364e+00 2.706566901741e+00 2.370707631905e+00 2.214920861610e+00 2.471567377705e+00 2.829888247155e+00 2.918776005389e+00 2.656062880499e+00 2.298234109443e+00 2.307937274769e+00 2.715767258574e+00 3.063406506469e+00 3.046894226702e+00 2.692012887554e+00 2.344594646703e+00 2.420844416586e+00 2.792719407827e+00 3.015281794379e+00 2.888067697120e+00 2.542528711508e+00 2.356297642618e+00 2.543972026144e+00 2.824317406979e+00 2.874739468775e+00 2.663388556843e+00 2.449057958098e+00 2.529687151396e+00 2.809445451770e+00 2.953948078404e+00 2.808549048980e+00 2.515187032757e+00 2.416488556528e+00 2.636952602737e+00 2.878829734278e+00 2.859692180275e+00 2.578232615444e+00 2.321696667561e+00 2.402412789854e+00 2.681923974909e+00 2.789540998876e+00 2.574798166029e+00 2.221555128674e+00 2.158233144991e+00 2.490753820771e+00 2.803353909916e+00 2.775251458427e+00 2.414075566827e+00 2.069767175812e+00 2.179037617841e+00 2.568046071876e+00 2.757091871847e+00 2.551623382198e+00 2.118775737367e+00 1.944520208772e+00 2.257728803989e+00 2.602119493394e+00 2.587282443455e+00 2.192144700528e+00 1.795248863304e+00 1.952183227571e+00 2.443541992061e+00 2.690501424093e+00 2.464203999857e+00 1.910017562273e+00 1.607094695765e+00 1.997520501255e+00 2.492859864738e+00 2.586168639217e+00 2.192544394712e+00 1.600363771136e+00 1.496983592042e+00 1.966657697001e+00 2.296409516853e+00 2.163431560683e+00 1.660278884018e+00 1.333707177138e+00 1.708566408125e+00 2.201720487447e+00 2.300990371275e+00 1.933962338796e+00 1.436261290036e+00 1.535167661773e+00 2.108786676247e+00 2.454789626509e+00 2.302655050048e+00 1.761336471671e+00 1.400696697760e+00 1.793034965960e+00 2.332255628422e+00 2.467403094254e+00 2.107436047167e+00 1.568020534563e+00 1.585384763158e+00 2.147507006057e+00 2.519579808558e+00 2.388477125438e+00 1.862555542227e+00 1.555297229805e+00 2.029548429175e+00 2.643933422326e+00 2.820396319898e+00 2.426102727081e+00 1.722988761477e+00 1.533727291117e+00 2.160607194994e+00 2.703764545145e+00 2.705136483488e+00 2.156991510253e+00 1.489100035258e+00 1.614613755275e+00 2.288721961871e+00 2.656114236858e+00 2.444499272238e+00 1.788977700258e+00 1.350293403134e+00 1.831445704653e+00 2.462780462328e+00 2.639196282479e+00 2.264668851825e+00 1.629216219300e+00 1.502467339013e+00 2.064527847596e+00 2.518542174099e+00 2.488988106554e+00 2.017060475585e+00 1.540278775150e+00 1.709185071586e+00 2.232472717157e+00 2.499352617649e+00 2.336181174382e+00 1.928630816554e+00 1.754993678183e+00 2.041833693027e+00 2.366486907730e+00 2.385969393113e+00 2.100827353332e+00 1.817831156193e+00 1.896240379924e+00 2.186483930185e+00 2.300197905758e+00 2.095845138978e+00 1.743656115303e+00 1.647876826206e+00 1.915098699479e+00 2.154336585455e+00 2.092271505941e+00 1.760072777159e+00 1.492910292916e+00 1.649715732551e+00 1.987768372686e+00 2.113308438207e+00 1.917233714965e+00 1.580335699775e+00 1.495608878650e+00 1.748628299395e+00 1.958898928342e+00 1.880061739978e+00 1.557633074597e+00 1.325380885063e+00 1.500059263654e+00 1.808060915665e+00 1.898125415284e+00 1.709294141757e+00 1.466908172500e+00 1.527429238042e+00 1.828880159037e+00 2.011690523013e+00 1.917356987896e+00 1.678780696619e+00 1.657943172048e+00 1.970163882998e+00 2.274535474532e+00 2.292122355388e+00 2.003647512234e+00 1.675622948025e+00 1.721508705548e+00 2.073545942825e+00 2.309336283156e+00 2.228332686170e+00 1.927205063775e+00 1.756528254691e+00 1.955648517243e+00 2.252052613760e+00 2.322369062621e+00 2.115537610410e+00 1.870120941360e+00 1.934079717786e+00 2.248212474685e+00 2.446191592561e+00 2.333080499760e+00 2.001835200099e+00 1.817223205016e+00 2.039878133509e+00 2.377149725035e+00 2.470894979702e+00 2.237811179931e+00 1.893809121638e+00 1.854032795363e+00 2.175703228218e+00 2.459483436240e+00 2.446379955755e+00 2.178820341415e+00 1.972339400766e+00 2.127194363809e+00 2.457732149605e+00 2.603425178997e+00 2.427696820084e+00 2.076653123781e+00 1.925630282200e+00 2.160326003610e+00 2.464653719656e+00 2.523028805421e+00 2.285311016656e+00 1.964723999085e+00 1.912111529831e+00 2.166146917888e+00 2.402073169576e+00 2.403429702011e+00 2.198097607497e+00 2.004470220164e+00 2.032384908225e+00 2.212184358938e+00 2.327471539993e+00 2.286598767481e+00 2.162121053622e+00 2.086334168230e+00 2.092883418434e+00 2.093221328026e+00 2.024840942834e+00 1.943868890727e+00 1.953714039473e+00 2.044007986233e+00 2.088303546114e+00 2.007863271877e+00 1.877262878157e+00 1.877687027471e+00 2.059090007252e+00 2.243545017225e+00 2.251459048219e+00 2.065425962098e+00 1.864616810884e+00 1.897687964916e+00 2.140721635681e+00 2.327463915549e+00 2.280967656992e+00 2.024634092146e+00 1.773809927437e+00 1.776763734219e+00 1.974138379049e+00 2.103371234483e+00 2.036565964647e+00 1.850322264134e+00 1.751395694642e+00 1.845490187472e+00 1.989616593390e+00 2.013115218858e+00 1.899487214257e+00 1.783636672707e+00 1.806731370396e+00 1.922984699390e+00 1.970831987633e+00 1.875888132645e+00 1.721749080514e+00 1.680473374913e+00 1.797876661853e+00 1.922831767193e+00 1.916372447835e+00 1.786335127876e+00 1.681048500719e+00 1.742247800391e+00 1.911160879955e+00 2.022240064701e+00 2.000007212541e+00 1.907515018358e+00 1.879082611356e+00 1.967310230312e+00 2.080774888931e+00 2.112950163573e+00 2.052167793177e+00 1.978828991919e+00 1.977378134538e+00 2.040499819651e+00 2.093981111691e+00 2.096294032730e+00 2.074176202563e+00 2.074756463267e+00 2.100559850724e+00 2.113087843772e+00 2.094863975805e+00 2.079838541567e+00 2.107963334254e+00 2.158272218805e+00 2.161814754401e+00 2.081695343920e+00 1.967043605488e+00 1.921940660598e+00 1.982517823299e+00 2.055484684404e+00 2.026801555441e+00 1.878131167579e+00 1.717526144146e+00 1.697332325186e+00 1.822672111262e+00 1.942258506455e+00 1.942029478810e+00 1.838527206169e+00 1.753280108280e+00 1.787851494419e+00 1.898707220844e+00 1.971329518039e+00 1.959657893588e+00 1.913012283994e+00 1.903203781713e+00 1.929920647468e+00 1.930257273636e+00 1.877858219009e+00 1.833997923407e+00 1.878562030945e+00 1.984120865709e+00 2.031316940262e+00 1.945154241692e+00 1.786559681419e+00 1.737182578881e+00 1.893300171749e+00 2.105410064712e+00 2.176209929473e+00 2.044796929959e+00 1.830305324666e+00 1.768577028177e+00 1.935182025629e+00 2.122273939632e+00 2.127513433943e+00 1.927334982662e+00 1.695329386488e+00 1.685643473275e+00 1.890437855563e+00 2.050608555776e+00 2.000806129122e+00 1.781558094374e+00 1.621376575803e+00 1.728225533040e+00 1.977859698695e+00 2.120918153041e+00 2.060731063388e+00 1.886378246721e+00 1.801070615972e+00 1.907074092423e+00 2.072868359586e+00 2.135873489338e+00 2.068187440571e+00 1.971299693497e+00 1.963471928803e+00 2.039004487025e+00 2.094631701384e+00 2.075840878981e+00 2.035346420647e+00 2.063273377397e+00 2.163032644517e+00 2.244306935502e+00 2.239055874621e+00 2.176451263352e+00 2.151764017249e+00 2.210023614243e+00 2.282487341011e+00 2.276192998707e+00 2.184227039501e+00 2.102435104691e+00 2.127941410994e+00 2.225393291629e+00 2.265613583613e+00 2.174699729165e+00 2.011557726720e+00 1.933759778718e+00 2.026564900420e+00 2.183088858336e+00 2.252452388536e+00 2.194615644679e+00 2.095916387829e+00 2.076056097456e+00 2.145064129809e+00 2.199726894001e+00 2.165875441945e+00 2.082855260031e+00 2.058878645001e+00 2.128931065860e+00 2.195110355772e+00 2.147330312422e+00 1.986517764528e+00 1.847960689769e+00 1.879401186594e+00 2.037019377143e+00 2.143946511024e+00 2.100122643874e+00 1.959228198429e+00 1.882325235206e+00 1.961272297020e+00 2.093028300591e+00 2.128465290473e+00 2.035377413537e+00 1.918540114024e+00 1.910475539166e+00 1.996422293535e+00 2.033605043928e+00 1.933527736574e+00 1.758854161940e+00 1.684878010794e+00 1.787000619280e+00 1.912906416569e+00 1.889434535791e+00 1.697264859197e+00 1.508760763371e+00 1.557298275249e+00 1.788457892250e+00 1.939415462232e+00 1.863460126513e+00 1.615095288563e+00 1.443669854141e+00 1.565911105456e+00 1.813044190482e+00 1.910687529324e+00 1.770122948879e+00 1.522849003945e+00 1.463697013434e+00 1.685533733072e+00 1.916276619029e+00 1.929679913997e+00 1.714973880503e+00 1.493470656109e+00 1.579492382485e+00 1.906728015899e+00 2.145705389621e+00 2.114639917162e+00 1.843758697325e+00 1.575163939026e+00 1.620688712969e+00 1.909985224641e+00 2.116606924174e+00 2.068761465193e+00 1.806003839537e+00 1.560045174086e+00 1.598311809450e+00 1.842676003378e+00 2.007163925072e+00 1.949041628037e+00 1.722514125137e+00 1.552089726675e+00 1.647908907015e+00 1.901223858988e+00 2.064234747599e+00 2.017204628824e+00 1.804397880204e+00 1.611275953416e+00 1.633241136744e+00 1.823310366626e+00 1.970842952178e+00 1.949760343154e+00 1.781441036021e+00 1.615495902269e+00 1.620288598345e+00 1.776829402427e+00 1.913669683550e+00 1.917219471522e+00 1.808395352854e+00 1.720579681714e+00 1.777660356553e+00 1.936407761462e+00 2.048248499391e+00 2.025145507386e+00 1.903221353496e+00 1.816247472781e+00 1.865402033752e+00 1.985439426439e+00 2.029708930444e+00 1.927905279084e+00 1.746294110427e+00 1.654477875512e+00 1.747289012073e+00 1.903247114652e+00 1.950557220070e+00 1.834249621649e+00 1.649277676557e+00 1.582501359380e+00 1.704047546929e+00 1.864756352912e+00 1.906016027864e+00 1.799413795439e+00 1.647430868329e+00 1.595767944367e+00 1.663805841750e+00 1.725562305000e+00 1.682620143932e+00 1.560856265057e+00 1.486029239083e+00 1.543519756138e+00 1.657855857127e+00 1.703239241318e+00 1.643108471523e+00 1.553136327855e+00 1.547535438326e+00 1.642889691532e+00 1.745918730634e+00 1.782114071561e+00 1.761461838739e+00 1.743306354819e+00 1.753242871811e+00 1.750518326929e+00 1.693857064953e+00 1.615001990464e+00 1.606344763376e+00 1.701525534730e+00 1.807541282845e+00 1.810094271009e+00 1.687070030032e+00 1.544350459004e+00 1.544315541730e+00 1.699409442629e+00 1.849063131402e+00 1.866196980219e+00 1.755978084813e+00 1.641683752943e+00 1.649875850510e+00 1.750136323968e+00 1.806279198029e+00 1.747754794460e+00 1.629307225554e+00 1.574271352192e+00 1.624575427002e+00 1.683951606275e+00 1.660230265456e+00 1.579611865252e+00 1.565144866813e+00 1.676458748497e+00 1.808619387579e+00 1.831624318441e+00 1.733406581828e+00 1.647710475509e+00 1.728467343559e+00 1.925279246043e+00 2.046276281695e+00 1.978569003634e+00 1.778294535096e+00 1.657687943309e+00 1.772900129429e+00 1.978594754286e+00 2.040790976055e+00 1.877873783634e+00 1.617039585165e+00 1.547944029882e+00 1.769978068838e+00 2.016073818642e+00 2.049306197513e+00 1.836305678368e+00 1.554663960973e+00 1.509261741091e+00 1.736501270338e+00 1.944739356878e+00 1.937107332480e+00 1.724747011845e+00 1.497380763111e+00 1.479772577880e+00 1.626880626837e+00 1.709408578933e+00 1.621147637655e+00 1.444285129532e+00 1.376703135552e+00 1.491087633432e+00 1.626514886526e+00 1.637088150463e+00 1.532621322326e+00 1.453076850005e+00 1.511830875917e+00 1.635081588619e+00 1.681206620175e+00 1.612995573489e+00 1.524173011468e+00 1.535627545009e+00 1.626242052319e+00 1.661735662692e+00 1.569758198037e+00 1.423583169227e+00 1.395005322553e+00 1.531190676152e+00 1.670082635502e+00 1.666082686332e+00 1.524377912739e+00 1.404607543126e+00 1.471506531068e+00 1.650331497649e+00 1.745419894699e+00 1.673830695483e+00 1.518662272015e+00 1.464648678633e+00 1.573074778777e+00 1.685000113332e+00 1.651181707064e+00 1.482384794981e+00 1.354305100264e+00 1.429930528008e+00 1.598483346740e+00 1.648360934767e+00 1.514560952167e+00 1.337885332805e+00 1.375525936464e+00 1.625400860451e+00 1.822698087389e+00 1.800402453952e+00 1.594577090321e+00 1.444912379073e+00 1.581355969976e+00 1.854595860561e+00 1.986209959863e+00 1.870542134084e+00 1.614748287503e+00 1.498091084101e+00 1.665570297510e+00 1.889778933240e+00 1.937685743180e+00 1.785336684315e+00 1.613910809755e+00 1.655712585902e+00 1.866552119386e+00 2.006430724144e+00 1.954809447764e+00 1.792257745183e+00 1.730459838212e+00 1.857623083864e+00 2.002261721396e+00 1.985538863055e+00 1.809045839990e+00 1.667750986064e+00 1.753894295969e+00 1.952363346898e+00 2.008781875941e+00 1.819278972139e+00 1.520395719112e+00 1.463100723538e+00 1.750485437062e+00 2.032913890857e+00 2.042816187293e+00 1.758478149634e+00 1.422506227917e+00 1.450719638472e+00 1.794714457631e+00 2.030514899081e+00 1.949241119566e+00 1.608124841450e+00 1.332354918635e+00 1.473136786211e+00 1.790480123277e+00 1.900799161628e+00 1.691159052233e+00 1.320952300591e+00 1.217740026082e+00 1.527359495452e+00 1.820980660740e+00 1.823470758261e+00 1.535562164190e+00 1.221795392150e+00 1.287662469657e+00 1.613523867478e+00 1.793165025837e+00 1.667724437176e+00 1.326110235065e+00 1.099626322862e+00 1.259715987353e+00 1.506738676720e+00 1.527128084623e+00 1.271775104518e+00 9.430548113185e-01 9.553236398328e-01 1.252675338329e+00 1.423457476625e+00 1.314723181748e+00 1.020266086979e+00 8.951743238346e-01 1.151247655568e+00 1.426842716207e+00 1.462490166530e+00 1.243304485010e+00 9.835394068007e-01 1.038960040405e+00 1.319953698544e+00 1.475371634894e+00 1.370360923177e+00 1.094531175482e+00 9.638024544736e-01 1.176626451746e+00 1.432773139411e+00 1.485924528844e+00 1.323859040828e+00 1.146123537595e+00 1.222584941157e+00 1.473749355896e+00 1.626750638513e+00 1.567345622833e+00 1.377162974468e+00 1.283520779012e+00 1.406480731817e+00 1.567592129815e+00 1.578164977723e+00 1.423998135263e+00 1.265691629410e+00 1.294181587373e+00 1.445168948239e+00 1.509376029583e+00 1.406771309592e+00 1.250646946979e+00 1.263638807818e+00 1.459626888640e+00 1.615254020872e+00 1.583201007232e+00 1.399793472704e+00 1.276872540149e+00 1.393925219707e+00 1.606791809238e+00 1.689056832116e+00 1.578772317491e+00 1.405948735443e+00 1.401239525201e+00 1.587444615207e+00 1.745892798739e+00 1.731860108497e+00 1.591791106550e+00 1.528076270474e+00 1.669279022143e+00 1.868024476001e+00 1.926774356057e+00 1.805613064251e+00 1.652758282755e+00 1.681342108928e+00 1.870546729860e+00 1.990420296713e+00 1.894942926038e+00 1.640148629439e+00 1.485226877376e+00 1.632150031158e+00 1.880260220135e+00 1.946822695981e+00 1.746964651361e+00 1.434603953638e+00 1.368913394434e+00 1.647876951047e+00 1.922735523060e+00 1.947529126542e+00 1.718323463871e+00 1.459616466256e+00 1.486781716385e+00 1.743204710137e+00 1.905848074531e+00 1.816956072382e+00 1.552410175059e+00 1.390620075122e+00 1.531975310431e+00 1.763556382477e+00 1.821077644996e+00 1.652918701230e+00 1.431078291101e+00 1.441008301973e+00 1.684538436953e+00 1.888100361189e+00 1.894642022546e+00 1.752779349716e+00 1.661432752260e+00 1.759803682731e+00 1.931093351510e+00 1.990786708010e+00 1.896720440076e+00 1.773068295760e+00 1.786498952122e+00 1.920885137441e+00 2.001041213708e+00 1.919475121366e+00 1.740471428104e+00 1.663277432900e+00 1.791206771303e+00 1.967783233963e+00 2.005506911168e+00 1.876478371922e+00 1.733167152393e+00 1.775390188450e+00 1.974067468503e+00 2.113668595778e+00 2.060924297829e+00 1.865062424171e+00 1.734825373406e+00 1.833174298352e+00 2.035820380965e+00 2.119048765781e+00 1.998593385314e+00 1.776466729234e+00 1.682718991027e+00 1.823839973227e+00 2.025937075702e+00 2.096192168681e+00 1.998893655965e+00 1.851956691186e+00 1.824967501847e+00 1.946744153612e+00 2.082150309245e+00 2.117238667556e+00 2.051931760696e+00 1.970018844068e+00 1.947625238734e+00 1.976438886798e+00 1.996959717784e+00 1.981496630904e+00 1.953570405106e+00 1.943157678357e+00 1.945728320568e+00 1.939395413153e+00 1.927777091867e+00 1.939886334724e+00 1.982394498039e+00 2.016401771153e+00 2.002173208812e+00 1.955614291713e+00 1.944907229180e+00 2.007086484589e+00 2.081243382441e+00 2.067666989999e+00 1.933375035131e+00 1.766163448429e+00 1.725702768293e+00 1.848802721461e+00 1.978914056346e+00 1.961550493465e+00 1.783843627245e+00 1.602950726246e+00 1.633795422446e+00 1.850190339808e+00 2.020341541590e+00 1.998153514001e+00 1.819008329547e+00 1.683090534867e+00 1.773377392064e+00 1.990006157762e+00 2.102739097782e+00 2.004673393601e+00 1.771218866276e+00 1.625768536852e+00 1.720719054008e+00 1.908446838682e+00 1.968371756533e+00 1.832282053750e+00 1.611920905009e+00 1.530079261375e+00 1.666067221024e+00 1.838040193691e+00 1.872908806793e+00 1.753402236477e+00 1.604009562729e+00 1.582229723890e+00 1.688876881471e+00 1.780055641393e+00 1.757556841367e+00 1.642941487952e+00 1.540728235332e+00 1.530555946224e+00 1.577605281440e+00 1.599203787834e+00 1.571961224085e+00 1.542064454614e+00 1.557330923334e+00 1.604100719375e+00 1.634988348728e+00 1.637437972453e+00 1.646764708804e+00 1.693218714740e+00 1.753133053922e+00 1.775854551868e+00 1.746901441526e+00 1.710187104154e+00 1.721797219211e+00 1.777152597927e+00 1.813256828733e+00 1.784949267673e+00 1.716577945104e+00 1.681379204191e+00 1.716650461494e+00 1.773731518616e+00 1.783188658498e+00 1.738140024343e+00 1.703007430884e+00 1.736095642907e+00 1.804628686530e+00 1.821387168996e+00 1.748786616297e+00 1.650766883149e+00 1.643845370234e+00 1.747396663637e+00 1.839188321996e+00 1.795572974382e+00 1.602103869794e+00 1.387876188564e+00 1.356406112386e+00 1.517296514990e+00 1.658996894345e+00 1.626323619959e+00 1.418286362790e+00 1.191586983158e+00 1.175939745211e+00 1.358643309346e+00 1.509646831029e+00 1.497552373843e+00 1.346649642923e+00 1.201523030456e+00 1.205625286173e+00 1.312217063800e+00 1.369373874056e+00 1.310596280483e+00 1.190533095000e+00 1.130086264514e+00 1.177899130082e+00 1.246189844165e+00 1.241967510464e+00 1.162971659345e+00 1.092271199913e+00 1.113996930935e+00 1.205537919646e+00 1.278092235591e+00 1.282924144146e+00 1.237337027535e+00 1.193264236075e+00 1.184152047599e+00 1.198039783289e+00 1.205892717449e+00 1.194380937222e+00 1.163975773115e+00 1.114279827252e+00 1.046646804193e+00 9.821192688611e-01 9.596205423546e-01 9.906011562812e-01 1.031536293907e+00 1.031070074116e+00 9.870402426559e-01 9.575971992301e-01 9.997414202631e-01 1.083340431354e+00 1.126550680213e+00 1.091117317917e+00 1.023944739248e+00 1.022510019256e+00 1.107201747467e+00 1.179534103979e+00 1.148279529011e+00 1.024220103797e+00 9.460526640135e-01 1.051233553568e+00 1.243875745983e+00 1.342075945503e+00 1.268295192151e+00 1.093575359227e+00 1.036631296060e+00 1.219956122385e+00 1.451565293862e+00 1.529412320848e+00 1.399209685993e+00 1.169373597432e+00 1.091660104988e+00 1.268179236744e+00 1.467063590196e+00 1.487637639589e+00 1.301049993360e+00 1.054514063880e+00 1.023656140902e+00 1.233168125916e+00 1.412412799626e+00 1.404981132192e+00 1.235278682324e+00 1.082406628455e+00 1.135509199649e+00 1.309905767998e+00 1.403143024508e+00 1.343798984202e+00 1.213284922093e+00 1.173351851894e+00 1.266630786675e+00 1.355372933857e+00 1.326412810730e+00 1.203703884775e+00 1.132650980630e+00 1.215478626471e+00 1.347872695152e+00 1.379198097937e+00 1.276458105627e+00 1.151119520390e+00 1.170132233693e+00 1.320125096336e+00 1.427501309632e+00 1.387854280086e+00 1.242257500368e+00 1.153429193078e+00 1.230994765414e+00 1.357167865749e+00 1.368371355756e+00 1.230417549435e+00 1.069931524332e+00 1.084232610548e+00 1.246097306326e+00 1.341146238487e+00 1.250936291352e+00 1.032911582860e+00 9.355625250399e-01 1.126919304823e+00 1.374973499739e+00 1.449213172413e+00 1.296584153710e+00 1.043417900203e+00 9.829282560642e-01 1.203538942191e+00 1.422441675192e+00 1.447698937004e+00 1.277052766014e+00 1.080390178622e+00 1.099332954957e+00 1.297557382618e+00 1.436969209289e+00 1.407731612942e+00 1.275021089951e+00 1.225692703380e+00 1.356547893363e+00 1.529079063286e+00 1.587488888379e+00 1.508405974992e+00 1.401129535530e+00 1.408994004785e+00 1.526860176573e+00 1.616134384981e+00 1.586391618145e+00 1.469123159888e+00 1.385194082666e+00 1.414769474338e+00 1.489478183547e+00 1.496255996339e+00 1.410252899020e+00 1.316291860025e+00 1.324940119101e+00 1.427731875393e+00 1.515375415339e+00 1.520750887467e+00 1.471547407993e+00 1.447176614785e+00 1.483017000660e+00 1.531140374124e+00 1.536920207822e+00 1.509978862728e+00 1.507250201738e+00 1.549724085908e+00 1.582945761183e+00 1.545213345289e+00 1.449622735619e+00 1.396773133949e+00 1.470846047993e+00 1.613572579035e+00 1.699460659105e+00 1.673052899563e+00 1.591988916868e+00 1.578338626578e+00 1.677866487718e+00 1.798310843256e+00 1.834906636571e+00 1.778090367261e+00 1.716103536631e+00 1.739548814614e+00 1.821700046962e+00 1.853410068747e+00 1.775254426518e+00 1.643329967948e+00 1.591141735595e+00 1.673257924464e+00 1.782012066872e+00 1.791565744251e+00 1.686312562809e+00 1.574914120596e+00 1.589090833907e+00 1.710007484926e+00 1.796968991837e+00 1.764008959149e+00 1.652308795901e+00 1.588765284316e+00 1.638951232712e+00 1.713700084630e+00 1.694452646242e+00 1.569935500195e+00 1.459191780381e+00 1.494802617212e+00 1.629399992913e+00 1.700542538962e+00 1.627859080333e+00 1.484977518456e+00 1.453863837393e+00 1.604594909069e+00 1.783382453427e+00 1.831991875156e+00 1.732664476718e+00 1.613288836612e+00 1.633490799934e+00 1.774335273320e+00 1.868913630568e+00 1.815354338929e+00 1.665695157608e+00 1.589742179681e+00 1.683432349727e+00 1.822869551021e+00 1.843203572694e+00 1.715471750146e+00 1.577420586945e+00 1.616451881141e+00 1.808083504286e+00 1.951820382966e+00 1.925965522666e+00 1.779857932226e+00 1.699644188019e+00 1.808387942736e+00 1.982487812763e+00 2.030527943772e+00 1.895580280733e+00 1.701475978273e+00 1.670292235662e+00 1.840427136402e+00 2.000579393098e+00 1.977882324044e+00 1.781840455817e+00 1.609485236647e+00 1.680426565018e+00 1.914883159364e+00 2.063436715646e+00 2.006742673003e+00 1.822751395139e+00 1.738428480191e+00 1.887753951102e+00 2.111765562850e+00 2.196874571704e+00 2.083125983744e+00 1.889993018120e+00 1.833948504099e+00 1.981140687918e+00 2.155758678449e+00 2.186540582513e+00 2.055294722407e+00 1.891862325614e+00 1.862978074162e+00 1.976620746333e+00 2.085390360529e+00 2.083786963760e+00 1.994656659948e+00 1.925880077465e+00 1.946953951110e+00 2.005165560397e+00 2.006026268341e+00 1.927157575158e+00 1.837434147375e+00 1.819084422293e+00 1.861663969504e+00 1.876118689773e+00 1.806090234299e+00 1.688943687467e+00 1.624777702070e+00 1.663627726472e+00 1.738552940095e+00 1.755683596970e+00 1.692817118196e+00 1.609625967224e+00 1.584395981049e+00 1.625593396408e+00 1.671855667562e+00 1.675434012284e+00 1.645018305581e+00 1.617451143758e+00 1.604081684223e+00 1.579286910814e+00 1.524787009955e+00 1.465649190901e+00 1.446386032483e+00 1.467367581874e+00 1.474764137132e+00 1.427044373438e+00 1.350858146659e+00 1.325062236760e+00 1.382565706403e+00 1.452582126558e+00 1.446550679279e+00 1.354538701851e+00 1.268442954708e+00 1.298851209694e+00 1.415853442635e+00 1.478206229382e+00 1.391017628651e+00 1.178111300219e+00 9.987090388583e-01 1.033516171805e+00 1.196288381174e+00 1.273896252882e+00 1.175722267455e+00 9.615830627964e-01 8.333767895140e-01 9.381315856480e-01 1.106259031316e+00 1.152565059209e+00 1.050021000803e+00 9.190636752519e-01 9.403504035197e-01 1.095074179994e+00 1.201387957043e+00 1.159775302288e+00 1.008707534005e+00 9.109642068848e-01 9.966749396570e-01 1.153747691418e+00 1.218424638059e+00 1.145639607100e+00 1.016213312913e+00 9.803125417038e-01 1.076423645026e+00 1.176746950835e+00 1.178742822467e+00 1.094336643110e+00 1.029725189417e+00 1.071265858167e+00 1.159875365149e+00 1.178908378385e+00 1.085057827448e+00 9.429297770331e-01 8.907536605976e-01 9.763131284397e-01 1.079115433285e+00 1.088619311173e+00 9.943633296889e-01 8.788588173507e-01 8.552968640229e-01 9.295582469436e-01 1.002015677735e+00 1.008259577724e+00 9.606415587990e-01 9.150297194642e-01 9.077973909151e-01 9.196570900253e-01 9.163088567759e-01 8.949494512083e-01 8.765143005573e-01 8.672823966996e-01 8.474541359130e-01 8.055917445408e-01 7.688627701570e-01 7.783968104312e-01 8.245420717203e-01 8.498995518490e-01 8.204545274913e-01 7.706487247480e-01 7.819705428225e-01 8.716130287971e-01 9.535162145921e-01 9.448692390422e-01 8.375465524494e-01 7.203644241208e-01 7.279442136478e-01 8.407325214545e-01 9.082652464413e-01 8.410902676105e-01 6.566260037523e-01 5.014135415710e-01 5.654487710090e-01 7.160692119364e-01 7.569917167595e-01 6.373983796379e-01 4.386617772316e-01 4.207488329166e-01 6.175646149891e-01 7.556867272610e-01 7.259445210344e-01 5.534575147327e-01 4.271291448308e-01 5.700882071266e-01 7.688095597390e-01 8.250510153507e-01 6.982184072683e-01 4.853369907225e-01 4.805438228082e-01 7.107086633307e-01 8.753762805846e-01 8.545391613347e-01 6.767803797507e-01 5.502077333984e-01 7.134518247854e-01 9.570869410591e-01 1.055399511511e+00 9.464549942671e-01 7.073836060766e-01 6.020499461484e-01 7.995573602727e-01 1.017947794908e+00 1.061944266185e+00 9.050947108021e-01 6.636978794281e-01 6.148758251303e-01 8.137096330373e-01 9.801653573489e-01 9.833111490221e-01 8.536462020798e-01 7.488597876626e-01 8.160718400875e-01 9.563844698445e-01 1.012705784279e+00 9.557339645350e-01 8.846031647901e-01 9.287525920540e-01 1.054821545784e+00 1.120956186812e+00 1.055821955595e+00 9.137925568750e-01 8.588985210890e-01 9.736518922982e-01 1.115573140763e+00 1.145028533038e+00 1.051344212300e+00 9.553637309678e-01 1.009624727545e+00 1.174379654499e+00 1.289787520742e+00 1.280258874998e+00 1.197316131229e+00 1.174834622271e+00 1.273270856789e+00 1.390733961933e+00 1.410313483506e+00 1.318144449291e+00 1.215381155206e+00 1.229163375495e+00 1.339756036392e+00 1.410033225328e+00 1.360216362202e+00 1.234769947674e+00 1.172863369867e+00 1.251110867127e+00 1.366063746037e+00 1.390142108129e+00 1.309392928921e+00 1.233752745055e+00 1.286650970357e+00 1.424748271306e+00 1.499239982673e+00 1.433595651359e+00 1.287519201590e+00 1.229149312494e+00 1.343336272495e+00 1.492040153337e+00 1.514634699264e+00 1.380478253902e+00 1.215966313698e+00 1.228899675550e+00 1.425476992902e+00 1.601485695762e+00 1.623358164589e+00 1.511386398882e+00 1.416931483735e+00 1.484871296238e+00 1.657279539925e+00 1.770971923361e+00 1.751395566530e+00 1.656503470234e+00 1.619476613409e+00 1.698985350397e+00 1.803943621016e+00 1.824614460921e+00 1.751468777886e+00 1.679697364017e+00 1.708400296753e+00 1.810006923163e+00 1.871173128933e+00 1.834304224138e+00 1.756038350220e+00 1.754667005527e+00 1.864030243562e+00 1.980836513248e+00 1.994729017042e+00 1.897496136583e+00 1.794066931971e+00 1.807115456697e+00 1.920285561562e+00 1.996953145498e+00 1.942207439175e+00 1.788048531955e+00 1.682105181289e+00 1.748601586529e+00 1.918981662127e+00 2.031063021057e+00 2.005980406451e+00 1.894942063309e+00 1.836583814969e+00 1.920818846060e+00 2.080663290354e+00 2.188513686630e+00 2.184048642446e+00 2.101500661298e+00 2.029847724603e+00 2.033202523598e+00 2.094267959474e+00 2.148997688615e+00 2.153710946672e+00 2.107696566334e+00 2.038065526617e+00 1.977687165569e+00 1.950418609491e+00 1.961188997698e+00 1.990575344448e+00 2.004126841957e+00 1.979382670839e+00 1.932613267713e+00 1.914200212191e+00 1.956642653193e+00 2.024432572689e+00 2.040898892437e+00 1.963302375305e+00 1.833034941775e+00 1.760365859203e+00 1.812254422635e+00 1.913042453568e+00 1.929829190025e+00 1.806714852197e+00 1.620916037450e+00 1.549692570904e+00 1.673614535400e+00 1.846868618846e+00 1.896751750077e+00 1.781841562226e+00 1.614441513271e+00 1.583657377485e+00 1.725361944585e+00 1.865659806974e+00 1.855813504757e+00 1.700657038471e+00 1.558768644547e+00 1.600873856139e+00 1.763834057754e+00 1.839260627715e+00 1.716573664861e+00 1.465372110333e+00 1.330495627416e+00 1.479640724547e+00 1.712065131899e+00 1.778112768795e+00 1.609938018847e+00 1.346977510298e+00 1.296705125001e+00 1.541729332152e+00 1.786230183710e+00 1.805622431431e+00 1.578363442825e+00 1.289229552367e+00 1.262650081118e+00 1.508363411857e+00 1.697904644400e+00 1.638017214888e+00 1.351578162492e+00 1.090479939302e+00 1.194377222107e+00 1.507571019616e+00 1.683136067585e+00 1.596217354315e+00 1.337021609844e+00 1.201019840033e+00 1.401168386145e+00 1.699401789626e+00 1.829553608213e+00 1.728339357552e+00 1.522124521557e+00 1.459194502510e+00 1.625875013615e+00 1.815104520758e+00 1.835808267585e+00 1.668588956237e+00 1.467816553806e+00 1.457231038706e+00 1.635862916944e+00 1.783821802316e+00 1.758373698629e+00 1.587676025020e+00 1.449762840152e+00 1.514509569545e+00 1.702408615775e+00 1.813191366001e+00 1.753101125097e+00 1.578928102540e+00 1.458668326110e+00 1.511059762046e+00 1.642587967685e+00 1.690002656271e+00 1.593523693254e+00 1.424553846845e+00 1.333748701923e+00 1.391266071390e+00 1.489242034680e+00 1.495941139910e+00 1.379431230451e+00 1.216994706654e+00 1.142716846672e+00 1.205176027404e+00 1.305741190072e+00 1.341282010547e+00 1.289348714800e+00 1.196201738693e+00 1.131674024051e+00 1.130038971525e+00 1.168633150114e+00 1.207601793338e+00 1.222245310206e+00 1.202187455200e+00 1.148516523785e+00 1.084167645466e+00 1.058220558026e+00 1.106741257037e+00 1.199021902150e+00 1.261072150934e+00 1.241467384085e+00 1.149369906905e+00 1.058301638390e+00 1.051656437185e+00 1.119413567027e+00 1.168832133474e+00 1.133505891278e+00 1.026470410846e+00 9.348901704963e-01 9.426195927135e-01 1.015317921655e+00 1.050034900301e+00 9.947096663920e-01 8.828559187924e-01 8.112645012736e-01 8.401517303662e-01 9.063356820816e-01 9.211904008052e-01 8.668456442221e-01 8.003408842619e-01 7.953231019227e-01 8.460309512144e-01 8.815337414221e-01 8.644199909431e-01 8.257154037917e-01 8.250753869600e-01 8.665362367681e-01 8.885212534254e-01 8.474978892886e-01 7.773527735951e-01 7.773603709264e-01 8.827022279930e-01 9.975767508314e-01 1.023922369496e+00 9.448130311478e-01 8.430066127830e-01 8.535283190418e-01 9.819538267425e-01 1.092205820758e+00 1.088109944775e+00 9.788568340722e-01 8.799133359399e-01 9.209495740944e-01 1.052848656729e+00 1.124510481236e+00 1.059472485666e+00 8.969683248557e-01 7.900037461814e-01 8.648102739090e-01 1.007082772918e+00 1.053611468267e+00 9.564379924650e-01 7.946955926264e-01 7.509936043799e-01 8.854818636638e-01 1.033579905511e+00
 1.801273956402e+00 1.546568664835e+00 1.516802678422e+00 1.709621761902e+00 1.826008838242e+00 1.726449327539e+00 1.531371468941e+00 1.484843498824e+00 1.602200138074e+00 1.656523283682e+00 1.547653460823e+00 1.424062073699e+00 1.500097367477e+00 1.689983519686e+00 1.752535691112e+00 1.629689814849e+00 1.516751003432e+00 1.644228570131e+00 1.885805319522e+00 1.965646350112e+00 1.799480802878e+00 1.563273992121e+00 1.562201331465e+00 1.781062053042e+00 1.920698394744e+00 1.845791111772e+00 1.676428220864e+00 1.647868922478e+00 1.777843958836e+00 1.854552225804e+00 1.777378338406e+00 1.673961768214e+00 1.735027312743e+00 1.905360448819e+00 1.973866718616e+00 1.873482338851e+00 1.758869077103e+00 1.827814522665e+00 2.005815015312e+00 2.061825350683e+00 1.917987582671e+00 1.812386423933e+00 1.903819132273e+00 2.063763705122e+00 2.103935042217e+00 1.862553594828e+00 1.619265663822e+00 1.771130425744e+00 2.092737413180e+00 2.163351192170e+00 1.916136789627e+00 1.687874806477e+00 1.876031530006e+00 2.225698315271e+00 2.309238268360e+00 2.060000298438e+00 1.814169260351e+00 1.984626967100e+00 2.347468628071e+00 2.469705310030e+00 2.268301969272e+00 2.038484519881e+00 2.145167499085e+00 2.433343295909e+00 2.526790643219e+00 2.362385663915e+00 2.235014593336e+00 2.416174485126e+00 2.681310014264e+00 2.681017607079e+00 2.391526683661e+00 2.196605364030e+00 2.458880947722e+00 2.865635463749e+00 2.962720776511e+00 2.663156597302e+00 2.299040552173e+00 2.353821815038e+00 2.706101620181e+00 2.863157362019e+00 2.658978790128e+00 2.348259328927e+00 2.347124572639e+00 2.600996169525e+00 2.695507954030e+00 2.476924192538e+00 2.312386126510e+00 2.481262731442e+00 2.780838114662e+00 2.846455810784e+00 2.423055993850e+00 1.883437327481e+00 2.031101320445e+00 2.603441268704e+00 2.813835169689e+00 2.437534161676e+00 1.829732351954e+00 1.847712558364e+00 2.425968352364e+00 2.719713615716e+00 2.444101329669e+00 1.885465267842e+00 1.805082007423e+00 2.278542788030e+00 2.539106033869e+00 2.267375884255e+00 1.715957687523e+00 1.653203571150e+00 2.160412958210e+00 2.458488468118e+00 2.240503269030e+00 1.751287957391e+00 1.694376190805e+00 2.153991962278e+00 2.423506912375e+00 2.194340937923e+00 1.675494894048e+00 1.547143837620e+00 1.967337596159e+00 2.237957695336e+00 2.050889525925e+00 1.627505341207e+00 1.597172186673e+00 2.005008831340e+00 2.217073779612e+00 1.961877734057e+00 1.458148954391e+00 1.397185368621e+00 1.847461284399e+00 2.097395869045e+00 1.874270968209e+00 1.496767675184e+00 1.417523646859e+00 1.672702279987e+00 1.821389999362e+00 1.649592571928e+00 1.377278077726e+00 1.434333583572e+00 1.723547195988e+00 1.816383118955e+00 1.592693624052e+00 1.320778942696e+00 1.423573432672e+00 1.714222525356e+00 1.773144044010e+00 1.545298248279e+00 1.381476076919e+00 1.618775599279e+00 1.914916484081e+00 1.880734420681e+00 1.512178924546e+00 1.287465280606e+00 1.651415074672e+00 2.068597510360e+00 2.074560203877e+00 1.655157626760e+00 1.297052550915e+00 1.618660798537e+00 2.090853800887e+00 2.145750266685e+00 1.723115446991e+00 1.269187065758e+00 1.514898478265e+00 2.005277250481e+00 2.096226367637e+00 1.707307537727e+00 1.300124813649e+00 1.594282777901e+00 2.109109783963e+00 2.208789633338e+00 1.807066821079e+00 1.368661070993e+00 1.666662664234e+00 2.234094302788e+00 2.380281975433e+00 2.069176630660e+00 1.650429679150e+00 1.690278259565e+00 2.149670637053e+00 2.423169780453e+00 2.187953920567e+00 1.697194068741e+00 1.643360318819e+00 2.101824561768e+00 2.371515466786e+00 2.154138727635e+00 1.680992364151e+00 1.653652712280e+00 2.147724074657e+00 2.452088802120e+00 2.254746329752e+00 1.760485012423e+00 1.669153001116e+00 2.163873226671e+00 2.530569444664e+00 2.405420818457e+00 1.922313445407e+00 1.675062617654e+00 2.017510118776e+00 2.366719975635e+00 2.307299969130e+00 1.926226551098e+00 1.724384568399e+00 1.993920268359e+00 2.262944473889e+00 2.151825983318e+00 1.725427372658e+00 1.473496003609e+00 1.729547067248e+00 2.000990185984e+00 1.905578436065e+00 1.522348732891e+00 1.349759858502e+00 1.648457628453e+00 1.902218442606e+00 1.779823355326e+00 1.398275212994e+00 1.296588431028e+00 1.659967476562e+00 1.923035559078e+00 1.818887071666e+00 1.519196738568e+00 1.358067363178e+00 1.497043955000e+00 1.659216659921e+00 1.617837978808e+00 1.442803445753e+00 1.419222247180e+00 1.611689786487e+00 1.732936166582e+00 1.599858810862e+00 1.330548789133e+00 1.299202171848e+00 1.567233060481e+00 1.748279450801e+00 1.633480017208e+00 1.340448010444e+00 1.262805267332e+00 1.511410306475e+00 1.687843470769e+00 1.558171835686e+00 1.225305357894e+00 1.107156252947e+00 1.356799340594e+00 1.533403659303e+00 1.388393094127e+00 1.039918739567e+00 9.848716079164e-01 1.332667192761e+00 1.552965922649e+00 1.410329659504e+00 1.025996270182e+00 9.299295866857e-01 1.299799781055e+00 1.553265986964e+00 1.425794004692e+00 1.006945629908e+00 8.162737338371e-01 1.179884810813e+00 1.469597352535e+00 1.379986198470e+00 9.783007202160e-01 7.665426843547e-01 1.140575239978e+00 1.475211819411e+00 1.527184745252e+00 1.354264814100e+00 1.184487112631e+00 1.242222942398e+00 1.422012942819e+00 1.480940531362e+00 1.379167758284e+00 1.272450296022e+00 1.329596695112e+00 1.471563505114e+00 1.521045959593e+00 1.440565804258e+00 1.340232685173e+00 1.331319117023e+00 1.368746207980e+00 1.353498095493e+00 1.304144286949e+00 1.328646771014e+00 1.432640161868e+00 1.487829871715e+00 1.419379914807e+00 1.313810489938e+00 1.336610618159e+00 1.468363181609e+00 1.515193370082e+00 1.373617242120e+00 1.154240938939e+00 1.140934835574e+00 1.363712043802e+00 1.527230331684e+00 1.458798352871e+00 1.208242926797e+00 1.021558520314e+00 1.090837768470e+00 1.216480045049e+00 1.180661294464e+00 9.988757512592e-01 8.828224666669e-01 9.671841345073e-01 1.060698007608e+00 1.000484828540e+00 8.500975190722e-01 8.452924809649e-01 1.013709644650e+00 1.113456710799e+00 1.057864528767e+00 9.757062115611e-01 9.855276879005e-01 1.107762964442e+00 1.205851599693e+00 1.130713296244e+00 9.921834287372e-01 1.003834741649e+00 1.151458432449e+00 1.215670630276e+00 1.095484275207e+00 8.993489438319e-01 8.889057181908e-01 1.066993215632e+00 1.160346243708e+00 1.038013457641e+00 7.910623922755e-01 7.366454974202e-01 9.580431770816e-01 1.122864727516e+00 1.061890854787e+00 8.175424934829e-01 6.372961966877e-01 7.589909342334e-01 9.424870984563e-01 9.811301620064e-01 8.985493786513e-01 8.551329764078e-01 9.396563795201e-01 1.037167630700e+00 1.045287091069e+00 9.998026986939e-01 1.014820737969e+00 1.112917059579e+00 1.196709129975e+00 1.206402622720e+00 1.188490509204e+00 1.227725699709e+00 1.320328304461e+00 1.382175918125e+00 1.368885662949e+00 1.326603513082e+00 1.336785158891e+00 1.407450559379e+00 1.468057783741e+00 1.487811901733e+00 1.533941102518e+00 1.573143195931e+00 1.502794881683e+00 1.357846923627e+00 1.352169201214e+00 1.526506660430e+00 1.666406859607e+00 1.614005778630e+00 1.420425039555e+00 1.334647681496e+00 1.505696818451e+00 1.719473820181e+00 1.753620358133e+00 1.598772612227e+00 1.448771996808e+00 1.505573182677e+00 1.674579454149e+00 1.742463875551e+00 1.660748924540e+00 1.556606009277e+00 1.562634545033e+00 1.620245618557e+00 1.595193188776e+00 1.500107403641e+00 1.504941609963e+00 1.677265949444e+00 1.841678495768e+00 1.834863655030e+00 1.685279890999e+00 1.602828084221e+00 1.724522087259e+00 1.887128796671e+00 1.891764343119e+00 1.745506925997e+00 1.657240775451e+00 1.772091982934e+00 1.921707870976e+00 1.889660788450e+00 1.679296779191e+00 1.549322407060e+00 1.715696786650e+00 1.964556523098e+00 2.006607791889e+00 1.800451657399e+00 1.629587982074e+00 1.712395403480e+00 1.929169480009e+00 2.022901450606e+00 1.874670585370e+00 1.475282672259e+00 1.310138649117e+00 1.654139725256e+00 1.989594116149e+00 1.953737863358e+00 1.562825742607e+00 1.233864220965e+00 1.482113062369e+00 1.903593187931e+00 2.003623044669e+00 1.682343425507e+00 1.188490920010e+00 1.148331490168e+00 1.574433818874e+00 1.848791379678e+00 1.771567603920e+00 1.498265756704e+00 1.415199331883e+00 1.636648148328e+00 1.817672743385e+00 1.746207194637e+00 1.522369766871e+00 1.468129081917e+00 1.684171556657e+00 1.874691705602e+00 1.833854224710e+00 1.628674350118e+00 1.536101481192e+00 1.694703304256e+00 1.874844169462e+00 1.866659551060e+00 1.703374046802e+00 1.613091269407e+00 1.730730976501e+00 1.882772994827e+00 1.881193397213e+00 1.751446681013e+00 1.695118363705e+00 1.817414644226e+00 1.951449456901e+00 1.922371806050e+00 1.762684433816e+00 1.747240386245e+00 1.946949362158e+00 2.147260947515e+00 2.165412206940e+00 2.004671205247e+00 1.847133222951e+00 1.887282768791e+00 2.063293633112e+00 2.158570236928e+00 2.074690550178e+00 1.908323386383e+00 1.867999771985e+00 2.016553611093e+00 2.181342423733e+00 2.209706936057e+00 2.126274902025e+00 2.098235092367e+00 2.232752319013e+00 2.418356573679e+00 2.481900696539e+00 2.382095812321e+00 2.249196638632e+00 2.263258900946e+00 2.418952443549e+00 2.532462212558e+00 2.480907885098e+00 2.325491383463e+00 2.261231227278e+00 2.382507090463e+00 2.534542786324e+00 2.522749869437e+00 2.324319190386e+00 2.133665207718e+00 2.195923058863e+00 2.452632443841e+00 2.620940724787e+00 2.537161385063e+00 2.272883304599e+00 2.101513867546e+00 2.223471055412e+00 2.462218165672e+00 2.539277642175e+00 2.377582370697e+00 2.141858880510e+00 2.103686852990e+00 2.286802734901e+00 2.431229608496e+00 2.359269907435e+00 2.143581228617e+00 2.061322792539e+00 2.262712566163e+00 2.521120813427e+00 2.566918920836e+00 2.352849009445e+00 2.096890791750e+00 2.128481611786e+00 2.427440323968e+00 2.655242343124e+00 2.606458716600e+00 2.347287785054e+00 2.176488005588e+00 2.324253356579e+00 2.601153435461e+00 2.700637442615e+00 2.537016480974e+00 2.294013014947e+00 2.282021065532e+00 2.532353038907e+00 2.752786079303e+00 2.736509731099e+00 2.532604456713e+00 2.395641502585e+00 2.507282873719e+00 2.708360763738e+00 2.740558346320e+00 2.546247816072e+00 2.328124100302e+00 2.366710668966e+00 2.613332052828e+00 2.752103720054e+00 2.602135565995e+00 2.275576172309e+00 2.146923195004e+00 2.415404490158e+00 2.752511742508e+00 2.806464884584e+00 2.520805161173e+00 2.181883744941e+00 2.252288551950e+00 2.687325734119e+00 3.007471665808e+00 2.935940339227e+00 2.531167303734e+00 2.187547978668e+00 2.336878892513e+00 2.759320381559e+00 2.973680757371e+00 2.797727926749e+00 2.392550474057e+00 2.188910215627e+00 2.419732899609e+00 2.737193240406e+00 2.787869182858e+00 2.545728141947e+00 2.295791940523e+00 2.376524912593e+00 2.681830207090e+00 2.843407711549e+00 2.697878057974e+00 2.393328366723e+00 2.290657663358e+00 2.521171898240e+00 2.769746794267e+00 2.749161558305e+00 2.466184845172e+00 2.222357386798e+00 2.330043647841e+00 2.623214620423e+00 2.724159284133e+00 2.494013465821e+00 2.135042557883e+00 2.094884968213e+00 2.454819994740e+00 2.771378892794e+00 2.730212602985e+00 2.353761554431e+00 2.013349122925e+00 2.152326063339e+00 2.559184616560e+00 2.743653801717e+00 2.521247998414e+00 2.071994113589e+00 1.901153694618e+00 2.232001093029e+00 2.582325639244e+00 2.563196943358e+00 2.163546845133e+00 1.772606953119e+00 1.940487663259e+00 2.425551000559e+00 2.654143685851e+00 2.410727090560e+00 1.857893595579e+00 1.595012681873e+00 2.013940748101e+00 2.494585996424e+00 2.555258437530e+00 2.130678622146e+00 1.535294398679e+00 1.485647384485e+00 1.983458962014e+00 2.295624560339e+00 2.126293790118e+00 1.591593612710e+00 1.288232119792e+00 1.721361190541e+00 2.222033156502e+00 2.294270961917e+00 1.885733263325e+00 1.366507321499e+00 1.522553441885e+00 2.140275540076e+00 2.485168447868e+00 2.302224991793e+00 1.713177732084e+00 1.331552659914e+00 1.774657082846e+00 2.345152373097e+00 2.479418271812e+00 2.093876672706e+00 1.513710240964e+00 1.528095985010e+00 2.120951873625e+00 2.506319502005e+00 2.368846225773e+00 1.818053512113e+00 1.483100527417e+00 1.968126459743e+00 2.592491942796e+00 2.766997517106e+00 2.364490396349e+00 1.654128540699e+00 1.481236746780e+00 2.121058115314e+00 2.647351294436e+00 2.618461074068e+00 2.038774673514e+00 1.364439839695e+00 1.562431620741e+00 2.263628885780e+00 2.607264243837e+00 2.350485063275e+00 1.643732412808e+00 1.207645578098e+00 1.769744587654e+00 2.408103815062e+00 2.544532785840e+00 2.111488219356e+00 1.436414246748e+00 1.402598296849e+00 2.053801450442e+00 2.498886756749e+00 2.405293937044e+00 1.843055166087e+00 1.325692983504e+00 1.626464747008e+00 2.240156003317e+00 2.505943218803e+00 2.279173268522e+00 1.776260508429e+00 1.575629810828e+00 1.951810456004e+00 2.345381486795e+00 2.373409176272e+00 2.040147834816e+00 1.683771143296e+00 1.756740399583e+00 2.104224902279e+00 2.266420811099e+00 2.077798706654e+00 1.701485121232e+00 1.564271048853e+00 1.824981314829e+00 2.079235252131e+00 2.032207614759e+00 1.709942089240e+00 1.451737459478e+00 1.619077248660e+00 1.957632149962e+00 2.072797359921e+00 1.860579543358e+00 1.513644543736e+00 1.447889946660e+00 1.729646733372e+00 1.947952897240e+00 1.859520547440e+00 1.521067830875e+00 1.289063553359e+00 1.488738749757e+00 1.809600007526e+00 1.892737329549e+00 1.686286062764e+00 1.435802870225e+00 1.519224118694e+00 1.845780420179e+00 2.032792105374e+00 1.923744300984e+00 1.663702346251e+00 1.640721211163e+00 1.972304338759e+00 2.289327782274e+00 2.303924413485e+00 2.001965892196e+00 1.667100051180e+00 1.730949818069e+00 2.101709297889e+00 2.336532972060e+00 2.235996513664e+00 1.908814639465e+00 1.734399547861e+00 1.962298869203e+00 2.282335593425e+00 2.354508777528e+00 2.131237858542e+00 1.865826225082e+00 1.928123380430e+00 2.251152202381e+00 2.446809850470e+00 2.316790486946e+00 1.967969761515e+00 1.796328823799e+00 2.057598200067e+00 2.409617710168e+00 2.481188747334e+00 2.197301764796e+00 1.804789113027e+00 1.784967606593e+00 2.170087994646e+00 2.482284388808e+00 2.446690842438e+00 2.116393203469e+00 1.855902376371e+00 2.036762178301e+00 2.425127483489e+00 2.596152328166e+00 2.397635224247e+00 1.985599076241e+00 1.795059327370e+00 2.067105003025e+00 2.419986808287e+00 2.492167819049e+00 2.228718436026e+00 1.864963660176e+00 1.810857526249e+00 2.107947335365e+00 2.368694456896e+00 2.355470491130e+00 2.109288912621e+00 1.894808137648e+00 1.965154769240e+00 2.204622723383e+00 2.338393583602e+00 2.264361322483e+00 2.083598171963e+00 1.987711446436e+00 2.038609330438e+00 2.102661980111e+00 2.063346411280e+00 1.959088455323e+00 1.926326994904e+00 2.008542573442e+00 2.085119054126e+00 2.043839342400e+00 1.924763521823e+00 1.900586025421e+00 2.057477270197e+00 2.245435170607e+00 2.273810098442e+00 2.101835974110e+00 1.890554417136e+00 1.898417261119e+00 2.136107454082e+00 2.339927921212e+00 2.313353732229e+00 2.060940985161e+00 1.788386995250e+00 1.764413745685e+00 1.962418774288e+00 2.112884108735e+00 2.068165025058e+00 1.890697938312e+00 1.782325626847e+00 1.861652675454e+00 1.999969552279e+00 2.025567448502e+00 1.918894007045e+00 1.816619894272e+00 1.858241021690e+00 1.987308009557e+00 2.033627154623e+00 1.922350698857e+00 1.749353041543e+00 1.711347152112e+00 1.858076540635e+00 2.010509217557e+00 2.007889679911e+00 1.855206118832e+00 1.721861406659e+00 1.785014629570e+00 1.983150337652e+00 2.115623029729e+00 2.084767083491e+00 1.958650824657e+00 1.907556914426e+00 2.015427655772e+00 2.169497139277e+00 2.221688576343e+00 2.139463078655e+00 2.018569075075e+00 1.991500650998e+00 2.077622779269e+00 2.171896501464e+00 2.187891960035e+00 2.137118105406e+00 2.095914573836e+00 2.112848114882e+00 2.156701861121e+00 2.171452444577e+00 2.149114770332e+00 2.128933266615e+00 2.136330392759e+00 2.144191995233e+00 2.111506146625e+00 2.044057060815e+00 1.997529805642e+00 2.007208437280e+00 2.028966987694e+00 1.986241834164e+00 1.862288407842e+00 1.739983450549e+00 1.735061106559e+00 1.843989606997e+00 1.937789426775e+00 1.916182434755e+00 1.797760438174e+00 1.708621909218e+00 1.757730682540e+00 1.893555260765e+00 1.981079797869e+00 1.956871279715e+00 1.869958845672e+00 1.823179537153e+00 1.855372569546e+00 1.901413622020e+00 1.893495426574e+00 1.847398639436e+00 1.838082564946e+00 1.891739855844e+00 1.936926418625e+00 1.895601634500e+00 1.786357572795e+00 1.735247399839e+00 1.838065580415e+00 2.008793510052e+00 2.083822961978e+00 1.991368879638e+00 1.812809251535e+00 1.740342549969e+00 1.862507788861e+00 2.025491099053e+00 2.044176501875e+00 1.879227812262e+00 1.669937158420e+00 1.642380128598e+00 1.816551441785e+00 1.969219856734e+00 1.934090466919e+00 1.730462926807e+00 1.562405234708e+00 1.646762280209e+00 1.892987414745e+00 2.053566684171e+00 2.011934213417e+00 1.832213974486e+00 1.712865930108e+00 1.797510912190e+00 1.983030132485e+00 2.086233756266e+00 2.042716952151e+00 1.926921528064e+00 1.872866973427e+00 1.930543831626e+00 2.019513085908e+00 2.053595012133e+00 2.034236749411e+00 2.027515986511e+00 2.075100809178e+00 2.143879421012e+00 2.178631768201e+00 2.171718919111e+00 2.163993951255e+00 2.185164069507e+00 2.210896300571e+00 2.197637796174e+00 2.146138975827e+00 2.112248359980e+00 2.141070834254e+00 2.197984546859e+00 2.201813159335e+00 2.116574898295e+00 1.999649664174e+00 1.961000657820e+00 2.038203128811e+00 2.144470574559e+00 2.179872424351e+00 2.132896459510e+00 2.079937046165e+00 2.095115828716e+00 2.154734039218e+00 2.171671746665e+00 2.108156349076e+00 2.026723699615e+00 2.028029621741e+00 2.115223841975e+00 2.174768631218e+00 2.107808572825e+00 1.933265736040e+00 1.797039050705e+00 1.838557039554e+00 1.995359009796e+00 2.088444290436e+00 2.027020282828e+00 1.874135726928e+00 1.797174890565e+00 1.884632540928e+00 2.023338594628e+00 2.061269951641e+00 1.966964757465e+00 1.843983536808e+00 1.824991501342e+00 1.900507707489e+00 1.934003742847e+00 1.840836016057e+00 1.682808367491e+00 1.624951938175e+00 1.727720003952e+00 1.839861073493e+00 1.799971572739e+00 1.597814178603e+00 1.413191414743e+00 1.478863894282e+00 1.719480114851e+00 1.866015800804e+00 1.778141406748e+00 1.515010785664e+00 1.335962143863e+00 1.468838139402e+00 1.726227504884e+00 1.823582635767e+00 1.671812234357e+00 1.401898488083e+00 1.326227503347e+00 1.555541497971e+00 1.797823391535e+00 1.817774233646e+00 1.601675943208e+00 1.368668401613e+00 1.446232734698e+00 1.769454090693e+00 2.000358312065e+00 1.959559149642e+00 1.681085659985e+00 1.416980608591e+00 1.489043820799e+00 1.793620798734e+00 1.990436316901e+00 1.919522827932e+00 1.634162776779e+00 1.389976647410e+00 1.468965580068e+00 1.742073363224e+00 1.901482255905e+00 1.820355963806e+00 1.576503274628e+00 1.424590275345e+00 1.566525901379e+00 1.836023353274e+00 1.976568034326e+00 1.891951578390e+00 1.659337736703e+00 1.499550636427e+00 1.590125846357e+00 1.809740817140e+00 1.934352342519e+00 1.869326404308e+00 1.676076527229e+00 1.537952543907e+00 1.603217498440e+00 1.786437041948e+00 1.904742573521e+00 1.877231405634e+00 1.760967720496e+00 1.702496448088e+00 1.790202041747e+00 1.940916149542e+00 2.016553230737e+00 1.965532440824e+00 1.855515498002e+00 1.817171766453e+00 1.899634800289e+00 2.002322534659e+00 2.000288224991e+00 1.866256620014e+00 1.701556758116e+00 1.667409672594e+00 1.791999105204e+00 1.923561047096e+00 1.922291362278e+00 1.777176139233e+00 1.615064966372e+00 1.606534135607e+00 1.752660603867e+00 1.884358513106e+00 1.876944224702e+00 1.741638667069e+00 1.607586136016e+00 1.605109782601e+00 1.700104391399e+00 1.748179190797e+00 1.672290954042e+00 1.527902924661e+00 1.460404713436e+00 1.540845352110e+00 1.663346879232e+00 1.696794041158e+00 1.617389491543e+00 1.518120379422e+00 1.522696073960e+00 1.635566858995e+00 1.746225965258e+00 1.774960729192e+00 1.735348551387e+00 1.697893109450e+00 1.703535020088e+00 1.718755339769e+00 1.695533232794e+00 1.645559684405e+00 1.634107712003e+00 1.690675496055e+00 1.752884763277e+00 1.737780368166e+00 1.637103507650e+00 1.545281983037e+00 1.577842297843e+00 1.714944705823e+00 1.821767214935e+00 1.806886766485e+00 1.695402665701e+00 1.608476454930e+00 1.642296053030e+00 1.741531353439e+00 1.780590673942e+00 1.709890363494e+00 1.594766326361e+00 1.550964304328e+00 1.603530297858e+00 1.656170540408e+00 1.631271515486e+00 1.564134255289e+00 1.566836152926e+00 1.677132865859e+00 1.791919189652e+00 1.802540233073e+00 1.715420192227e+00 1.662251190502e+00 1.762219739481e+00 1.943149916215e+00 2.033136019362e+00 1.947568174102e+00 1.761610512533e+00 1.678972091954e+00 1.809347402521e+00 1.993520867731e+00 2.027652724312e+00 1.861133228723e+00 1.638562009475e+00 1.618771872941e+00 1.837800503121e+00 2.043367555230e+00 2.041585912473e+00 1.831280917446e+00 1.605047887589e+00 1.618283445949e+00 1.837253866324e+00 1.998600655016e+00 1.951669357867e+00 1.738721836889e+00 1.558083208844e+00 1.584661279761e+00 1.723638949991e+00 1.768980521480e+00 1.652146852443e+00 1.482204167452e+00 1.451433552637e+00 1.585652802691e+00 1.709169806551e+00 1.696455078009e+00 1.579101528733e+00 1.506372143649e+00 1.576376613488e+00 1.698304894780e+00 1.735223952633e+00 1.663218643899e+00 1.582751049940e+00 1.603257684726e+00 1.688429342356e+00 1.707949638988e+00 1.604823529194e+00 1.466611390849e+00 1.459317743782e+00 1.602193667511e+00 1.727256261263e+00 1.704062017383e+00 1.556353492122e+00 1.453596594815e+00 1.538804852439e+00 1.711271877253e+00 1.781823612697e+00 1.688010682797e+00 1.537163229321e+00 1.520497668806e+00 1.661890402644e+00 1.775014027623e+00 1.717198500449e+00 1.519068759118e+00 1.384389855729e+00 1.485304720017e+00 1.680245049762e+00 1.737956830662e+00 1.592219628265e+00 1.390188472156e+00 1.407123075886e+00 1.656241819220e+00 1.860507509478e+00 1.839953946823e+00 1.625258649236e+00 1.457263979209e+00 1.580890213741e+00 1.855086998817e+00 1.992638552070e+00 1.880409579220e+00 1.619568620772e+00 1.485607866684e+00 1.634638402423e+00 1.849172555664e+00 1.894508792218e+00 1.744894296380e+00 1.579260719091e+00 1.622510226382e+00 1.823471979365e+00 1.945361855677e+00 1.875462017851e+00 1.706084398964e+00 1.661628024300e+00 1.817616872307e+00 1.976911949784e+00 1.954754388888e+00 1.757220366158e+00 1.594342750428e+00 1.682785440490e+00 1.901168759497e+00 1.975277953076e+00 1.791543297344e+00 1.479100939011e+00 1.396124318128e+00 1.675450705702e+00 1.964549225350e+00 1.986078341481e+00 1.712490285087e+00 1.378161533685e+00 1.397317125740e+00 1.733623897086e+00 1.967859507240e+00 1.893492124423e+00 1.568208220687e+00 1.311120768871e+00 1.453661662137e+00 1.756407039431e+00 1.851511554453e+00 1.633604147214e+00 1.267334920818e+00 1.184874938969e+00 1.505956799556e+00 1.792187926600e+00 1.779281603979e+00 1.472522590967e+00 1.143186118874e+00 1.220793747681e+00 1.564735630451e+00 1.750912226117e+00 1.623826530959e+00 1.271814524567e+00 1.028831825934e+00 1.188365468763e+00 1.441652649960e+00 1.468826964109e+00 1.223617697322e+00 9.095036031200e-01 9.317917695057e-01 1.221117298536e+00 1.378429326095e+00 1.262622286585e+00 9.799307442448e-01 8.958285911432e-01 1.172905753099e+00 1.437991822644e+00 1.451502503413e+00 1.210183319166e+00 9.479242993698e-01 1.038782438531e+00 1.346700886231e+00 1.506260800516e+00 1.389493936814e+00 1.093356071899e+00 9.558589290229e-01 1.191338711166e+00 1.469775180799e+00 1.530435730715e+00 1.354343432310e+00 1.140368841061e+00 1.193961784298e+00 1.462091726305e+00 1.645741066019e+00 1.607986249298e+00 1.411381773704e+00 1.275000618884e+00 1.359708735160e+00 1.521590571037e+00 1.558802708581e+00 1.435073176649e+00 1.285634534382e+00 1.290009519441e+00 1.415049131784e+00 1.473150928412e+00 1.379087838366e+00 1.229083298321e+00 1.229313849192e+00 1.405141987234e+00 1.551278440631e+00 1.522795714561e+00 1.348789374380e+00 1.227347042018e+00 1.331760559244e+00 1.529231578755e+00 1.601991914012e+00 1.489053472129e+00 1.318800955707e+00 1.322064944392e+00 1.515680145711e+00 1.675200781248e+00 1.654713762301e+00 1.496935943895e+00 1.409242679456e+00 1.542053193633e+00 1.750077305864e+00 1.823779764043e+00 1.711393461873e+00 1.548743480401e+00 1.554007860975e+00 1.730462814815e+00 1.855509777347e+00 1.777045526508e+00 1.537504858986e+00 1.379124267667e+00 1.509094711913e+00 1.747213907651e+00 1.819195600359e+00 1.638638954307e+00 1.346954498826e+00 1.282866792319e+00 1.544047472903e+00 1.801891095781e+00 1.822175632029e+00 1.601217619189e+00 1.356542459954e+00 1.393709963845e+00 1.648145805062e+00 1.804170124421e+00 1.711197348932e+00 1.442727705525e+00 1.275995928124e+00 1.420361332282e+00 1.658633718975e+00 1.724487252317e+00 1.563904563704e+00 1.340041476858e+00 1.339510627933e+00 1.579571990331e+00 1.790804921864e+00 1.814006412199e+00 1.687833169397e+00 1.595390370636e+00 1.676288189965e+00 1.835921231140e+00 1.903809830484e+00 1.835822109166e+00 1.738581478557e+00 1.754009585234e+00 1.867421795868e+00 1.929167431292e+00 1.849516898123e+00 1.695376188497e+00 1.648830310547e+00 1.786050513299e+00 1.953268640350e+00 1.981875009842e+00 1.854010949941e+00 1.720877657579e+00 1.771739250112e+00 1.972687946112e+00 2.115370186943e+00 2.070669054972e+00 1.882420807553e+00 1.747005884403e+00 1.828601279203e+00 2.024365317083e+00 2.119792169774e+00 2.022774786943e+00 1.814749641930e+00 1.701969908455e+00 1.806075880627e+00 1.993988922760e+00 2.080922697254e+00 2.013668803303e+00 1.880028554995e+00 1.828693911787e+00 1.912758547843e+00 2.035748507507e+00 2.088836708600e+00 2.049377803817e+00 1.971240261520e+00 1.922392571238e+00 1.922962575068e+00 1.944742956661e+00 1.958580802946e+00 1.956799793708e+00 1.939877307236e+00 1.907402788730e+00 1.871494225342e+00 1.864922634491e+00 1.910145407375e+00 1.978476894448e+00 2.007768567176e+00 1.966335434156e+00 1.895686787759e+00 1.883822818882e+00 1.961039031210e+00 2.044708863702e+00 2.028120555063e+00 1.888082207374e+00 1.725621286359e+00 1.699746361982e+00 1.827712839075e+00 1.946019353052e+00 1.913239788426e+00 1.733655200536e+00 1.573212087247e+00 1.626316029552e+00 1.837103361083e+00 1.982204772084e+00 1.937763723449e+00 1.756198233146e+00 1.639860301573e+00 1.744150164161e+00 1.947430915927e+00 2.033581240715e+00 1.917237887496e+00 1.688469725114e+00 1.567511146514e+00 1.673964485429e+00 1.844312621914e+00 1.877722619976e+00 1.728045849797e+00 1.519338184145e+00 1.463609461152e+00 1.604540073707e+00 1.755438205806e+00 1.767376020019e+00 1.644607369041e+00 1.518831407926e+00 1.526020040712e+00 1.635616871852e+00 1.707787035006e+00 1.668323926805e+00 1.557913564878e+00 1.482463649357e+00 1.498672641975e+00 1.551669569813e+00 1.565489362849e+00 1.533600242846e+00 1.510249840267e+00 1.535939030778e+00 1.586451990707e+00 1.615975538012e+00 1.621422677642e+00 1.641991387866e+00 1.699714413591e+00 1.761173019062e+00 1.777086484936e+00 1.742896872161e+00 1.710519542072e+00 1.732882379790e+00 1.794960468554e+00 1.831118551737e+00 1.803671404359e+00 1.744084937836e+00 1.720853412627e+00 1.756850465218e+00 1.799622410232e+00 1.793278485339e+00 1.749134438831e+00 1.736313829125e+00 1.792051198364e+00 1.859106073514e+00 1.851122531682e+00 1.752403049334e+00 1.653694820728e+00 1.675489927336e+00 1.802690260733e+00 1.887232576454e+00 1.812916317962e+00 1.592446284178e+00 1.391030644727e+00 1.413614159093e+00 1.605837572028e+00 1.731068916008e+00 1.654195201713e+00 1.408086110241e+00 1.194764569530e+00 1.245870802973e+00 1.465014636604e+00 1.598392529545e+00 1.538640759866e+00 1.344996004816e+00 1.203239671353e+00 1.255129186598e+00 1.391222930226e+00 1.433824305463e+00 1.332433515821e+00 1.177510681717e+00 1.128909393812e+00 1.220267946109e+00 1.311616417942e+00 1.292011641954e+00 1.173539293431e+00 1.076565966631e+00 1.116851418046e+00 1.246380428430e+00 1.336334918656e+00 1.327143218750e+00 1.250046972513e+00 1.186164716028e+00 1.188098624192e+00 1.228791604207e+00 1.251203242778e+00 1.230593972944e+00 1.177860904341e+00 1.113269410789e+00 1.049881961848e+00 1.000786297332e+00 9.847291584240e-01 1.003182571309e+00 1.023267317808e+00 1.008110141394e+00 9.622681232534e-01 9.422283650582e-01 9.948561089400e-01 1.080823738316e+00 1.118262186307e+00 1.072795519969e+00 9.975814446134e-01 9.994313514559e-01 1.098948072958e+00 1.186903315960e+00 1.163785074967e+00 1.034021280508e+00 9.338211166285e-01 1.019603940023e+00 1.211604475750e+00 1.319527362321e+00 1.255780188570e+00 1.081993352007e+00 1.010985343759e+00 1.179786761163e+00 1.407312959635e+00 1.488312988987e+00 1.365439059264e+00 1.146009569515e+00 1.080586465307e+00 1.264444398072e+00 1.464816010433e+00 1.485046930730e+00 1.299339565720e+00 1.059386340012e+00 1.042020124619e+00 1.260936819299e+00 1.442952119477e+00 1.433230484034e+00 1.257377230440e+00 1.098550661419e+00 1.153206827032e+00 1.335449188041e+00 1.435167692745e+00 1.375826715040e+00 1.237442131394e+00 1.188297360787e+00 1.282550039995e+00 1.381121333272e+00 1.361148626142e+00 1.237332553159e+00 1.151335824997e+00 1.219560071722e+00 1.352875683522e+00 1.396650184789e+00 1.307507576650e+00 1.184849251716e+00 1.189798558487e+00 1.324731060011e+00 1.428174010856e+00 1.393737308158e+00 1.257472541257e+00 1.176615334470e+00 1.257386216413e+00 1.384837281017e+00 1.395633192158e+00 1.250939919906e+00 1.074286876137e+00 1.077023207214e+00 1.249295375766e+00 1.366841545935e+00 1.295280794335e+00 1.073277110710e+00 9.330587065606e-01 1.090507966763e+00 1.349615793378e+00 1.457998784054e+00 1.339852169804e+00 1.092689554801e+00 9.826806575146e-01 1.159702462688e+00 1.386719181424e+00 1.451154363568e+00 1.321889403158e+00 1.126708874515e+00 1.082324805734e+00 1.225003044030e+00 1.362556560474e+00 1.370164774038e+00 1.277695615437e+00 1.222062027672e+00 1.294290181763e+00 1.413605437915e+00 1.458195329361e+00 1.404204953736e+00 1.335597418455e+00 1.353155301612e+00 1.440478459763e+00 1.490821393136e+00 1.443555345623e+00 1.342145821977e+00 1.295156833156e+00 1.346516885320e+00 1.411132227309e+00 1.392935446960e+00 1.289525347626e+00 1.200530262665e+00 1.230495259955e+00 1.344430611206e+00 1.423631386414e+00 1.410810524170e+00 1.346688664665e+00 1.319721746470e+00 1.362235627906e+00 1.415539157802e+00 1.421317591451e+00 1.392982844514e+00 1.392317577198e+00 1.440212774511e+00 1.478578772798e+00 1.445093144849e+00 1.355088557646e+00 1.310578218050e+00 1.392259887506e+00 1.537444867722e+00 1.623427973655e+00 1.599441494102e+00 1.522566904259e+00 1.507723829913e+00 1.595974390619e+00 1.702114445889e+00 1.733547929628e+00 1.688198046904e+00 1.648661164531e+00 1.684453648556e+00 1.754876897881e+00 1.760770214777e+00 1.663218808936e+00 1.536473081531e+00 1.514408904471e+00 1.621642237150e+00 1.729223015132e+00 1.720236060459e+00 1.597887559936e+00 1.486777753196e+00 1.516584923522e+00 1.645723059399e+00 1.725157736554e+00 1.680466829704e+00 1.568697959690e+00 1.522190829370e+00 1.587926160495e+00 1.657545584298e+00 1.616885581468e+00 1.473487612221e+00 1.369298142515e+00 1.436072098649e+00 1.590618343592e+00 1.654705921216e+00 1.558335653169e+00 1.397354057642e+00 1.378996955430e+00 1.560587909404e+00 1.754215153405e+00 1.795839842225e+00 1.678370803983e+00 1.548284598865e+00 1.580444671858e+00 1.742675105466e+00 1.848827376068e+00 1.793428096993e+00 1.632641525900e+00 1.545188945632e+00 1.635963332757e+00 1.779197665320e+00 1.806692941612e+00 1.689476480262e+00 1.561432399705e+00 1.598056278258e+00 1.772186727840e+00 1.896463110224e+00 1.863767620969e+00 1.733871597846e+00 1.686288056038e+00 1.810581099544e+00 1.967614063021e+00 1.982969992396e+00 1.823185135113e+00 1.633812077801e+00 1.636376927202e+00 1.827250133218e+00 1.975542883975e+00 1.923554288733e+00 1.703441628224e+00 1.535257967745e+00 1.633661605489e+00 1.878263849215e+00 2.012017719988e+00 1.933742386125e+00 1.743496849580e+00 1.679659467872e+00 1.848939280763e+00 2.063885338643e+00 2.120369905300e+00 1.982398806962e+00 1.793381998250e+00 1.770376809731e+00 1.936061256882e+00 2.090393238905e+00 2.080693102457e+00 1.921074868140e+00 1.771226372878e+00 1.790656830167e+00 1.933036499330e+00 2.026908891574e+00 1.988448402385e+00 1.876904296926e+00 1.825500945917e+00 1.885842662491e+00 1.963513922592e+00 1.951560215154e+00 1.846240979766e+00 1.745153296312e+00 1.740792823823e+00 1.798789968074e+00 1.807692326281e+00 1.717146487829e+00 1.590828718464e+00 1.549208217044e+00 1.620512968344e+00 1.698716569835e+00 1.684940727424e+00 1.585514693687e+00 1.502227146792e+00 1.525323024038e+00 1.615617252936e+00 1.665429181508e+00 1.627990597151e+00 1.550708402853e+00 1.516755679292e+00 1.541709866900e+00 1.556310534112e+00 1.503489740114e+00 1.408662535810e+00 1.357486696784e+00 1.388683415332e+00 1.433602710179e+00 1.409351380075e+00 1.318014536233e+00 1.254719288633e+00 1.301900250908e+00 1.403590663564e+00 1.440410979789e+00 1.367818811191e+00 1.260339170723e+00 1.252681055667e+00 1.361615016154e+00 1.449023904450e+00 1.396345668625e+00 1.205497989876e+00 1.021668766702e+00 1.039630955290e+00 1.205957245388e+00 1.303947359686e+00 1.227429308806e+00 1.024612566181e+00 8.893585635087e-01 9.824461800799e-01 1.156193053315e+00 1.217657133038e+00 1.127744985564e+00 9.973953238891e-01 1.005265142802e+00 1.151528661787e+00 1.261278170000e+00 1.227103594221e+00 1.081716417865e+00 9.847875632426e-01 1.067661571240e+00 1.225142265177e+00 1.290397830303e+00 1.212580955531e+00 1.072458394466e+00 1.028810756754e+00 1.128728990716e+00 1.237560995463e+00 1.241402331910e+00 1.147320802567e+00 1.067218127313e+00 1.102667535983e+00 1.197846621385e+00 1.223982198164e+00 1.128504796358e+00 9.767838249391e-01 9.202237055977e-01 1.016307664768e+00 1.131894360501e+00 1.142167194301e+00 1.032496379259e+00 8.957977489252e-01 8.713947590788e-01 9.696300818339e-01 1.063729398550e+00 1.070817257895e+00 1.002397276166e+00 9.330616799304e-01 9.263468992246e-01 9.636776923628e-01 9.852234211897e-01 9.664117391022e-01 9.268253762733e-01 8.936802957365e-01 8.693414962149e-01 8.433254946188e-01 8.245264310707e-01 8.348044913407e-01 8.661757790964e-01 8.762259959985e-01 8.382385180657e-01 7.855228087604e-01 7.974043143396e-01 8.920349109292e-01 9.833077486427e-01 9.838608532973e-01 8.768546506204e-01 7.403342340456e-01 7.169947963941e-01 8.209854082020e-01 9.028714123591e-01 8.578534621470e-01 6.888653029298e-01 5.215021684652e-01 5.496586267523e-01 6.896091724074e-01 7.385731526896e-01 6.312154148813e-01 4.372546359449e-01 4.103256839651e-01 6.072479928670e-01 7.532668697114e-01 7.295007661453e-01 5.487634083169e-01 3.880523155121e-01 5.268987823954e-01 7.495386124294e-01 8.315463981787e-01 7.222741813009e-01 5.012812187709e-01 4.516579523707e-01 6.754787394526e-01 8.616268819511e-01 8.704016012652e-01 7.187351925282e-01 5.895941345406e-01 7.179585841638e-01 9.488775276544e-01 1.054445423687e+00 9.619283479894e-01 7.410756869179e-01 6.395710536631e-01 8.235408953256e-01 1.038343317182e+00 1.085675889092e+00 9.320741843952e-01 6.895219192880e-01 6.350588917780e-01 8.362968985904e-01 1.011114037997e+00 1.017313116991e+00 8.763659579031e-01 7.456654189294e-01 8.010797650220e-01 9.556823023581e-01 1.031103682347e+00 9.799833977359e-01 8.895636874352e-01 9.027434825182e-01 1.018756262176e+00 1.097116635212e+00 1.052661237477e+00 9.254737909814e-01 8.649819160569e-01 9.597655406193e-01 1.087174460019e+00 1.110678054499e+00 1.018587559835e+00 9.348088720095e-01 1.007743118198e+00 1.179964373517e+00 1.284509058020e+00 1.246973539476e+00 1.130530735258e+00 1.101959818746e+00 1.236170665264e+00 1.394405187874e+00 1.428117151673e+00 1.310073307795e+00 1.150108908670e+00 1.128631582240e+00 1.263130692971e+00 1.380230773546e+00 1.359181137648e+00 1.220343020799e+00 1.108281805590e+00 1.154422112815e+00 1.282419530446e+00 1.336451239007e+00 1.271043087213e+00 1.179981869669e+00 1.207021937907e+00 1.343197702088e+00 1.436504709608e+00 1.387921945900e+00 1.234593670728e+00 1.142042799139e+00 1.234420177480e+00 1.392721582847e+00 1.437420414967e+00 1.314050949473e+00 1.128410148746e+00 1.101478766285e+00 1.284374022623e+00 1.470412469290e+00 1.506409531138e+00 1.398208917556e+00 1.293354796588e+00 1.352942285944e+00 1.528679106927e+00 1.648477988209e+00 1.629735093343e+00 1.529377837073e+00 1.490409485624e+00 1.579514150176e+00 1.695459329916e+00 1.716039302928e+00 1.628887877710e+00 1.541231715498e+00 1.573702179861e+00 1.697568780354e+00 1.777793334160e+00 1.741877821254e+00 1.646834387453e+00 1.630889287145e+00 1.747480882896e+00 1.884716456346e+00 1.914422763887e+00 1.819486840639e+00 1.709034396794e+00 1.720765437408e+00 1.842298577724e+00 1.924658322687e+00 1.864324502136e+00 1.697972626059e+00 1.593487727762e+00 1.686393070991e+00 1.881350839037e+00 1.991695749957e+00 1.938311139716e+00 1.794375237468e+00 1.737655337129e+00 1.866802568917e+00 2.068320003942e+00 2.178732911470e+00 2.138315216092e+00 2.010439883456e+00 1.927324022233e+00 1.966982675177e+00 2.072166810972e+00 2.137102616597e+00 2.114862667144e+00 2.033656924358e+00 1.954940965562e+00 1.918138160759e+00 1.918776627460e+00 1.933940764860e+00 1.948823758407e+00 1.954734154435e+00 1.942349962385e+00 1.913528812004e+00 1.894184153171e+00 1.915412906266e+00 1.969516180348e+00 2.001475010800e+00 1.959467243218e+00 1.851778502653e+00 1.758862765732e+00 1.764247936794e+00 1.844524926423e+00 1.886546651377e+00 1.811691331765e+00 1.653773710521e+00 1.554877334111e+00 1.626761520611e+00 1.785352828076e+00 1.864238925931e+00 1.792238341111e+00 1.642511517399e+00 1.584561575737e+00 1.693546567139e+00 1.836121506349e+00 1.855120479290e+00 1.724046073761e+00 1.570392094435e+00 1.573970835990e+00 1.723452796572e+00 1.823277900340e+00 1.736733635571e+00 1.494170793145e+00 1.308486859560e+00 1.398378791592e+00 1.630443704047e+00 1.736818719568e+00 1.610991395875e+00 1.348141163082e+00 1.232471928376e+00 1.426568845873e+00 1.678156356278e+00 1.734338439101e+00 1.540816825532e+00 1.247627117494e+00 1.174609586602e+00 1.397767220197e+00 1.600186030223e+00 1.564843478523e+00 1.291100445984e+00 1.010319812087e+00 1.092918998123e+00 1.414357093214e+00 1.606379615177e+00 1.529669473848e+00 1.262483582679e+00 1.105364505307e+00 1.307246109391e+00 1.619345865748e+00 1.756564423904e+00 1.650187049296e+00 1.430373877261e+00 1.367140486170e+00 1.554142186930e+00 1.757327707782e+00 1.773646508909e+00 1.588837436457e+00 1.380315621067e+00 1.400997538972e+00 1.621335303743e+00 1.781954106018e+00 1.736506941645e+00 1.529726543859e+00 1.379242201403e+00 1.481883265010e+00 1.710608257108e+00 1.825574540885e+00 1.732404424638e+00 1.511399058980e+00 1.378321273787e+00 1.471500527360e+00 1.640985684782e+00 1.684970497361e+00 1.548631913657e+00 1.338249464645e+00 1.258372280729e+00 1.373604658517e+00 1.507098506130e+00 1.500778260638e+00 1.339772727186e+00 1.146170389809e+00 1.101578112997e+00 1.220409782102e+00 1.335835183856e+00 1.337626849468e+00 1.236840034826e+00 1.128056077935e+00 1.101861657031e+00 1.146110056412e+00 1.186156268674e+00 1.188546292820e+00 1.173905887284e+00 1.165821334436e+00 1.153133816852e+00 1.116375290126e+00 1.078184803614e+00 1.097912582086e+00 1.187822327813e+00 1.274721083774e+00 1.276760762546e+00 1.178203897751e+00 1.056576220986e+00 1.037952815602e+00 1.136721834001e+00 1.224710000702e+00 1.196600779828e+00 1.053862497577e+00 9.160614228991e-01 9.365720158234e-01 1.074477351303e+00 1.157598000586e+00 1.094244253865e+00 9.163779147629e-01 7.780901631495e-01 8.324339575411e-01 9.777566363158e-01 1.037293706331e+00 9.548396688824e-01 7.991808067451e-01 7.332772599527e-01 8.269688793631e-01 9.397546922837e-01 9.536795693884e-01 8.700130805665e-01 7.880361579201e-01 8.075137366632e-01 8.842128319848e-01 9.083169304273e-01 8.501165188206e-01 7.897522908210e-01 8.375352432896e-01 9.623659830637e-01 1.037377341345e+00 9.957478059321e-01 8.801928709425e-01 8.314160419007e-01 9.320006976811e-01 1.067013627433e+00 1.102671885704e+00 1.011310787678e+00 8.862614421586e-01 8.854091858665e-01 1.014784466387e+00 1.114496558577e+00 1.077133522083e+00 9.187025051131e-01 7.861382415206e-01 8.445941570308e-01 1.003330497079e+00 1.074404308393e+00 9.879884133162e-01 8.117055060890e-01 7.417696002744e-01 8.784390096111e-01 1.046866876865e+00
 1.765317617213e+00 1.543050558886e+00 1.555029619205e+00 1.745197108306e+00 1.832756033494e+00 1.714628700687e+00 1.530732377824e+00 1.505321072553e+00 1.614031779729e+00 1.639320852798e+00 1.514838460688e+00 1.413983277782e+00 1.525120880159e+00 1.714480468116e+00 1.745719960431e+00 1.584920478826e+00 1.453236738361e+00 1.589523662119e+00 1.838049079819e+00 1.912631729713e+00 1.737987514633e+00 1.497683256389e+00 1.495843048811e+00 1.708132971373e+00 1.839907209063e+00 1.768705117855e+00 1.616166424926e+00 1.595200193352e+00 1.705227783893e+00 1.755503974998e+00 1.677330820474e+00 1.612649593123e+00 1.716144171447e+00 1.886775369640e+00 1.925249660620e+00 1.797748073227e+00 1.684668461266e+00 1.775923670317e+00 1.962445269233e+00 2.011811015606e+00 1.864563602744e+00 1.777014346453e+00 1.876225318861e+00 2.027876125487e+00 2.037373747511e+00 1.785590985643e+00 1.571838835620e+00 1.746231720513e+00 2.041702127696e+00 2.074710179631e+00 1.821962970326e+00 1.644242568638e+00 1.874239165695e+00 2.202425205558e+00 2.246246072229e+00 1.988956299856e+00 1.792704832251e+00 2.004893201857e+00 2.343124593058e+00 2.418127066493e+00 2.198344350746e+00 2.008391641999e+00 2.162839492628e+00 2.441405479659e+00 2.495538654002e+00 2.312685859564e+00 2.216886210346e+00 2.436359169736e+00 2.696654443913e+00 2.668863132634e+00 2.372006708074e+00 2.215411849901e+00 2.509973507645e+00 2.900264653221e+00 2.961814442286e+00 2.647279687185e+00 2.315054584326e+00 2.409689642428e+00 2.751341705588e+00 2.872246170882e+00 2.647919527032e+00 2.357568323205e+00 2.387563889270e+00 2.631202348521e+00 2.690592831105e+00 2.447942387629e+00 2.313226140168e+00 2.506844769896e+00 2.795245166389e+00 2.822882652103e+00 2.353746654410e+00 1.834950847012e+00 2.041771110984e+00 2.600181968760e+00 2.757906360943e+00 2.343042863750e+00 1.761446112722e+00 1.857287083916e+00 2.430336600149e+00 2.672388488048e+00 2.358399978760e+00 1.818806985567e+00 1.799963990302e+00 2.260618307196e+00 2.462254407430e+00 2.149664908300e+00 1.633847521115e+00 1.671812500731e+00 2.175324150267e+00 2.402582063169e+00 2.121331595767e+00 1.641938264075e+00 1.687821696760e+00 2.177246211085e+00 2.401554526751e+00 2.119070304234e+00 1.593006265773e+00 1.528680702863e+00 1.965254439298e+00 2.194400213194e+00 1.964071950903e+00 1.542574992610e+00 1.565053317625e+00 1.972394363014e+00 2.133975251582e+00 1.828661372317e+00 1.324074742401e+00 1.342156793082e+00 1.808047170564e+00 2.010733916768e+00 1.764527834373e+00 1.403755746359e+00 1.372258634691e+00 1.642756813564e+00 1.742686824139e+00 1.541863228228e+00 1.308029973769e+00 1.434662859436e+00 1.719988417534e+00 1.766331839152e+00 1.515292088426e+00 1.291534268538e+00 1.469293410096e+00 1.758807375525e+00 1.779000737691e+00 1.531480214260e+00 1.400799006224e+00 1.660319928534e+00 1.925801039691e+00 1.852002856420e+00 1.496673514031e+00 1.377674682888e+00 1.780464178665e+00 2.142417421772e+00 2.077132567656e+00 1.636616157789e+00 1.373691204523e+00 1.756763178523e+00 2.177102490403e+00 2.150108873746e+00 1.683160230147e+00 1.309940617051e+00 1.649855625617e+00 2.104514211128e+00 2.114222315341e+00 1.669282690844e+00 1.322389880904e+00 1.704877232039e+00 2.189527045631e+00 2.205485736914e+00 1.733186642161e+00 1.346616907947e+00 1.772595004368e+00 2.346784731745e+00 2.432808915447e+00 2.067475941862e+00 1.660868168699e+00 1.741986225619e+00 2.204041304956e+00 2.428021556673e+00 2.144338033986e+00 1.645673135047e+00 1.647752818974e+00 2.121708943873e+00 2.353763144329e+00 2.089629983538e+00 1.612857834406e+00 1.657369244874e+00 2.178019602388e+00 2.447174436704e+00 2.198677993570e+00 1.688872123823e+00 1.666238357487e+00 2.203486616371e+00 2.548735416264e+00 2.379319327167e+00 1.868933211402e+00 1.652046807886e+00 2.028716632534e+00 2.362769767361e+00 2.265741633748e+00 1.858020645357e+00 1.673892453224e+00 1.971044945635e+00 2.229620902616e+00 2.087311993955e+00 1.637944295971e+00 1.408505672342e+00 1.701945709611e+00 1.970615871376e+00 1.852519226759e+00 1.450555758985e+00 1.284872794265e+00 1.593681300894e+00 1.834553002128e+00 1.699111299868e+00 1.329596411786e+00 1.263430569093e+00 1.616432293756e+00 1.834267245864e+00 1.708279345608e+00 1.434094134560e+00 1.317665557955e+00 1.482845221681e+00 1.634235872658e+00 1.574995141628e+00 1.391740312753e+00 1.368623783832e+00 1.551282575949e+00 1.652124646375e+00 1.507346203377e+00 1.257690376067e+00 1.272639215224e+00 1.551266467402e+00 1.711073804662e+00 1.577830663369e+00 1.292856015855e+00 1.241599616381e+00 1.481579100453e+00 1.622982960833e+00 1.469163701504e+00 1.156416548439e+00 1.099982409585e+00 1.353518700917e+00 1.484170313680e+00 1.298735982929e+00 9.689322590856e-01 1.005959832227e+00 1.364802594702e+00 1.533262560098e+00 1.336318724731e+00 9.514188717699e-01 9.522073795768e-01 1.347327256328e+00 1.555175285076e+00 1.373927595829e+00 9.479461927819e-01 8.532605784051e-01 1.241449419880e+00 1.478281755930e+00 1.326895222638e+00 9.150829291078e-01 8.253562849982e-01 1.245559397512e+00 1.538571187447e+00 1.542102125824e+00 1.355865644941e+00 1.219244355417e+00 1.313412480571e+00 1.500246221032e+00 1.531952731859e+00 1.397840224140e+00 1.289260062473e+00 1.378606036739e+00 1.544044106115e+00 1.590756214855e+00 1.490694518317e+00 1.371840304501e+00 1.358211444802e+00 1.398056556824e+00 1.380969909275e+00 1.324389980925e+00 1.342313750369e+00 1.443732933545e+00 1.497027782315e+00 1.423994481445e+00 1.308858436388e+00 1.315926663173e+00 1.429685864536e+00 1.462488807649e+00 1.320849226648e+00 1.129741116711e+00 1.158103834756e+00 1.383520488702e+00 1.517392007737e+00 1.413888674983e+00 1.148508053491e+00 9.928195747595e-01 1.103733053605e+00 1.231284813120e+00 1.172920689955e+00 9.700583441771e-01 8.598178166631e-01 9.656614963660e-01 1.065806021245e+00 1.006029109952e+00 8.705581611000e-01 8.912151237683e-01 1.060723969583e+00 1.143349689386e+00 1.093178811104e+00 1.024333434056e+00 1.044225190917e+00 1.167720974331e+00 1.258259202685e+00 1.180262352800e+00 1.042259363592e+00 1.038711135570e+00 1.154537852983e+00 1.190715751059e+00 1.060131215717e+00 8.803132530863e-01 8.910142715560e-01 1.053837537636e+00 1.112338242582e+00 9.641911447018e-01 7.325616487128e-01 7.422245042957e-01 9.748194493443e-01 1.101185627174e+00 9.935398285578e-01 7.324382126106e-01 6.193464161709e-01 8.078440461326e-01 9.819369016966e-01 9.853812689803e-01 8.861280543027e-01 8.708728617920e-01 9.871618821356e-01 1.079461152312e+00 1.058639857966e+00 9.936771743242e-01 1.022338950155e+00 1.143114305372e+00 1.229698423532e+00 1.228317349544e+00 1.209886683942e+00 1.269388624150e+00 1.379587131895e+00 1.436781649020e+00 1.405245251537e+00 1.357886305090e+00 1.389852301184e+00 1.483385325947e+00 1.539482583137e+00 1.534513558981e+00 1.569011392547e+00 1.591363405052e+00 1.525919016849e+00 1.414641314444e+00 1.429841015369e+00 1.579952695497e+00 1.682470737385e+00 1.617202342113e+00 1.450692848654e+00 1.400599856324e+00 1.556569514199e+00 1.725228797667e+00 1.731536255833e+00 1.591864331412e+00 1.488987538286e+00 1.563167327578e+00 1.700729816556e+00 1.731383918795e+00 1.641617417279e+00 1.561116417435e+00 1.584410357756e+00 1.627656407458e+00 1.579958548262e+00 1.488997552024e+00 1.526999179432e+00 1.714738107847e+00 1.858696902343e+00 1.820133884626e+00 1.661902073759e+00 1.612486078095e+00 1.771409481540e+00 1.937820749260e+00 1.923238872884e+00 1.758455453031e+00 1.668957810495e+00 1.791255192287e+00 1.940444852695e+00 1.904009495569e+00 1.697732637491e+00 1.579941308462e+00 1.741344467476e+00 1.964810855336e+00 1.981471936546e+00 1.781212052605e+00 1.625808220460e+00 1.707248434492e+00 1.897832588164e+00 1.964545077046e+00 1.801627694388e+00 1.418800189581e+00 1.301656515197e+00 1.642170971132e+00 1.933354973983e+00 1.860190201841e+00 1.472415440256e+00 1.210097883683e+00 1.493871404253e+00 1.871546284030e+00 1.911662608955e+00 1.556917927323e+00 1.106297734916e+00 1.181907633686e+00 1.617068951978e+00 1.838670736956e+00 1.706538407495e+00 1.418700220501e+00 1.387012746181e+00 1.651881724303e+00 1.827652539015e+00 1.728161718245e+00 1.483565146356e+00 1.439867615906e+00 1.675859540548e+00 1.868011438721e+00 1.816748758450e+00 1.603101469956e+00 1.514787737377e+00 1.682351175899e+00 1.863691786049e+00 1.851903595943e+00 1.685329394694e+00 1.592313111154e+00 1.705742313584e+00 1.854995803552e+00 1.857271694242e+00 1.736004952406e+00 1.677514131511e+00 1.778508456955e+00 1.892083721267e+00 1.867621597987e+00 1.748583378919e+00 1.778945173422e+00 1.974893388127e+00 2.135051751291e+00 2.115692386196e+00 1.950986278726e+00 1.832914046139e+00 1.916040202079e+00 2.093050875276e+00 2.158772496602e+00 2.048040848165e+00 1.886449323474e+00 1.882882994662e+00 2.057939393413e+00 2.217003628728e+00 2.222519706018e+00 2.122461437369e+00 2.098643331341e+00 2.247754881107e+00 2.439005722057e+00 2.498690623697e+00 2.396977336494e+00 2.272204518569e+00 2.295707405163e+00 2.446478851000e+00 2.543274911421e+00 2.479310766048e+00 2.331485562745e+00 2.292459991735e+00 2.428154710598e+00 2.568489411109e+00 2.532329716218e+00 2.320394240585e+00 2.145743886700e+00 2.237594469240e+00 2.498888239120e+00 2.643957596149e+00 2.530065255642e+00 2.255879988915e+00 2.112923873618e+00 2.271043209107e+00 2.511454052267e+00 2.558217987744e+00 2.356439905500e+00 2.101212617849e+00 2.085509671793e+00 2.302872558568e+00 2.457764846797e+00 2.370543350811e+00 2.126660260258e+00 2.024377293712e+00 2.224752493244e+00 2.484132539276e+00 2.522354090955e+00 2.297011180555e+00 2.039885724802e+00 2.086704203167e+00 2.392572457255e+00 2.603443344584e+00 2.520323281830e+00 2.227035754205e+00 2.054968383066e+00 2.241362425110e+00 2.547464862169e+00 2.643564892704e+00 2.449192870526e+00 2.168708828682e+00 2.152317088240e+00 2.433139115906e+00 2.679391742362e+00 2.666904721415e+00 2.444321693678e+00 2.280906947178e+00 2.385212705960e+00 2.599000782110e+00 2.648429805230e+00 2.466106374559e+00 2.247863355061e+00 2.274184437883e+00 2.506048743503e+00 2.635640492978e+00 2.487290545775e+00 2.175487865758e+00 2.066289181864e+00 2.333601385944e+00 2.645757184757e+00 2.671268214723e+00 2.374778978880e+00 2.064051538443e+00 2.187373141346e+00 2.632696291637e+00 2.917809376903e+00 2.795446202790e+00 2.354857248539e+00 2.036240363829e+00 2.265547001216e+00 2.723768903297e+00 2.916224678570e+00 2.685865195966e+00 2.223588522368e+00 2.016482634964e+00 2.304699663977e+00 2.659316083556e+00 2.705456110527e+00 2.428240464294e+00 2.139806770531e+00 2.222059450935e+00 2.553990149680e+00 2.730430211988e+00 2.582012547767e+00 2.265682093031e+00 2.163378118405e+00 2.409526629747e+00 2.665148602051e+00 2.637442788324e+00 2.341883545131e+00 2.100505306441e+00 2.237634845755e+00 2.555498335706e+00 2.659649753587e+00 2.416007813248e+00 2.039045916918e+00 2.003372549387e+00 2.386722661720e+00 2.716850863192e+00 2.677093587528e+00 2.295824222774e+00 1.954745999678e+00 2.106300626682e+00 2.522183717072e+00 2.705339873227e+00 2.475543081620e+00 2.017516610327e+00 1.847551345324e+00 2.189651929931e+00 2.546519483408e+00 2.530736118992e+00 2.135068019982e+00 1.746063739837e+00 1.905433465599e+00 2.374192642252e+00 2.589002060237e+00 2.344279304171e+00 1.813812001793e+00 1.594682836577e+00 2.018306153465e+00 2.467896953368e+00 2.492898066641e+00 2.046179867406e+00 1.467844770152e+00 1.486126702655e+00 2.002775518191e+00 2.289890397182e+00 2.082701477999e+00 1.518441392630e+00 1.241078792171e+00 1.727626842503e+00 2.233370642668e+00 2.283143237491e+00 1.841693074079e+00 1.303959557983e+00 1.501708118979e+00 2.147282880311e+00 2.487412906286e+00 2.280693845655e+00 1.658198298542e+00 1.267769445793e+00 1.754712277968e+00 2.344533893099e+00 2.473097771815e+00 2.063148750982e+00 1.442941578879e+00 1.453664846294e+00 2.078436818734e+00 2.480740382250e+00 2.346052434103e+00 1.780654375049e+00 1.409010507526e+00 1.881016885404e+00 2.504696395049e+00 2.680260775153e+00 2.284852972537e+00 1.590789568787e+00 1.439232191930e+00 2.068304119963e+00 2.562580284098e+00 2.501877961171e+00 1.901733709868e+00 1.243425156363e+00 1.520247486325e+00 2.229477198829e+00 2.539499940867e+00 2.239635220271e+00 1.493457401643e+00 1.080041317860e+00 1.716453226219e+00 2.345844261088e+00 2.438320502514e+00 1.953447312077e+00 1.251259037202e+00 1.322300951548e+00 2.034897053356e+00 2.455257492329e+00 2.299749474273e+00 1.663062509815e+00 1.133891539772e+00 1.576061350935e+00 2.241661252308e+00 2.481487365379e+00 2.185973946804e+00 1.600348489202e+00 1.408664208808e+00 1.890275597881e+00 2.332557371381e+00 2.348167318158e+00 1.955994451849e+00 1.526909350257e+00 1.612530820808e+00 2.025457723230e+00 2.228361335042e+00 2.045894379646e+00 1.642072921384e+00 1.468025689917e+00 1.727867507715e+00 1.994897780702e+00 1.956669841475e+00 1.640496877631e+00 1.396331124887e+00 1.583537918187e+00 1.923297217916e+00 2.023512118477e+00 1.791151875769e+00 1.436867133089e+00 1.402029328116e+00 1.716276460977e+00 1.936815318187e+00 1.830678154961e+00 1.472012676128e+00 1.250156489860e+00 1.490232777840e+00 1.826698989871e+00 1.896839604547e+00 1.661362488058e+00 1.392546110166e+00 1.503720927395e+00 1.867149663427e+00 2.066687554914e+00 1.944683325047e+00 1.654175677938e+00 1.611974416211e+00 1.955739483791e+00 2.289148338782e+00 2.309256418681e+00 2.002328690720e+00 1.662176976813e+00 1.733850759465e+00 2.113302009401e+00 2.343827554677e+00 2.225508112541e+00 1.876376879764e+00 1.702690291357e+00 1.961500524401e+00 2.304687395163e+00 2.378196441074e+00 2.136480989774e+00 1.844178031305e+00 1.897725861656e+00 2.230763506797e+00 2.432059040401e+00 2.296647724359e+00 1.938966896498e+00 1.775142909725e+00 2.058592374987e+00 2.416557920446e+00 2.470243319947e+00 2.150064344357e+00 1.725532149447e+00 1.729770808202e+00 2.164685449954e+00 2.493921447124e+00 2.436643687222e+00 2.053625926287e+00 1.746641080577e+00 1.951356768881e+00 2.387164530574e+00 2.577754767553e+00 2.362590408531e+00 1.903868853905e+00 1.680432412981e+00 1.980555756671e+00 2.366534892655e+00 2.446028977631e+00 2.165460235729e+00 1.778412600236e+00 1.734449923691e+00 2.061628723006e+00 2.327453385757e+00 2.290578965651e+00 2.011587367915e+00 1.799263203684e+00 1.926515917829e+00 2.211965532708e+00 2.341024564528e+00 2.218499069003e+00 1.982333066916e+00 1.886673808914e+00 2.003568819918e+00 2.131342440892e+00 2.105472649037e+00 1.961561670219e+00 1.879906739394e+00 1.962381214541e+00 2.083360797009e+00 2.085254873804e+00 1.972571043340e+00 1.914647925721e+00 2.041489811506e+00 2.235357686706e+00 2.290872834179e+00 2.139372273869e+00 1.919601240636e+00 1.895897476063e+00 2.119701640141e+00 2.337971628562e+00 2.336014782920e+00 2.099243676776e+00 1.819225118421e+00 1.771121905004e+00 1.959054923987e+00 2.119594682077e+00 2.093008436610e+00 1.930999692710e+00 1.827348527184e+00 1.900379352806e+00 2.029824162545e+00 2.048518401501e+00 1.940103622813e+00 1.847791879524e+00 1.910610897609e+00 2.057710213194e+00 2.107217463506e+00 1.982557529493e+00 1.789321062357e+00 1.746423667405e+00 1.911736875492e+00 2.085279315964e+00 2.088359271209e+00 1.923701347670e+00 1.775649672674e+00 1.843533201425e+00 2.060148183630e+00 2.199828884257e+00 2.152027299399e+00 1.994507023462e+00 1.932158947723e+00 2.070273458785e+00 2.265408823923e+00 2.331227172088e+00 2.221265828462e+00 2.049309099771e+00 1.996754781226e+00 2.108746922338e+00 2.244266996690e+00 2.273047097172e+00 2.194805815080e+00 2.114326544984e+00 2.125413146921e+00 2.202037477927e+00 2.247363191952e+00 2.214982547113e+00 2.145678189534e+00 2.111410040882e+00 2.129446516045e+00 2.150304679411e+00 2.129905708181e+00 2.077981145357e+00 2.031730210849e+00 1.997594559723e+00 1.942810890906e+00 1.852466094628e+00 1.775607644154e+00 1.784606431133e+00 1.869713414011e+00 1.930694901344e+00 1.886589383084e+00 1.759400824258e+00 1.675518257375e+00 1.742873520138e+00 1.899481063777e+00 1.995722830702e+00 1.956204000671e+00 1.829776400160e+00 1.747082675738e+00 1.786351367030e+00 1.878424745676e+00 1.912439945065e+00 1.862761873263e+00 1.798523297190e+00 1.795460776929e+00 1.836070754423e+00 1.840532782601e+00 1.780864102959e+00 1.728405207232e+00 1.776334523467e+00 1.901116588037e+00 1.979166956580e+00 1.928004739913e+00 1.788051791891e+00 1.706091007278e+00 1.780462995136e+00 1.915049283778e+00 1.947929622332e+00 1.824143239148e+00 1.645591317286e+00 1.603624982344e+00 1.741379912400e+00 1.879414667533e+00 1.857302748813e+00 1.675393954600e+00 1.510780528157e+00 1.577318241546e+00 1.814872481625e+00 1.985445429621e+00 1.957984274650e+00 1.774451931531e+00 1.625622052981e+00 1.690166433868e+00 1.893252762501e+00 2.032384185251e+00 2.010257266701e+00 1.876983372665e+00 1.777813070054e+00 1.815888865623e+00 1.936221614015e+00 2.020570118954e+00 2.022790498362e+00 1.986590082411e+00 1.984190073676e+00 2.038026770547e+00 2.108596570417e+00 2.152334735306e+00 2.161003346073e+00 2.150435418609e+00 2.133262822271e+00 2.112928613540e+00 2.098392867004e+00 2.106006986030e+00 2.134790082353e+00 2.151788061170e+00 2.119843188395e+00 2.041735393306e+00 1.973275623329e+00 1.975289062037e+00 2.039431035610e+00 2.094488630589e+00 2.089644535260e+00 2.047757873703e+00 2.039716008469e+00 2.095149535391e+00 2.155440985072e+00 2.142403885351e+00 2.049178132502e+00 1.962884018848e+00 1.982138515578e+00 2.083708831226e+00 2.139673188917e+00 2.059388015413e+00 1.876758758320e+00 1.746363715768e+00 1.797906936834e+00 1.951451602460e+00 2.027795336970e+00 1.946151781221e+00 1.780177656029e+00 1.705796604991e+00 1.806705854836e+00 1.954963000565e+00 1.993831740560e+00 1.893162631402e+00 1.758368274510e+00 1.727741978700e+00 1.798278710875e+00 1.834151136914e+00 1.748501303101e+00 1.598810532908e+00 1.544271845049e+00 1.643206079119e+00 1.748763398856e+00 1.704586989557e+00 1.500632023838e+00 1.314193934073e+00 1.379842288197e+00 1.619992711207e+00 1.765133261194e+00 1.677074247417e+00 1.411473169349e+00 1.224653302973e+00 1.354416047561e+00 1.611725176163e+00 1.709442296813e+00 1.556802609017e+00 1.276386271380e+00 1.183867984847e+00 1.409616727823e+00 1.655449929226e+00 1.684275590164e+00 1.479858207382e+00 1.250504226970e+00 1.317866258260e+00 1.622660284310e+00 1.836465481396e+00 1.789431390348e+00 1.519256235603e+00 1.277931692524e+00 1.372778859495e+00 1.671240000932e+00 1.843981184398e+00 1.750659903373e+00 1.456981334351e+00 1.232923135086e+00 1.351384446576e+00 1.633356622473e+00 1.775194657767e+00 1.674748892050e+00 1.431230562903e+00 1.314561863703e+00 1.492779949851e+00 1.757004123883e+00 1.866889080354e+00 1.755703447692e+00 1.529398402703e+00 1.423642254740e+00 1.566130924296e+00 1.783232810270e+00 1.869598575641e+00 1.767510601010e+00 1.572669299698e+00 1.482585011618e+00 1.597629937023e+00 1.781833790520e+00 1.868153689563e+00 1.813504365178e+00 1.704547727944e+00 1.684485280888e+00 1.795343740584e+00 1.927771745667e+00 1.966469712355e+00 1.897195731143e+00 1.811469573988e+00 1.821479233628e+00 1.923559267319e+00 1.999959223767e+00 1.955067203770e+00 1.802132719068e+00 1.667871193266e+00 1.686853168529e+00 1.824877775159e+00 1.922066453490e+00 1.875452874547e+00 1.714713707001e+00 1.589110156060e+00 1.634856760838e+00 1.790214111748e+00 1.885051347824e+00 1.831188802712e+00 1.677010284648e+00 1.572078924674e+00 1.618709410360e+00 1.732029919578e+00 1.761722276197e+00 1.654352959030e+00 1.492186933209e+00 1.435753523856e+00 1.537743853319e+00 1.665918374655e+00 1.688435101823e+00 1.593771035528e+00 1.488855225297e+00 1.503095723924e+00 1.629065100420e+00 1.743200764960e+00 1.762583588230e+00 1.703594880326e+00 1.646982663103e+00 1.649875157723e+00 1.685860259119e+00 1.696658497791e+00 1.670551155484e+00 1.647878816715e+00 1.659402729962e+00 1.677456876703e+00 1.653488622710e+00 1.589595971407e+00 1.555257200871e+00 1.611652882030e+00 1.718865299874e+00 1.777084429028e+00 1.734374028415e+00 1.635354279182e+00 1.588851958658e+00 1.648167615543e+00 1.737110451803e+00 1.750766129124e+00 1.666441409686e+00 1.561133926191e+00 1.537190603982e+00 1.595577307559e+00 1.639964051348e+00 1.610671144369e+00 1.553964106117e+00 1.570953286898e+00 1.678880348654e+00 1.777740729869e+00 1.780194065595e+00 1.709728809340e+00 1.690480690364e+00 1.804589066711e+00 1.964674031668e+00 2.022279986743e+00 1.921898139020e+00 1.756032547114e+00 1.712329542206e+00 1.852707879245e+00 2.012266856455e+00 2.020026575066e+00 1.855842709858e+00 1.674469763231e+00 1.692179017318e+00 1.893895843405e+00 2.052914124285e+00 2.020102530271e+00 1.827630084304e+00 1.672720300578e+00 1.740472586884e+00 1.938030872209e+00 2.040640841812e+00 1.948745032399e+00 1.741492413440e+00 1.621739445339e+00 1.699117695588e+00 1.829490611662e+00 1.833254654785e+00 1.683457134716e+00 1.520827130427e+00 1.529535585476e+00 1.684338520210e+00 1.795294446310e+00 1.757680003044e+00 1.627377218936e+00 1.564747104843e+00 1.649936265860e+00 1.771843416539e+00 1.797310919563e+00 1.716896306549e+00 1.640790089649e+00 1.670480758606e+00 1.754550652777e+00 1.762765965602e+00 1.650220005680e+00 1.516944030952e+00 1.524361520331e+00 1.670631334337e+00 1.783941097950e+00 1.746243655805e+00 1.597424159559e+00 1.513460662452e+00 1.614454344078e+00 1.778745058413e+00 1.824902709406e+00 1.709922357094e+00 1.564503777909e+00 1.583525518457e+00 1.754048641369e+00 1.866805738810e+00 1.784352331946e+00 1.553648771015e+00 1.405690795517e+00 1.527324497258e+00 1.749401291339e+00 1.819576598871e+00 1.667614650423e+00 1.442424488350e+00 1.433014317124e+00 1.674722093866e+00 1.884874759997e+00 1.871057248806e+00 1.657613680662e+00 1.481350808637e+00 1.591634098305e+00 1.858986372872e+00 1.996083571140e+00 1.886178534508e+00 1.626921383914e+00 1.487951131880e+00 1.624435184062e+00 1.825950581427e+00 1.861156842415e+00 1.706334673387e+00 1.543119812209e+00 1.593055270619e+00 1.792446955725e+00 1.900686844375e+00 1.809751416728e+00 1.623686820702e+00 1.587549991463e+00 1.773248787655e+00 1.955179245921e+00 1.935945164085e+00 1.718570103576e+00 1.522030795992e+00 1.598843956080e+00 1.836931137614e+00 1.939259988303e+00 1.775659520141e+00 1.457755625317e+00 1.335434317408e+00 1.586593723609e+00 1.877288621810e+00 1.917991250942e+00 1.669580826338e+00 1.347830497331e+00 1.348352124684e+00 1.660143499414e+00 1.885755798428e+00 1.820962760620e+00 1.519785873530e+00 1.286406039535e+00 1.424755478235e+00 1.705966554447e+00 1.784818103975e+00 1.563537316650e+00 1.207929078865e+00 1.144749800968e+00 1.468363893693e+00 1.743356810679e+00 1.719630851541e+00 1.406509753937e+00 1.074999225240e+00 1.159738967939e+00 1.505985163917e+00 1.689435483001e+00 1.562634738040e+00 1.214942521604e+00 9.759316710086e-01 1.133982539256e+00 1.378890999694e+00 1.400944720349e+00 1.162294197957e+00 8.719157545940e-01 9.174640096536e-01 1.197569613967e+00 1.334735871316e+00 1.206244396064e+00 9.345436729722e-01 8.948567554208e-01 1.191405221248e+00 1.443056075384e+00 1.432549348410e+00 1.170595166797e+00 9.135845062426e-01 1.044836458880e+00 1.373277400797e+00 1.529208757490e+00 1.394917578873e+00 1.076504691090e+00 9.375716307823e-01 1.201121546986e+00 1.499546384229e+00 1.562685916101e+00 1.368266497055e+00 1.116100125143e+00 1.148904734585e+00 1.436868651747e+00 1.649758375297e+00 1.631035459394e+00 1.429318951383e+00 1.257568928709e+00 1.309548808252e+00 1.472173227495e+00 1.531038433897e+00 1.430557481489e+00 1.287655477956e+00 1.276205447805e+00 1.385515125969e+00 1.442134918275e+00 1.354147766192e+00 1.202139655072e+00 1.183715204626e+00 1.342834865191e+00 1.487918366675e+00 1.470459379802e+00 1.307699068233e+00 1.180688763422e+00 1.263016104204e+00 1.443259442309e+00 1.510978096640e+00 1.401066548600e+00 1.234159380393e+00 1.238125532734e+00 1.431526767030e+00 1.590004826366e+00 1.565510928534e+00 1.393333977384e+00 1.281479402215e+00 1.404982426315e+00 1.624200518435e+00 1.717161130441e+00 1.618567190839e+00 1.446891555071e+00 1.421000323204e+00 1.577005703050e+00 1.707353217909e+00 1.653550968885e+00 1.440449161471e+00 1.282142514767e+00 1.382325401945e+00 1.595345646450e+00 1.665360300096e+00 1.506096797681e+00 1.245216961622e+00 1.192099813381e+00 1.432524446496e+00 1.665401383843e+00 1.676458104712e+00 1.465577314699e+00 1.242858536572e+00 1.295227797745e+00 1.543550349693e+00 1.687257706170e+00 1.589994463591e+00 1.326699921229e+00 1.169853710949e+00 1.320029321124e+00 1.554118091027e+00 1.616075166993e+00 1.458218044773e+00 1.241785450138e+00 1.249263672509e+00 1.491215569452e+00 1.700760563695e+00 1.725657860942e+00 1.603755330630e+00 1.512216974996e+00 1.590125032246e+00 1.750075975580e+00 1.827627588814e+00 1.777211448610e+00 1.693809079148e+00 1.705757800770e+00 1.803631189280e+00 1.856055985030e+00 1.784255185404e+00 1.653696484519e+00 1.629887909933e+00 1.771108024007e+00 1.930769633719e+00 1.955024505524e+00 1.830531083416e+00 1.702579966701e+00 1.752337023931e+00 1.950401214381e+00 2.098352589525e+00 2.068267782666e+00 1.893527560560e+00 1.751774888366e+00 1.806774282781e+00 1.985548529184e+00 2.089637791015e+00 2.020207496008e+00 1.837025851172e+00 1.717710721577e+00 1.787367669870e+00 1.953559209836e+00 2.048784642048e+00 2.007845193628e+00 1.892105615049e+00 1.828433059783e+00 1.883516999066e+00 1.994318050531e+00 2.060476656514e+00 2.041145247415e+00 1.965084128547e+00 1.893391337282e+00 1.870390251149e+00 1.896124291264e+00 1.938475894714e+00 1.959443943910e+00 1.933817978250e+00 1.865429514058e+00 1.798297927007e+00 1.795495587149e+00 1.873113533406e+00 1.967150269591e+00 1.993881826975e+00 1.927845881482e+00 1.832875349947e+00 1.816961608644e+00 1.906571185677e+00 2.000102105632e+00 1.984485210370e+00 1.843984820439e+00 1.688459401897e+00 1.672786990478e+00 1.798661445742e+00 1.901802661093e+00 1.854593019131e+00 1.676081822448e+00 1.536608457084e+00 1.607177965161e+00 1.808002963681e+00 1.927803731463e+00 1.864095726658e+00 1.683694845708e+00 1.586419251259e+00 1.698868365900e+00 1.884625960509e+00 1.945672896302e+00 1.818527306747e+00 1.605593708647e+00 1.515190238040e+00 1.627407584214e+00 1.771801999887e+00 1.775057579117e+00 1.616203576363e+00 1.431231003575e+00 1.411091506326e+00 1.554809849900e+00 1.678010086028e+00 1.662626014863e+00 1.537628328653e+00 1.440619781301e+00 1.478493113378e+00 1.588177495215e+00 1.638887898633e+00 1.583140243298e+00 1.480955539978e+00 1.434894245390e+00 1.473322979215e+00 1.524990536057e+00 1.526426270871e+00 1.490871186601e+00 1.479849014486e+00 1.521556806884e+00 1.577261052994e+00 1.602613057656e+00 1.605962216936e+00 1.633280496983e+00 1.701101015202e+00 1.767266028935e+00 1.782366147593e+00 1.748297386947e+00 1.720679103474e+00 1.747442651014e+00 1.807122772141e+00 1.837306900733e+00 1.810703528708e+00 1.764939885350e+00 1.759221010394e+00 1.797867210620e+00 1.824258610811e+00 1.797960630744e+00 1.751043774189e+00 1.758484275817e+00 1.836548255676e+00 1.905178352333e+00 1.879185827409e+00 1.762732556162e+00 1.668806511857e+00 1.714825457606e+00 1.853498836767e+00 1.921853223878e+00 1.817126139575e+00 1.581409708484e+00 1.411646942934e+00 1.490446556214e+00 1.696985505140e+00 1.789290118078e+00 1.660541885488e+00 1.383927324002e+00 1.210469016491e+00 1.341020282018e+00 1.583998550596e+00 1.683623560405e+00 1.564814894515e+00 1.329084162781e+00 1.209736694338e+00 1.325040396142e+00 1.487809228854e+00 1.506588957585e+00 1.354573033578e+00 1.164179139417e+00 1.137328617783e+00 1.276585607155e+00 1.385660574614e+00 1.344734852309e+00 1.185542536268e+00 1.068123494038e+00 1.133586617870e+00 1.295646430096e+00 1.390502422148e+00 1.358184995868e+00 1.250509342763e+00 1.178484436221e+00 1.202445694786e+00 1.266345845299e+00 1.288730731280e+00 1.246904562842e+00 1.172576846066e+00 1.107163651044e+00 1.063240681344e+00 1.031352422032e+00 1.010849408447e+00 1.008578301290e+00 1.012775488235e+00 9.971905869111e-01 9.599004339678e-01 9.441853293674e-01 9.922921265765e-01 1.073498000479e+00 1.111699534680e+00 1.068952026841e+00 9.910753816953e-01 9.845828218663e-01 1.082093069341e+00 1.179963490566e+00 1.172344728565e+00 1.051076389017e+00 9.363706474848e-01 9.920324751070e-01 1.170984492014e+00 1.286853989789e+00 1.241441267193e+00 1.081827445971e+00 1.002379726279e+00 1.147669935142e+00 1.363338691695e+00 1.448417626768e+00 1.341132441552e+00 1.141166953828e+00 1.084191542187e+00 1.260293026717e+00 1.453002768500e+00 1.473712287584e+00 1.297440550332e+00 1.072905402015e+00 1.063094475657e+00 1.275511417612e+00 1.449818297765e+00 1.436627734149e+00 1.263308887668e+00 1.113691973387e+00 1.177643114816e+00 1.362914500117e+00 1.461147623856e+00 1.397232482829e+00 1.253126121891e+00 1.202673458536e+00 1.303962047948e+00 1.412981737122e+00 1.399664183304e+00 1.272465601189e+00 1.171036829861e+00 1.224982675675e+00 1.359054120458e+00 1.414211531306e+00 1.337028027691e+00 1.216573740910e+00 1.209873315035e+00 1.332909456568e+00 1.434356921864e+00 1.404947812365e+00 1.274893984884e+00 1.197171641190e+00 1.279578780397e+00 1.411571910703e+00 1.427313301136e+00 1.279929973083e+00 1.084831735464e+00 1.065368314039e+00 1.240880609861e+00 1.381672162528e+00 1.334803223669e+00 1.117695168468e+00 9.378440738918e-01 1.048436998499e+00 1.309320592970e+00 1.450536803655e+00 1.371768975197e+00 1.141766359077e+00 9.922844815179e-01 1.115095013454e+00 1.337069911605e+00 1.433522183730e+00 1.345378774641e+00 1.162659647879e+00 1.070653900219e+00 1.154375454241e+00 1.279003628135e+00 1.314507098421e+00 1.259444194355e+00 1.207219077090e+00 1.234713303105e+00 1.303797375811e+00 1.330487326510e+00 1.296753122406e+00 1.264586127576e+00 1.295479507441e+00 1.359692535556e+00 1.375335040442e+00 1.309864644083e+00 1.220690443337e+00 1.205489141150e+00 1.274370432018e+00 1.328819596274e+00 1.288048458054e+00 1.169861033849e+00 1.088197466746e+00 1.138946435778e+00 1.259116646520e+00 1.324035863508e+00 1.288877946870e+00 1.210673047317e+00 1.189712537765e+00 1.249672975064e+00 1.312214501415e+00 1.312572431774e+00 1.270730793995e+00 1.262037232784e+00 1.315726313603e+00 1.368210052948e+00 1.348584690952e+00 1.266395936302e+00 1.221002981351e+00 1.296905285123e+00 1.438087704317e+00 1.525778501463e+00 1.509261115009e+00 1.439829747038e+00 1.422799040086e+00 1.497554390556e+00 1.589890948481e+00 1.619381582484e+00 1.588131711674e+00 1.569111577902e+00 1.611732628869e+00 1.667550875889e+00 1.650477115146e+00 1.540981087342e+00 1.427581067312e+00 1.436882566172e+00 1.561452020346e+00 1.660213556741e+00 1.630755941169e+00 1.495755043851e+00 1.393877878741e+00 1.445691203790e+00 1.582322627031e+00 1.650415140722e+00 1.590446305734e+00 1.476860481384e+00 1.447880256302e+00 1.530364348517e+00 1.596556774867e+00 1.536360363549e+00 1.374385314534e+00 1.275004447601e+00 1.369432275850e+00 1.540407462702e+00 1.597580286917e+00 1.480646880692e+00 1.304788580613e+00 1.300574031752e+00 1.510258787776e+00 1.715320014135e+00 1.749837590079e+00 1.616690523209e+00 1.478107933935e+00 1.521777358889e+00 1.702224562692e+00 1.817331229253e+00 1.759940758077e+00 1.589410513974e+00 1.491033431681e+00 1.577732702995e+00 1.722947872260e+00 1.755992960040e+00 1.647527301355e+00 1.527077664058e+00 1.560122633600e+00 1.718448618418e+00 1.826535346006e+00 1.789762368328e+00 1.675380646294e+00 1.654137440925e+00 1.787817906493e+00 1.928746231055e+00 1.918367784441e+00 1.742466361827e+00 1.562511417917e+00 1.593584133639e+00 1.796208630634e+00 1.930977340622e+00 1.856377312017e+00 1.622718480711e+00 1.464466701694e+00 1.583330986660e+00 1.828205277412e+00 1.945901985234e+00 1.854401952149e+00 1.670327260161e+00 1.629995441536e+00 1.806531442584e+00 1.999100493922e+00 2.023591277998e+00 1.870175469662e+00 1.702248125059e+00 1.720865665638e+00 1.895702241650e+00 2.015905772267e+00 1.957055024572e+00 1.769777936581e+00 1.644811519679e+00 1.721563534200e+00 1.889943022962e+00 1.963610250580e+00 1.885694024995e+00 1.752759967372e+00 1.721501120505e+00 1.818920170259e+00 1.910699510037e+00 1.885158370993e+00 1.759370759891e+00 1.655625629778e+00 1.667246620614e+00 1.731757044646e+00 1.723388099223e+00 1.606999561278e+00 1.478187284448e+00 1.472935535741e+00 1.580334915622e+00 1.653602469307e+00 1.598446160088e+00 1.458560008213e+00 1.387083392009e+00 1.475896878966e+00 1.617049724252e+00 1.661707693218e+00 1.573791668218e+00 1.445921350019e+00 1.415601392763e+00 1.493258912351e+00 1.549996048043e+00 1.492205539213e+00 1.352513718615e+00 1.265581695043e+00 1.315503863540e+00 1.406816372467e+00 1.406201070992e+00 1.293505920539e+00 1.184545479350e+00 1.222466081364e+00 1.365998073218e+00 1.451491360591e+00 1.396283686465e+00 1.259448702484e+00 1.203576433086e+00 1.304199575381e+00 1.425992277954e+00 1.417083319884e+00 1.252194464121e+00 1.059189551914e+00 1.047779118729e+00 1.210895806357e+00 1.331419604000e+00 1.282494127805e+00 1.096191635238e+00 9.533260362874e-01 1.027039951244e+00 1.201055068777e+00 1.278321079792e+00 1.205273902409e+00 1.079137447504e+00 1.071357552556e+00 1.202380947349e+00 1.312123700499e+00 1.288247999040e+00 1.156061049552e+00 1.065307715464e+00 1.140682575825e+00 1.288864012330e+00 1.348673011817e+00 1.267306637693e+00 1.125404597202e+00 1.083151681326e+00 1.187000282194e+00 1.299336090230e+00 1.302630530265e+00 1.203199002166e+00 1.116872042362e+00 1.151482764614e+00 1.251239717563e+00 1.281259485675e+00 1.185527427539e+00 1.031898525814e+00 9.769767396708e-01 1.077786985417e+00 1.195074479236e+00 1.198728700760e+00 1.074821878782e+00 9.268560423726e-01 9.095391563061e-01 1.025668910704e+00 1.127805225801e+00 1.125012572242e+00 1.033917543339e+00 9.483935644077e-01 9.520844758412e-01 1.016453155228e+00 1.056135272216e+00 1.033923652691e+00 9.744406799940e-01 9.239796915503e-01 9.006509444902e-01 8.890671829466e-01 8.805889697131e-01 8.866137323238e-01 9.056728025827e-01 9.063038227579e-01 8.628935101944e-01 8.030650615952e-01 8.061841448366e-01 9.010927167889e-01 1.004584969124e+00 1.020611865548e+00 9.196641402319e-01 7.662124807417e-01 7.079861636682e-01 8.003529604223e-01 9.000642021616e-01 8.825276474129e-01 7.329893062594e-01 5.551419094662e-01 5.417681526245e-01 6.677880281298e-01 7.285487893257e-01 6.389708982541e-01 4.523056385521e-01 4.051901423913e-01 5.936226843843e-01 7.493775181311e-01 7.379767163580e-01 5.576778940181e-01 3.642922607131e-01 4.868293602567e-01 7.314395026510e-01 8.416339347318e-01 7.542072691854e-01 5.300342801576e-01 4.278962661877e-01 6.353094633780e-01 8.437195781321e-01 8.848782923498e-01 7.592671231983e-01 6.226320453962e-01 7.102547156812e-01 9.276963860438e-01 1.045712249455e+00 9.770607733162e-01 7.786099418394e-01 6.742994128799e-01 8.346991732068e-01 1.043265549905e+00 1.098314885292e+00 9.568981904544e-01 7.222398201674e-01 6.592734435774e-01 8.511744330881e-01 1.028502412595e+00 1.038655439938e+00 8.928783776311e-01 7.442554246260e-01 7.893234153847e-01 9.557464125268e-01 1.048508938192e+00 1.003790658574e+00 8.960899981666e-01 8.773635350271e-01 9.819771890421e-01 1.074684413109e+00 1.054959815534e+00 9.457068035559e-01 8.781297847896e-01 9.470211107036e-01 1.056665345670e+00 1.076445463174e+00 9.912387610318e-01 9.219673065789e-01 1.008130580472e+00 1.182265263927e+00 1.276654922235e+00 1.216836001853e+00 1.071072742281e+00 1.032888618766e+00 1.194670460454e+00 1.387062768009e+00 1.436796609600e+00 1.304387564772e+00 1.097833801767e+00 1.035681885767e+00 1.182211853503e+00 1.336347339143e+00 1.342083470767e+00 1.199557676961e+00 1.050260779422e+00 1.064871300565e+00 1.197791709464e+00 1.271479352204e+00 1.214585514182e+00 1.108485942733e+00 1.115161765964e+00 1.254942457783e+00 1.369014639032e+00 1.337200590308e+00 1.176561093982e+00 1.048073925463e+00 1.115841468348e+00 1.283804515363e+00 1.352222131955e+00 1.244441600979e+00 1.046065829503e+00 9.825605263682e-01 1.148249622132e+00 1.337966870012e+00 1.381368282380e+00 1.273283978385e+00 1.160855459060e+00 1.221073211160e+00 1.406233691515e+00 1.530415826395e+00 1.504529614810e+00 1.388252575194e+00 1.343069604061e+00 1.449498126650e+00 1.588122999485e+00 1.616564609019e+00 1.515088093213e+00 1.401123541707e+00 1.426089932306e+00 1.570093112135e+00 1.674326513455e+00 1.646261721504e+00 1.536410827989e+00 1.498618222174e+00 1.613159300199e+00 1.767142997784e+00 1.815578141318e+00 1.729722160218e+00 1.616718775876e+00 1.624420277822e+00 1.748438048472e+00 1.834806413125e+00 1.774520884505e+00 1.606033017745e+00 1.508560436759e+00 1.621040342254e+00 1.828106959567e+00 1.930953688869e+00 1.854403780125e+00 1.689749947407e+00 1.643969062031e+00 1.812312607652e+00 2.038829075232e+00 2.140087154478e+00 2.064326463866e+00 1.902414389244e+00 1.823049354604e+00 1.905032066928e+00 2.045247924240e+00 2.107887184686e+00 2.053174476791e+00 1.940496090030e+00 1.863021280624e+00 1.858234023385e+00 1.886246511889e+00 1.900131720405e+00 1.896538695973e+00 1.895620444512e+00 1.899205470574e+00 1.889965469175e+00 1.868085115345e+00 1.865746005049e+00 1.906509309474e+00 1.958035483965e+00 1.955191571866e+00 1.869843670965e+00 1.753640988966e+00 1.707377937120e+00 1.764984478159e+00 1.836083024400e+00 1.813263969636e+00 1.683418639939e+00 1.555105697904e+00 1.569915985378e+00 1.711334039912e+00 1.820754612130e+00 1.791195785721e+00 1.654737584410e+00 1.564506875496e+00 1.639070672280e+00 1.789182079535e+00 1.844543610296e+00 1.740534637514e+00 1.569391274556e+00 1.520696317083e+00 1.649379548094e+00 1.780646303404e+00 1.745725075050e+00 1.529551245358e+00 1.301113132487e+00 1.313176440546e+00 1.528655367043e+00 1.675407028029e+00 1.603640839505e+00 1.360326229237e+00 1.187957367225e+00 1.311880539277e+00 1.555792974599e+00 1.646435131196e+00 1.493948548057e+00 1.209005492545e+00 1.089648983649e+00 1.277615195318e+00 1.487331224397e+00 1.480951733407e+00 1.233772514154e+00 9.482011350923e-01 1.001731758337e+00 1.316433126234e+00 1.518783048237e+00 1.457658728644e+00 1.197668301381e+00 1.029624625136e+00 1.221763415746e+00 1.531771841095e+00 1.668230144856e+00 1.559491532408e+00 1.336510218430e+00 1.280435098793e+00 1.482496326735e+00 1.689753352948e+00 1.697075818992e+00 1.497684311748e+00 1.289209776215e+00 1.344754483569e+00 1.599274118213e+00 1.765684790089e+00 1.701731890775e+00 1.467716035159e+00 1.313940001153e+00 1.452692418172e+00 1.710380664846e+00 1.822600644368e+00 1.699799861885e+00 1.442001232959e+00 1.304023870797e+00 1.433267209129e+00 1.626559809570e+00 1.659005972787e+00 1.485859597145e+00 1.245560283331e+00 1.189991268940e+00 1.359816030770e+00 1.514361985335e+00 1.487221854030e+00 1.285753323307e+00 1.076949737737e+00 1.080379942265e+00 1.251507696043e+00 1.368751217816e+00 1.330320880936e+00 1.183313120079e+00 1.072436742454e+00 1.098201735491e+00 1.183869647641e+00 1.212686743897e+00 1.167564867399e+00 1.119653905462e+00 1.130970996966e+00 1.167787359995e+00 1.159596248693e+00 1.104687942303e+00 1.086960291077e+00 1.168505384219e+00 1.280453905409e+00 1.307783112790e+00 1.209372851880e+00 1.063393929987e+00 1.032569008630e+00 1.156807606532e+00 1.276219327802e+00 1.252793517042e+00 1.078716891768e+00 8.996631217068e-01 9.350851161454e-01 1.131612166595e+00 1.252349362473e+00 1.178058458304e+00 9.394953071288e-01 7.363977098802e-01 8.235259735408e-01 1.046478707872e+00 1.145519155229e+00 1.041589711471e+00 8.085681472471e-01 6.797569386090e-01 8.186967160407e-01 1.002151071422e+00 1.041350694616e+00 9.191893021221e-01 7.593700132007e-01 7.554749012684e-01 8.890194505237e-01 9.707014036168e-01 9.184058871017e-01 7.998421609858e-01 7.885596286280e-01 9.299578683918e-01 1.060311820585e+00 1.057222895460e+00 9.284269207160e-01 8.156890129509e-01 8.808209965492e-01 1.044156317950e+00 1.125310613634e+00 1.055636201075e+00 9.038735441115e-01 8.487462044765e-01 9.664700476394e-01 1.095967735154e+00 1.092337651710e+00 9.447276237246e-01 7.874288407205e-01 8.197948819466e-01 9.894990226663e-01 1.086760317137e+00 1.018089862508e+00 8.367718225754e-01 7.418999105784e-01 8.723048009886e-01 1.056099601124e+00
 1.726207464768e+00 1.542289719002e+00 1.595587753070e+00 1.779153859311e+00 1.834911833932e+00 1.697768806547e+00 1.529046887964e+00 1.530571456436e+00 1.634939310720e+00 1.632378072101e+00 1.489898533049e+00 1.407534325732e+00 1.550620380198e+00 1.742459064476e+00 1.748763849083e+00 1.552494036862e+00 1.394141815640e+00 1.527161328572e+00 1.778480539362e+00 1.852629012882e+00 1.679709896957e+00 1.443968972246e+00 1.438174907640e+00 1.633310692659e+00 1.750228880193e+00 1.681921423648e+00 1.550381553518e+00 1.542128982187e+00 1.634930766157e+00 1.659173085379e+00 1.579273150657e+00 1.549962988478e+00 1.687546026340e+00 1.852631253768e+00 1.860420235764e+00 1.708540145857e+00 1.602760386132e+00 1.721331979526e+00 1.917766546174e+00 1.959970714611e+00 1.817995518717e+00 1.745729558618e+00 1.846043369459e+00 1.982538606212e+00 1.969136027076e+00 1.717494099225e+00 1.541852986875e+00 1.731878892264e+00 1.992308209264e+00 1.985045850146e+00 1.731059721244e+00 1.609970838141e+00 1.877889339688e+00 2.182135321105e+00 2.188088605020e+00 1.925925489539e+00 1.776113631113e+00 2.018117253638e+00 2.328361650524e+00 2.360848477703e+00 2.129464455983e+00 1.978333630100e+00 2.165931111676e+00 2.424116699673e+00 2.436486150445e+00 2.236088731240e+00 2.170749899200e+00 2.424126470931e+00 2.680672250279e+00 2.634651867011e+00 2.342272000259e+00 2.222457082254e+00 2.529595136371e+00 2.887939599369e+00 2.911832646111e+00 2.594595659127e+00 2.313562902964e+00 2.452274923059e+00 2.772681734864e+00 2.845926064319e+00 2.597591666812e+00 2.335722304091e+00 2.408981165395e+00 2.646833362470e+00 2.665994945720e+00 2.412063977634e+00 2.301285421837e+00 2.512980546234e+00 2.784204937159e+00 2.778074699876e+00 2.271365609363e+00 1.789947335296e+00 2.056706203201e+00 2.591995206736e+00 2.693932545503e+00 2.246990075139e+00 1.709518460781e+00 1.883055541115e+00 2.435265122789e+00 2.615338051969e+00 2.260021439887e+00 1.748606837314e+00 1.803100775654e+00 2.252739523422e+00 2.395924007339e+00 2.045154933508e+00 1.572884735801e+00 1.702909896823e+00 2.190230386432e+00 2.343679943578e+00 1.999435427178e+00 1.534899019708e+00 1.681206646879e+00 2.188316031409e+00 2.364054917374e+00 2.031077480465e+00 1.510836986852e+00 1.527717450549e+00 1.980864615356e+00 2.167054523147e+00 1.889687708345e+00 1.459262292432e+00 1.518704728736e+00 1.921225317896e+00 2.040242921700e+00 1.699018331871e+00 1.212056905542e+00 1.307409073820e+00 1.768057998179e+00 1.916684648792e+00 1.647808085746e+00 1.316390886940e+00 1.345938367150e+00 1.623018624615e+00 1.683862739280e+00 1.458785764731e+00 1.261253872548e+00 1.440639767927e+00 1.716359753465e+00 1.726392600456e+00 1.466071964876e+00 1.299799329626e+00 1.527224775637e+00 1.796184253802e+00 1.773117440458e+00 1.508446285097e+00 1.412141256283e+00 1.691484768225e+00 1.931635906975e+00 1.831774698159e+00 1.506316156143e+00 1.478089979477e+00 1.889597000415e+00 2.191352230381e+00 2.066071806036e+00 1.630112864275e+00 1.474514638072e+00 1.892977499847e+00 2.251448493060e+00 2.147269547181e+00 1.657536691657e+00 1.389184363047e+00 1.796824574339e+00 2.201252782827e+00 2.128771139256e+00 1.637796405403e+00 1.362000439809e+00 1.809331822161e+00 2.252328828765e+00 2.185655327526e+00 1.652808484983e+00 1.333757194230e+00 1.862552961394e+00 2.424734298082e+00 2.453919139243e+00 2.054987783403e+00 1.656104519647e+00 1.773817979845e+00 2.228130561160e+00 2.404851802017e+00 2.079434935298e+00 1.583959698924e+00 1.645908614085e+00 2.129104178083e+00 2.322518019257e+00 2.016457020305e+00 1.543458420252e+00 1.655008199606e+00 2.188831519734e+00 2.419848772167e+00 2.127701161841e+00 1.619212472247e+00 1.671576742032e+00 2.233682380035e+00 2.545242734628e+00 2.328985191924e+00 1.799449106996e+00 1.628857988256e+00 2.040800778193e+00 2.354615650547e+00 2.217067607486e+00 1.781605511347e+00 1.613006324531e+00 1.931249041185e+00 2.174398574541e+00 2.001301489187e+00 1.536225857945e+00 1.343680651846e+00 1.676077498490e+00 1.936288849894e+00 1.793033405931e+00 1.376681465123e+00 1.230136639399e+00 1.553605644296e+00 1.780791108921e+00 1.631474362308e+00 1.271555909994e+00 1.231527404994e+00 1.568378910904e+00 1.744237066288e+00 1.614782609990e+00 1.367595408368e+00 1.280349755390e+00 1.460218947540e+00 1.597172368646e+00 1.514453795043e+00 1.314046949138e+00 1.285982261070e+00 1.464162810587e+00 1.555619994872e+00 1.412172731354e+00 1.192861877829e+00 1.249591120217e+00 1.527419688993e+00 1.662586670078e+00 1.514292594012e+00 1.243110550910e+00 1.217496400493e+00 1.444764583265e+00 1.553317125588e+00 1.385169216998e+00 1.107169237970e+00 1.108282038014e+00 1.349215814192e+00 1.430323672285e+00 1.214772174038e+00 9.284787675861e-01 1.050100523072e+00 1.392130088453e+00 1.496439047121e+00 1.247541062410e+00 8.905704616041e-01 1.009952163986e+00 1.414279590530e+00 1.568393085150e+00 1.335599046404e+00 9.230013314399e-01 9.310318357620e-01 1.321213988379e+00 1.500012086457e+00 1.294429088184e+00 8.983839274340e-01 9.231486218424e-01 1.345789296528e+00 1.595802820688e+00 1.554667312357e+00 1.354909092686e+00 1.253397223544e+00 1.394089068240e+00 1.577050328877e+00 1.570922341317e+00 1.401318233152e+00 1.301531057749e+00 1.436029377212e+00 1.625777828228e+00 1.662722498535e+00 1.535152876569e+00 1.396518747845e+00 1.386154692162e+00 1.436288914449e+00 1.417191349657e+00 1.344485442066e+00 1.344713350799e+00 1.438672569167e+00 1.490175493428e+00 1.412433573650e+00 1.285827284837e+00 1.278263202002e+00 1.381496749159e+00 1.410349770741e+00 1.276118938001e+00 1.110279902647e+00 1.162894184344e+00 1.380269246879e+00 1.487002441545e+00 1.359137966755e+00 1.094237242951e+00 9.791481113889e-01 1.121426511521e+00 1.241030198426e+00 1.160243908454e+00 9.477541456493e-01 8.613596013890e-01 9.933053843238e-01 1.097021251305e+00 1.036138062371e+00 9.140728833455e-01 9.518039908999e-01 1.116357340183e+00 1.182207134089e+00 1.140677814503e+00 1.078553105660e+00 1.103098761301e+00 1.226023487483e+00 1.309345815750e+00 1.228473244832e+00 1.088258818199e+00 1.063946130718e+00 1.144533242733e+00 1.154331298314e+00 1.020763432106e+00 8.658289082998e-01 8.941632448690e-01 1.032355154054e+00 1.051568372459e+00 8.826629118498e-01 6.867855058453e-01 7.677794889179e-01 9.968097382607e-01 1.075244974496e+00 9.202977709789e-01 6.620828060885e-01 6.501565431568e-01 8.879875990796e-01 1.036183192583e+00 9.952648669168e-01 8.784986061038e-01 8.964403588871e-01 1.043354413015e+00 1.128194011702e+00 1.077549778164e+00 9.921831568644e-01 1.031369509913e+00 1.168981131428e+00 1.256033272756e+00 1.248715061786e+00 1.239204738035e+00 1.321054378164e+00 1.439193455513e+00 1.479488932067e+00 1.424370582546e+00 1.378832073806e+00 1.444097256339e+00 1.562512521816e+00 1.606153014354e+00 1.580516999812e+00 1.600985864819e+00 1.600074851313e+00 1.550576218136e+00 1.481610831198e+00 1.512172524768e+00 1.627826561518e+00 1.688909086667e+00 1.616669490916e+00 1.486763320396e+00 1.471062811985e+00 1.604496250587e+00 1.724221466818e+00 1.706690268476e+00 1.592742837191e+00 1.541213557063e+00 1.626188501569e+00 1.726411329501e+00 1.718402309595e+00 1.624245707120e+00 1.571403175028e+00 1.611590460733e+00 1.639952259175e+00 1.571008234129e+00 1.484794739816e+00 1.549383808356e+00 1.742410887357e+00 1.861289262370e+00 1.792611202086e+00 1.631425741800e+00 1.617790085495e+00 1.808004714356e+00 1.972310777643e+00 1.937208558713e+00 1.756378988869e+00 1.669165990856e+00 1.800653017302e+00 1.951151371656e+00 1.914682632426e+00 1.717999282628e+00 1.611910229310e+00 1.759827846326e+00 1.949157502133e+00 1.932861709098e+00 1.754774936025e+00 1.621339881422e+00 1.703142187375e+00 1.867394914086e+00 1.909317726233e+00 1.730459948717e+00 1.373617427087e+00 1.308618723246e+00 1.638693349975e+00 1.882048150931e+00 1.773560545386e+00 1.397180347525e+00 1.204859661648e+00 1.507316692228e+00 1.832903246982e+00 1.814545959095e+00 1.439535597601e+00 1.062881946357e+00 1.245928519910e+00 1.663575730325e+00 1.819297934304e+00 1.628555092978e+00 1.335169380718e+00 1.368039542882e+00 1.669681319960e+00 1.827590818802e+00 1.689246057319e+00 1.419901659076e+00 1.396218522878e+00 1.661942813110e+00 1.857613761522e+00 1.793945117996e+00 1.569741874655e+00 1.486206430086e+00 1.663900046532e+00 1.845836517053e+00 1.829953490804e+00 1.663240391252e+00 1.575746325590e+00 1.691653743128e+00 1.837666691752e+00 1.837636516068e+00 1.716771140586e+00 1.652424244462e+00 1.735940166234e+00 1.834822409363e+00 1.817212880682e+00 1.739567312950e+00 1.805705686948e+00 1.993003364996e+00 2.115200738657e+00 2.062877668422e+00 1.899144518808e+00 1.822826029737e+00 1.945718288266e+00 2.121732967271e+00 2.158814553410e+00 2.022588263390e+00 1.866782546588e+00 1.899760284194e+00 2.100978394430e+00 2.256225370479e+00 2.240150596325e+00 2.120070548087e+00 2.092342358318e+00 2.249520955565e+00 2.446628934282e+00 2.508010922194e+00 2.410411318412e+00 2.294298217439e+00 2.320240676599e+00 2.457877485987e+00 2.534206158909e+00 2.459124062285e+00 2.323099753918e+00 2.312194752856e+00 2.462149722783e+00 2.590229789756e+00 2.529941297229e+00 2.304936433337e+00 2.145293655171e+00 2.263247485069e+00 2.526788387241e+00 2.649730763281e+00 2.510061167283e+00 2.233290112360e+00 2.125658549667e+00 2.319813021538e+00 2.558135421784e+00 2.570693420265e+00 2.324854208006e+00 2.048295833596e+00 2.059690410398e+00 2.317928978095e+00 2.488400962820e+00 2.388404689637e+00 2.113406357658e+00 1.982654208726e+00 2.176997243509e+00 2.439898641534e+00 2.477513121654e+00 2.248259555217e+00 1.992831830055e+00 2.050609801638e+00 2.358985646958e+00 2.554274103700e+00 2.442406857705e+00 2.119914838683e+00 1.945730078486e+00 2.163640133259e+00 2.491624770393e+00 2.582651324353e+00 2.360709528935e+00 2.046282616884e+00 2.026345482234e+00 2.334600086682e+00 2.600793332842e+00 2.586630794214e+00 2.341258013257e+00 2.150157096977e+00 2.252064343228e+00 2.485470039726e+00 2.555405718425e+00 2.382156892284e+00 2.153933537864e+00 2.158390911087e+00 2.375706961895e+00 2.503652249906e+00 2.365133151871e+00 2.069841287872e+00 1.971239120361e+00 2.228623785825e+00 2.516951165117e+00 2.522822517830e+00 2.225893845076e+00 1.945244232177e+00 2.106356120123e+00 2.546835375113e+00 2.794967319115e+00 2.631791926960e+00 2.173974849456e+00 1.900194977551e+00 2.204440471929e+00 2.677843475166e+00 2.835864888490e+00 2.549839361184e+00 2.039707853890e+00 1.850696820475e+00 2.208595374718e+00 2.594496463073e+00 2.628354861584e+00 2.311781851296e+00 1.984221181114e+00 2.072420247440e+00 2.432811281886e+00 2.621592827925e+00 2.467355723610e+00 2.138427107259e+00 2.040019360180e+00 2.305836545058e+00 2.567928975028e+00 2.527947947397e+00 2.209845727189e+00 1.961015113348e+00 2.129497931705e+00 2.480493668986e+00 2.595100498638e+00 2.338985115885e+00 1.932578331609e+00 1.884699699164e+00 2.289677619046e+00 2.641961891953e+00 2.614929064784e+00 2.235557244075e+00 1.886528965260e+00 2.035184779453e+00 2.454948543302e+00 2.642017661197e+00 2.414885817389e+00 1.955476103892e+00 1.782779325688e+00 2.128597514757e+00 2.491142649943e+00 2.484156096687e+00 2.099022346595e+00 1.709629729617e+00 1.848119223778e+00 2.295268956320e+00 2.501261651725e+00 2.267609118935e+00 1.772676565810e+00 1.592905074681e+00 2.003133183742e+00 2.413206071131e+00 2.404793552279e+00 1.946907737037e+00 1.402734947275e+00 1.491414961036e+00 2.015463928560e+00 2.273647973711e+00 2.031850983234e+00 1.444196709268e+00 1.194263423630e+00 1.724189652229e+00 2.231197488993e+00 2.263971810966e+00 1.800823890034e+00 1.249659245686e+00 1.469809896562e+00 2.125702439965e+00 2.457226362618e+00 2.234725384031e+00 1.595966629908e+00 1.212069539199e+00 1.731345477342e+00 2.325526547947e+00 2.442282609508e+00 2.009951483536e+00 1.354616575218e+00 1.366332531004e+00 2.022270880507e+00 2.440250035565e+00 2.312673159494e+00 1.740918146936e+00 1.330039475101e+00 1.773231293960e+00 2.387481225058e+00 2.564487232620e+00 2.185713114415e+00 1.523801081301e+00 1.397266129976e+00 2.000644115648e+00 2.453293989249e+00 2.360978047073e+00 1.750472524264e+00 1.128903233980e+00 1.485357767082e+00 2.185404936260e+00 2.454642851042e+00 2.115230908009e+00 1.343040831425e+00 9.776454097500e-01 1.676423696551e+00 2.282617043371e+00 2.329113523984e+00 1.799802551192e+00 1.082106414616e+00 1.260599610267e+00 2.006694078213e+00 2.392498782966e+00 2.181935774855e+00 1.490234130734e+00 9.791709706102e-01 1.547847963120e+00 2.226747758471e+00 2.423604817149e+00 2.061914944133e+00 1.413198862317e+00 1.270967384080e+00 1.854533107515e+00 2.317226908927e+00 2.301592777758e+00 1.846189760018e+00 1.353774975155e+00 1.476516614515e+00 1.954601921528e+00 2.182334348594e+00 1.992924731081e+00 1.559501389642e+00 1.361182116759e+00 1.632230509830e+00 1.909334129239e+00 1.870868953475e+00 1.553749187838e+00 1.327139287077e+00 1.544027217369e+00 1.886387146721e+00 1.967794882688e+00 1.711766953291e+00 1.353618661861e+00 1.362187675040e+00 1.710618516554e+00 1.926611336113e+00 1.794013421263e+00 1.409465615171e+00 1.206966809034e+00 1.502099418694e+00 1.857224948339e+00 1.910319098409e+00 1.636280691559e+00 1.337928237145e+00 1.479029139588e+00 1.887881644396e+00 2.106566048574e+00 1.974281374251e+00 1.647835483122e+00 1.572332969961e+00 1.921667433290e+00 2.273691324747e+00 2.305270474067e+00 1.999180749246e+00 1.653463909070e+00 1.724036494355e+00 2.104973792739e+00 2.329670021875e+00 2.196225913874e+00 1.829518645967e+00 1.660347927443e+00 1.950418581688e+00 2.314425097357e+00 2.387393963239e+00 2.124896677324e+00 1.800470868178e+00 1.842363273781e+00 2.189976221808e+00 2.405368624893e+00 2.274314560506e+00 1.912930400455e+00 1.747745051745e+00 2.037555252052e+00 2.395977313248e+00 2.438807883310e+00 2.098955978797e+00 1.660287876062e+00 1.688421657516e+00 2.155522493037e+00 2.490988710281e+00 2.415027610304e+00 1.993535544229e+00 1.653048862803e+00 1.877688689509e+00 2.346287412399e+00 2.548237522091e+00 2.321328476194e+00 1.832191900292e+00 1.588018389322e+00 1.907763882634e+00 2.311159626408e+00 2.390776664924e+00 2.099292052945e+00 1.705955541429e+00 1.681351137273e+00 2.026244655067e+00 2.282449492617e+00 2.217585703921e+00 1.915402819586e+00 1.724361981064e+00 1.911793078780e+00 2.225037671597e+00 2.331463070557e+00 2.153223729632e+00 1.868999192589e+00 1.795322324737e+00 1.990202475462e+00 2.171154205981e+00 2.141613372156e+00 1.946566424662e+00 1.815471844841e+00 1.909240224852e+00 2.083437515061e+00 2.127238947385e+00 2.014311159383e+00 1.916587000630e+00 2.011487955065e+00 2.214612965044e+00 2.301840608242e+00 2.174261051662e+00 1.947648903611e+00 1.889584353240e+00 2.093855208240e+00 2.323828792511e+00 2.348533020576e+00 2.135317399517e+00 1.860332438480e+00 1.794593743422e+00 1.965699365634e+00 2.125598611475e+00 2.110678967275e+00 1.966550099031e+00 1.878874530095e+00 1.956133276754e+00 2.078175960343e+00 2.083850406565e+00 1.964306093384e+00 1.874321676775e+00 1.956849222319e+00 2.125821140189e+00 2.184398788451e+00 2.051633599083e+00 1.838916146885e+00 1.783486679423e+00 1.956364375366e+00 2.144660985602e+00 2.154666647996e+00 1.986433483589e+00 1.833825461207e+00 1.907605459936e+00 2.133909297200e+00 2.271104797407e+00 2.202213120199e+00 2.016770025721e+00 1.951579791753e+00 2.124353338251e+00 2.356481072098e+00 2.429528210804e+00 2.288954515890e+00 2.067247077600e+00 1.992904104420e+00 2.133627666566e+00 2.308516030541e+00 2.347163314250e+00 2.241618083298e+00 2.124355828752e+00 2.132646784548e+00 2.242926398091e+00 2.316761605932e+00 2.273888671786e+00 2.158207921675e+00 2.086212169023e+00 2.119414257813e+00 2.194957661430e+00 2.216557538620e+00 2.154864859913e+00 2.052176925601e+00 1.963849688526e+00 1.903361445738e+00 1.854497274316e+00 1.823500980654e+00 1.839430170297e+00 1.893491587402e+00 1.919121150359e+00 1.857262345966e+00 1.731269788557e+00 1.659801391387e+00 1.742138288494e+00 1.910527245294e+00 2.010310040644e+00 1.958276642586e+00 1.799970677592e+00 1.685007866145e+00 1.727552866979e+00 1.857654691270e+00 1.927017125330e+00 1.875413838446e+00 1.763585458758e+00 1.705738702029e+00 1.738866617133e+00 1.784530110116e+00 1.768644019119e+00 1.713534619783e+00 1.708536084408e+00 1.786884941918e+00 1.868342891230e+00 1.859708589690e+00 1.758831028767e+00 1.668336785670e+00 1.693497345129e+00 1.796458201194e+00 1.843423675234e+00 1.763484136912e+00 1.619384821066e+00 1.566002603759e+00 1.665542519257e+00 1.785766722247e+00 1.776883789189e+00 1.621284297384e+00 1.466756116150e+00 1.516658519258e+00 1.740473748181e+00 1.916389320026e+00 1.902601228617e+00 1.719952016236e+00 1.546784885277e+00 1.589244054392e+00 1.803740372439e+00 1.973049063963e+00 1.970876433973e+00 1.824537677155e+00 1.683963239550e+00 1.700032983674e+00 1.846879198238e+00 1.976418600564e+00 1.999760181427e+00 1.939811428632e+00 1.890932004227e+00 1.927102099051e+00 2.027834223532e+00 2.116294463318e+00 2.140772043563e+00 2.104062121777e+00 2.048024181820e+00 2.019568928285e+00 2.037347333366e+00 2.080961005323e+00 2.108921248677e+00 2.088631356445e+00 2.021065926814e+00 1.947961780905e+00 1.925527533462e+00 1.967701959146e+00 2.024125223452e+00 2.033075744275e+00 1.986058373461e+00 1.943020717286e+00 1.974532074244e+00 2.069515649537e+00 2.136935191779e+00 2.102952066580e+00 1.984679355085e+00 1.891553864652e+00 1.923332443821e+00 2.035713704240e+00 2.088933442666e+00 1.998997162185e+00 1.812392776117e+00 1.690923932794e+00 1.753905366943e+00 1.904766036236e+00 1.964838482079e+00 1.862853302100e+00 1.683011105046e+00 1.611394661247e+00 1.727296520775e+00 1.886026164894e+00 1.925184383203e+00 1.815791558093e+00 1.666489270513e+00 1.624862134584e+00 1.695367920273e+00 1.738303301865e+00 1.659400093367e+00 1.508634069624e+00 1.443810261880e+00 1.534178126467e+00 1.640521687302e+00 1.604747517667e+00 1.408167655194e+00 1.214493863325e+00 1.261550226551e+00 1.490724864621e+00 1.637322808546e+00 1.560741051689e+00 1.305617266624e+00 1.111723689416e+00 1.224124981726e+00 1.471219510441e+00 1.570393633197e+00 1.428071883495e+00 1.152083136811e+00 1.045294486263e+00 1.255648701903e+00 1.495492177272e+00 1.533324111582e+00 1.350965441014e+00 1.139452844020e+00 1.197188900283e+00 1.472523830844e+00 1.662760097882e+00 1.613586241470e+00 1.366252248034e+00 1.162719576803e+00 1.272671982588e+00 1.545880642760e+00 1.684589392463e+00 1.572362291573e+00 1.285914586550e+00 1.099379204299e+00 1.250577065004e+00 1.522018918376e+00 1.637241293259e+00 1.522815715520e+00 1.295848963814e+00 1.224692322468e+00 1.424865129870e+00 1.667593155402e+00 1.745199220820e+00 1.621829323931e+00 1.424950999817e+00 1.379312456949e+00 1.547120654399e+00 1.736540389840e+00 1.779124922738e+00 1.653561044577e+00 1.480900881921e+00 1.447829097467e+00 1.591708869627e+00 1.754401080207e+00 1.802461532647e+00 1.730128844195e+00 1.643698680145e+00 1.665070635406e+00 1.787718560429e+00 1.893751782678e+00 1.899105147716e+00 1.824100306476e+00 1.772114894261e+00 1.822846478557e+00 1.928579688050e+00 1.972640506524e+00 1.892880456098e+00 1.737501816291e+00 1.643638668112e+00 1.703707269830e+00 1.836728796854e+00 1.894414782480e+00 1.812160278740e+00 1.653821957508e+00 1.574709828215e+00 1.661307393627e+00 1.807859532629e+00 1.861205999041e+00 1.770137766597e+00 1.614452390665e+00 1.550081443740e+00 1.637408634900e+00 1.754069531112e+00 1.759351670583e+00 1.625228402726e+00 1.455905819849e+00 1.417029764312e+00 1.536694011142e+00 1.664859696669e+00 1.676283584290e+00 1.571525270913e+00 1.466101753362e+00 1.488499874063e+00 1.620781479435e+00 1.733505864704e+00 1.743753554687e+00 1.669112855155e+00 1.596362385493e+00 1.595969117682e+00 1.649039641927e+00 1.688031024536e+00 1.679681857943e+00 1.643262586799e+00 1.611813083506e+00 1.591099576860e+00 1.567857937062e+00 1.549786407982e+00 1.570233607812e+00 1.638573344857e+00 1.707783304690e+00 1.717092983558e+00 1.655731218345e+00 1.585020313384e+00 1.587869250404e+00 1.667060081159e+00 1.735188239016e+00 1.716869332130e+00 1.620733441316e+00 1.534581285217e+00 1.538579903858e+00 1.603491631693e+00 1.635701327382e+00 1.597818969828e+00 1.549414455961e+00 1.580224864153e+00 1.686497568456e+00 1.771249853827e+00 1.768322627203e+00 1.716965739916e+00 1.729623010650e+00 1.852394715419e+00 1.988415721717e+00 2.013998599081e+00 1.902949119576e+00 1.762969552566e+00 1.758349750517e+00 1.904031484548e+00 2.035979963577e+00 2.017362019025e+00 1.857764384876e+00 1.716246856640e+00 1.761833902659e+00 1.939328008045e+00 2.050844887884e+00 1.992084165529e+00 1.828171224793e+00 1.748583766168e+00 1.859838028027e+00 2.027161649617e+00 2.066499989409e+00 1.930045259444e+00 1.737426620653e+00 1.688065823762e+00 1.815343313175e+00 1.934712443102e+00 1.895301952278e+00 1.712247606432e+00 1.559454742641e+00 1.608416165042e+00 1.781795830530e+00 1.878881857196e+00 1.816316783313e+00 1.675402382943e+00 1.627203451177e+00 1.730285950067e+00 1.852001813576e+00 1.863370030020e+00 1.770470584702e+00 1.695608114730e+00 1.734950908609e+00 1.821846873763e+00 1.823268193201e+00 1.703540964724e+00 1.573058996111e+00 1.589573418700e+00 1.735978662514e+00 1.838663837733e+00 1.789974248956e+00 1.643609573833e+00 1.579125015436e+00 1.694188495120e+00 1.850537437602e+00 1.874458032055e+00 1.740134990327e+00 1.598785503404e+00 1.646752177362e+00 1.839687376979e+00 1.950894137841e+00 1.846606420892e+00 1.585943853294e+00 1.422514693389e+00 1.558676390677e+00 1.803247330783e+00 1.885249287717e+00 1.729851693603e+00 1.485307531394e+00 1.449870092208e+00 1.681303484524e+00 1.896215874060e+00 1.892196787621e+00 1.687970606008e+00 1.513206874708e+00 1.611859037828e+00 1.865792327250e+00 1.995452631487e+00 1.885111173430e+00 1.632384742502e+00 1.501189442989e+00 1.634607024335e+00 1.823159495196e+00 1.842469858111e+00 1.674389819919e+00 1.508252718896e+00 1.568096227554e+00 1.774573946295e+00 1.876588560082e+00 1.766471453841e+00 1.556592520001e+00 1.516680724020e+00 1.726981191963e+00 1.935089461353e+00 1.926578229236e+00 1.695275974955e+00 1.460080580495e+00 1.512096946217e+00 1.765351234870e+00 1.900611911132e+00 1.766954228855e+00 1.452894131528e+00 1.286612329411e+00 1.493716182095e+00 1.779959888149e+00 1.843668241334e+00 1.629846541119e+00 1.328741685817e+00 1.305217187758e+00 1.580283907027e+00 1.791813441628e+00 1.738017327362e+00 1.465235635733e+00 1.255501802607e+00 1.383448407991e+00 1.639379431433e+00 1.704066243130e+00 1.486511357169e+00 1.148824744482e+00 1.100482948061e+00 1.415187917922e+00 1.674470733713e+00 1.644575442413e+00 1.338376768299e+00 1.020440303310e+00 1.108188005805e+00 1.440851591670e+00 1.612537778330e+00 1.487701550512e+00 1.158331921783e+00 9.430734705865e-01 1.097666741924e+00 1.320006174122e+00 1.326003620018e+00 1.090939850189e+00 8.332048375633e-01 9.121023583124e-01 1.181255245236e+00 1.292794864869e+00 1.146708161189e+00 8.841498763694e-01 8.889859667326e-01 1.202375135540e+00 1.439326523315e+00 1.405603678921e+00 1.126945594012e+00 8.824092993869e-01 1.052654797190e+00 1.392495663062e+00 1.537929435531e+00 1.382993063846e+00 1.043117144314e+00 9.081707967489e-01 1.201165434094e+00 1.514287254858e+00 1.574879165813e+00 1.360801662129e+00 1.073443884146e+00 1.090436191042e+00 1.398295704244e+00 1.634191347587e+00 1.628484243767e+00 1.422367574542e+00 1.226445840945e+00 1.257922202893e+00 1.423220832706e+00 1.496195768606e+00 1.407721372550e+00 1.265351123072e+00 1.245333399642e+00 1.351777181138e+00 1.414275943677e+00 1.331455788904e+00 1.170119171893e+00 1.126880256231e+00 1.272483560991e+00 1.424916466393e+00 1.425434199675e+00 1.275466122023e+00 1.137160929017e+00 1.190058827506e+00 1.353033636324e+00 1.421343042642e+00 1.320088800533e+00 1.155224340564e+00 1.148828271931e+00 1.332896214653e+00 1.489717662750e+00 1.467015415782e+00 1.288188446012e+00 1.154319991956e+00 1.264651564129e+00 1.492484910699e+00 1.605775683657e+00 1.525631892248e+00 1.349739611908e+00 1.290325385342e+00 1.419437809126e+00 1.553110308710e+00 1.527599803996e+00 1.348048319054e+00 1.193481068631e+00 1.255732598159e+00 1.432287597217e+00 1.494390604487e+00 1.357106169790e+00 1.132687850327e+00 1.094878619335e+00 1.311911134652e+00 1.515572962881e+00 1.516808696805e+00 1.320939312495e+00 1.128177099932e+00 1.196199606060e+00 1.430608829632e+00 1.556070003027e+00 1.456178009192e+00 1.210287671353e+00 1.080117841735e+00 1.235910838495e+00 1.452403093717e+00 1.498176230750e+00 1.339915860369e+00 1.142999519958e+00 1.176753047507e+00 1.422017108539e+00 1.618149070833e+00 1.630204344038e+00 1.503889878947e+00 1.418307583483e+00 1.507734155507e+00 1.676553165311e+00 1.760979535294e+00 1.717116003698e+00 1.635930722312e+00 1.642089727022e+00 1.732268385598e+00 1.784927354874e+00 1.725202988376e+00 1.613514025841e+00 1.601620299252e+00 1.740537624299e+00 1.894505676547e+00 1.920037753532e+00 1.802800161456e+00 1.677137405224e+00 1.716691791248e+00 1.904571591196e+00 2.056553175306e+00 2.044904582902e+00 1.889584478631e+00 1.745033106440e+00 1.769667382092e+00 1.922812696644e+00 2.029239932104e+00 1.986848891610e+00 1.834936247074e+00 1.721251657496e+00 1.764286367506e+00 1.905571903605e+00 2.001100298839e+00 1.980578348217e+00 1.884284616487e+00 1.818680236670e+00 1.855274446608e+00 1.956055655085e+00 2.030375653426e+00 2.024798887989e+00 1.949306696032e+00 1.859996569813e+00 1.820027133785e+00 1.851752441615e+00 1.918338392869e+00 1.955717609049e+00 1.919696058781e+00 1.819098691256e+00 1.725140024667e+00 1.727414723348e+00 1.833514836110e+00 1.947332820984e+00 1.969542873288e+00 1.881812900964e+00 1.767070618456e+00 1.749765678539e+00 1.850933353884e+00 1.952149923722e+00 1.936893489554e+00 1.797019134300e+00 1.648932064341e+00 1.641108077606e+00 1.761602468060e+00 1.848350887352e+00 1.787593187911e+00 1.611124396719e+00 1.490312243841e+00 1.572581650536e+00 1.760304411365e+00 1.856315498122e+00 1.778040761072e+00 1.603712426904e+00 1.525427459663e+00 1.640199756432e+00 1.804211645447e+00 1.841637870193e+00 1.711422925881e+00 1.525627386568e+00 1.470929718362e+00 1.583454881480e+00 1.695107877216e+00 1.666320524727e+00 1.504259058713e+00 1.355458154987e+00 1.377329516279e+00 1.520115761397e+00 1.610543461556e+00 1.565895425991e+00 1.441645760343e+00 1.377875626674e+00 1.444697257317e+00 1.549758517968e+00 1.577044488460e+00 1.507119189009e+00 1.417623584659e+00 1.401172807325e+00 1.454808604186e+00 1.497384418021e+00 1.483218864659e+00 1.446840602128e+00 1.454131945330e+00 1.515029051024e+00 1.574548848471e+00 1.591797365344e+00 1.588875497212e+00 1.620398509662e+00 1.698111448598e+00 1.770990889079e+00 1.788723677609e+00 1.757849841224e+00 1.734964928462e+00 1.761653130803e+00 1.812305658250e+00 1.831322440834e+00 1.804140345595e+00 1.774498534178e+00 1.789639170132e+00 1.833066889070e+00 1.843291034908e+00 1.795255398930e+00 1.742836177155e+00 1.768023749352e+00 1.867129106797e+00 1.939520139336e+00 1.901730346487e+00 1.775661867189e+00 1.691337682192e+00 1.756999106647e+00 1.897339319089e+00 1.943329709754e+00 1.809782095050e+00 1.569652878420e+00 1.444803815017e+00 1.575347020123e+00 1.781736629827e+00 1.830202305364e+00 1.646197132684e+00 1.349002699985e+00 1.238281550806e+00 1.449175910898e+00 1.702755833592e+00 1.757600973168e+00 1.574039355709e+00 1.301770228416e+00 1.225044691146e+00 1.411213898006e+00 1.593594774771e+00 1.580947049521e+00 1.374539754220e+00 1.152539454547e+00 1.157724019332e+00 1.344184118863e+00 1.463187714365e+00 1.395625757636e+00 1.196975892255e+00 1.067984211863e+00 1.164176089840e+00 1.350600482294e+00 1.437660865663e+00 1.373958344615e+00 1.237842301510e+00 1.170949212617e+00 1.226696608888e+00 1.307894261638e+00 1.315823974404e+00 1.241791706430e+00 1.148158916660e+00 1.098058024289e+00 1.087850540108e+00 1.071900585411e+00 1.035102430443e+00 1.004461014974e+00 1.000060205251e+00 1.001564162760e+00 9.844132888240e-01 9.672040793461e-01 9.941526164681e-01 1.061820055744e+00 1.107128544249e+00 1.080889554216e+00 1.007517891871e+00 9.817090496894e-01 1.058086290463e+00 1.157673111987e+00 1.171185164910e+00 1.071817394852e+00 9.531409279789e-01 9.728727000705e-01 1.126885583814e+00 1.247791464727e+00 1.227139715953e+00 1.092711535247e+00 1.010969905643e+00 1.126527576889e+00 1.323845781798e+00 1.414247499052e+00 1.329981830056e+00 1.156078018197e+00 1.101596053709e+00 1.254965348302e+00 1.431241405080e+00 1.453450853455e+00 1.294803509613e+00 1.093189801013e+00 1.084858844158e+00 1.276212158780e+00 1.432866837238e+00 1.414909802736e+00 1.252054629744e+00 1.125192218375e+00 1.204945830291e+00 1.388952813147e+00 1.478701275327e+00 1.406223454975e+00 1.258411984847e+00 1.213749497575e+00 1.327107184478e+00 1.446397693468e+00 1.437154635524e+00 1.304779800254e+00 1.188848359233e+00 1.230601536208e+00 1.365875798427e+00 1.430598880265e+00 1.362120476369e+00 1.241654406313e+00 1.225476532836e+00 1.341910022253e+00 1.446071810270e+00 1.423491330923e+00 1.296650592210e+00 1.214488958004e+00 1.293010312325e+00 1.431110012727e+00 1.458655333329e+00 1.317345735480e+00 1.108495257307e+00 1.058113235680e+00 1.223729781431e+00 1.382370850257e+00 1.362727217230e+00 1.160162178404e+00 9.523840124222e-01 1.009022643151e+00 1.258458770522e+00 1.425321271837e+00 1.385585685281e+00 1.181158850608e+00 1.007734276608e+00 1.074222977338e+00 1.276945140307e+00 1.393369390053e+00 1.340795615810e+00 1.177814657892e+00 1.058452021071e+00 1.090678149485e+00 1.194061741787e+00 1.244909069342e+00 1.218320571370e+00 1.173982254235e+00 1.173080682238e+00 1.203575801952e+00 1.214463344725e+00 1.197012796914e+00 1.195641157819e+00 1.239426341980e+00 1.287463276357e+00 1.276066757819e+00 1.195556760546e+00 1.116017533311e+00 1.125048397983e+00 1.204475943704e+00 1.247749100273e+00 1.187540582323e+00 1.058428034249e+00 9.864519677113e-01 1.055677819065e+00 1.176411013666e+00 1.222219864689e+00 1.161861942523e+00 1.070907377635e+00 1.064332373260e+00 1.150812281335e+00 1.225432958898e+00 1.216356462464e+00 1.151357980407e+00 1.125506225636e+00 1.184397503069e+00 1.256940500952e+00 1.256857405423e+00 1.182325694007e+00 1.127420636215e+00 1.186576163275e+00 1.318949104425e+00 1.409393174509e+00 1.403141690429e+00 1.342429903679e+00 1.322838147679e+00 1.384882560007e+00 1.466677456966e+00 1.497956006848e+00 1.481238652339e+00 1.477652870848e+00 1.520608203318e+00 1.560613763675e+00 1.526240081698e+00 1.414639059435e+00 1.322619066635e+00 1.360998780666e+00 1.492629161256e+00 1.575007154746e+00 1.524150787445e+00 1.381920926985e+00 1.298451449850e+00 1.377298536121e+00 1.519993491004e+00 1.573812103351e+00 1.496069124156e+00 1.378786388685e+00 1.366387526854e+00 1.465560031331e+00 1.530539410077e+00 1.455058300180e+00 1.277548501706e+00 1.181396581556e+00 1.297064213033e+00 1.478545060312e+00 1.528621294570e+00 1.396136115919e+00 1.211604977568e+00 1.223221737121e+00 1.454915718709e+00 1.664997316443e+00 1.690976862856e+00 1.545420235741e+00 1.402821630047e+00 1.458351420532e+00 1.651925838896e+00 1.770565355288e+00 1.709062530057e+00 1.530699912799e+00 1.425629697038e+00 1.510588268544e+00 1.655901838959e+00 1.689850233226e+00 1.584583248176e+00 1.468153619062e+00 1.500083324258e+00 1.649418241337e+00 1.747225780571e+00 1.707994490075e+00 1.603973465892e+00 1.598802594485e+00 1.735994910314e+00 1.864613460074e+00 1.838737183929e+00 1.657645585476e+00 1.490898693601e+00 1.541750551438e+00 1.745465807716e+00 1.865041894508e+00 1.775308264847e+00 1.540107970168e+00 1.398556324354e+00 1.530883713470e+00 1.766612953590e+00 1.866887122520e+00 1.769479307777e+00 1.602167251178e+00 1.586658932977e+00 1.759790681453e+00 1.920698444489e+00 1.912631427820e+00 1.753300710576e+00 1.620969086217e+00 1.684206746731e+00 1.858338652515e+00 1.935257308864e+00 1.824026988958e+00 1.613758975848e+00 1.525010467227e+00 1.660986413454e+00 1.846780970974e+00 1.894347776920e+00 1.776935910966e+00 1.626968735173e+00 1.619574882720e+00 1.749292538112e+00 1.847166200904e+00 1.805695848796e+00 1.665228786038e+00 1.568686306789e+00 1.599402810907e+00 1.663233494938e+00 1.628063941850e+00 1.481525522222e+00 1.356792616403e+00 1.399206646332e+00 1.542481822778e+00 1.603500144586e+00 1.501009676575e+00 1.322049988752e+00 1.278589327944e+00 1.444612872743e+00 1.628674236482e+00 1.656278031075e+00 1.510664983641e+00 1.334053300837e+00 1.324309761363e+00 1.468019803291e+00 1.563687646909e+00 1.491504830747e+00 1.298537027095e+00 1.174688273299e+00 1.254973148899e+00 1.399975026355e+00 1.421157342981e+00 1.282331765283e+00 1.122429113665e+00 1.153334322358e+00 1.345854515962e+00 1.479731167440e+00 1.436392607386e+00 1.264105005434e+00 1.154767872388e+00 1.250769903545e+00 1.415828284883e+00 1.454693745332e+00 1.313370833675e+00 1.104141436870e+00 1.054153656808e+00 1.210918798586e+00 1.356922795627e+00 1.338798207335e+00 1.169399644374e+00 1.016114200301e+00 1.066391654272e+00 1.239308717297e+00 1.334240439214e+00 1.280258197621e+00 1.158086670751e+00 1.131252802364e+00 1.242824125519e+00 1.352249873867e+00 1.343003839048e+00 1.229799144801e+00 1.146696520528e+00 1.208943086126e+00 1.340165056018e+00 1.391332073262e+00 1.310159723095e+00 1.175639008441e+00 1.141857697017e+00 1.248019744289e+00 1.358705768528e+00 1.359701535794e+00 1.259649337131e+00 1.176007799190e+00 1.214452018332e+00 1.316638793281e+00 1.347613718275e+00 1.253134602321e+00 1.104409013813e+00 1.055742975394e+00 1.155803868027e+00 1.265379190533e+00 1.256682608184e+00 1.120344992061e+00 9.697566596553e-01 9.639180355079e-01 1.089932171893e+00 1.188453038710e+00 1.168751608060e+00 1.056716419825e+00 9.648099996918e-01 9.868686223387e-01 1.074681382705e+00 1.122595650077e+00 1.090630083882e+00 1.013991094029e+00 9.559535819950e-01 9.411366471216e-01 9.415480911850e-01 9.339407351871e-01 9.292933197090e-01 9.385360036550e-01 9.379449285959e-01 8.954447248277e-01 8.266071247742e-01 8.108996584033e-01 8.984492736832e-01 1.014915505603e+00 1.051647761194e+00 9.624072187632e-01 7.961477780108e-01 7.021694314489e-01 7.808895597539e-01 9.013536799298e-01 9.149540369988e-01 7.866788511339e-01 5.997379255426e-01 5.432769801087e-01 6.537515547555e-01 7.307396527425e-01 6.640052545404e-01 4.858802823422e-01 4.072061744224e-01 5.766033111020e-01 7.446411473062e-01 7.533528366867e-01 5.839319260286e-01 3.650417228080e-01 4.518751837076e-01 7.124750702411e-01 8.524266612593e-01 7.915507035019e-01 5.717590883036e-01 4.174904073373e-01 5.940780565389e-01 8.224579626599e-01 8.964420663800e-01 7.956352350107e-01 6.482085042544e-01 6.909269797399e-01 8.951908747345e-01 1.031437095214e+00 9.931752448074e-01 8.186380140461e-01 7.030049813058e-01 8.291725005631e-01 1.029595465643e+00 1.098376159085e+00 9.793678802863e-01 7.614383624915e-01 6.860716759681e-01 8.553208498100e-01 1.028595314674e+00 1.044238028064e+00 9.017420567514e-01 7.456899509313e-01 7.823223255042e-01 9.555839957857e-01 1.061903623396e+00 1.023857801086e+00 9.032691693803e-01 8.558001592156e-01 9.487934072546e-01 1.056057748131e+00 1.061725248756e+00 9.705043772394e-01 8.949271996581e-01 9.354810150524e-01 1.026320098490e+00 1.044730738840e+00 9.693491336458e-01 9.123963268720e-01 1.004011838207e+00 1.176207814196e+00 1.264544612422e+00 1.192550724067e+00 1.026143098911e+00 9.737312251469e-01 1.148698742244e+00 1.364840497689e+00 1.431318257975e+00 1.297604762316e+00 1.062484195873e+00 9.611318134989e-01 1.104719680641e+00 1.281128455628e+00 1.307576714083e+00 1.168213267558e+00 9.971269848124e-01 9.872553987772e-01 1.119472659780e+00 1.202303325398e+00 1.145461529518e+00 1.021553260019e+00 1.011155855243e+00 1.160286890695e+00 1.297447001458e+00 1.282573681975e+00 1.115728085924e+00 9.510331126560e-01 9.916447496343e-01 1.168961871740e+00 1.261052010948e+00 1.171289954748e+00 9.677828020772e-01 8.749634095197e-01 1.024580065863e+00 1.214293799039e+00 1.259162163709e+00 1.146105614649e+00 1.025743787341e+00 1.094122751379e+00 1.295355210928e+00 1.424032694568e+00 1.385118079897e+00 1.242136299815e+00 1.183423189497e+00 1.313070713041e+00 1.484791717381e+00 1.528916415239e+00 1.414423765761e+00 1.264439856177e+00 1.269106984611e+00 1.430884919550e+00 1.564013744706e+00 1.550480479490e+00 1.428168617990e+00 1.361305990634e+00 1.464749895433e+00 1.633074637664e+00 1.703713968693e+00 1.632575923227e+00 1.518919730017e+00 1.517474025443e+00 1.638130106386e+00 1.728862041552e+00 1.676132468046e+00 1.515416674357e+00 1.426909112766e+00 1.547882948687e+00 1.754644351357e+00 1.847136304683e+00 1.755805490576e+00 1.584551707672e+00 1.556717449292e+00 1.753592126781e+00 1.988005382577e+00 2.071479337329e+00 1.964622198409e+00 1.782946347752e+00 1.722356672012e+00 1.847288350293e+00 2.009425639889e+00 2.057758887960e+00 1.967733392100e+00 1.830615121011e+00 1.766870608808e+00 1.800769878224e+00 1.851918435200e+00 1.856482902303e+00 1.829711508302e+00 1.823508001722e+00 1.848230233306e+00 1.861751001336e+00 1.837000974835e+00 1.808534189331e+00 1.833932257127e+00 1.905784176734e+00 1.943139964237e+00 1.880462431301e+00 1.742224854644e+00 1.643540429569e+00 1.676517334121e+00 1.777109782527e+00 1.805321464652e+00 1.701596680038e+00 1.544993402976e+00 1.502840380514e+00 1.626824231625e+00 1.766921674944e+00 1.776104476197e+00 1.646558515752e+00 1.518978268568e+00 1.558721194453e+00 1.723051732808e+00 1.821796350645e+00 1.746928487009e+00 1.554004108395e+00 1.440591386914e+00 1.540513926766e+00 1.709282668478e+00 1.737921901171e+00 1.561722125827e+00 1.302245432702e+00 1.226629593382e+00 1.410780610662e+00 1.596541783121e+00 1.585560500170e+00 1.375327514229e+00 1.160043046980e+00 1.203918049093e+00 1.428541002650e+00 1.551291312067e+00 1.443733750287e+00 1.175016668534e+00 1.010485244069e+00 1.153266692261e+00 1.367170888882e+00 1.394075187967e+00 1.183670701445e+00 9.042797313768e-01 9.213337419838e-01 1.216998269370e+00 1.426369892921e+00 1.386360546240e+00 1.145886543095e+00 9.744814335711e-01 1.145765059863e+00 1.441639121537e+00 1.573478524864e+00 1.466507192857e+00 1.248301927562e+00 1.201215004128e+00 1.410210993547e+00 1.614075330044e+00 1.611561399224e+00 1.402498326046e+00 1.199209058645e+00 1.286080296950e+00 1.564027164555e+00 1.731123808995e+00 1.653330262560e+00 1.403836468765e+00 1.256130104746e+00 1.424888325108e+00 1.698175678968e+00 1.802026113342e+00 1.655137989653e+00 1.373347993796e+00 1.239557616255e+00 1.397429526464e+00 1.600144531223e+00 1.614773704667e+00 1.410033052870e+00 1.153753573036e+00 1.134173880148e+00 1.348627626837e+00 1.507952813402e+00 1.453205745207e+00 1.217846011032e+00 1.015197014966e+00 1.083577417625e+00 1.296548269480e+00 1.401549698563e+00 1.317239667035e+00 1.129324136514e+00 1.034621119607e+00 1.123745340179e+00 1.242305026606e+00 1.247639849518e+00 1.145199751810e+00 1.061009763284e+00 1.101038965097e+00 1.194367947789e+00 1.212980555596e+00 1.135549472668e+00 1.070880165399e+00 1.138281251926e+00 1.277600610100e+00 1.335409235553e+00 1.243425716869e+00 1.077095446321e+00 1.029956193009e+00 1.171889709180e+00 1.317622729740e+00 1.299981059288e+00 1.101439413608e+00 8.854836017020e-01 9.312954846293e-01 1.175407270480e+00 1.325165311965e+00 1.241173314729e+00 9.519336412409e-01 6.905976260209e-01 8.143935585405e-01 1.105908107474e+00 1.236389435446e+00 1.115676294956e+00 8.211129205477e-01 6.386711055801e-01 8.243782128958e-01 1.066571234901e+00 1.123175874826e+00 9.678737219089e-01 7.398486590051e-01 7.165916385745e-01 9.056571153557e-01 1.033272744150e+00 9.794514743776e-01 8.050272674079e-01 7.374801323836e-01 9.054642400039e-01 1.094896137140e+00 1.126905004032e+00 9.828721413917e-01 8.039439644229e-01 8.293611495642e-01 1.027235023818e+00 1.158766483589e+00 1.112608068834e+00 9.341759904970e-01 8.148317771568e-01 9.123020893093e-01 1.074684202525e+00 1.110359469105e+00 9.781516098927e-01 7.951033406404e-01 7.894372295842e-01 9.642430483381e-01 1.090174041454e+00 1.046063014300e+00 8.679585671013e-01 7.491128043430e-01 8.639822230547e-01 1.057890642663e+00
 1.691901312423e+00 1.546614418969e+00 1.635102346699e+00 1.806722789745e+00 1.828591877027e+00 1.673071841286e+00 1.523400804794e+00 1.555910742991e+00 1.659324150687e+00 1.631024245153e+00 1.469234765652e+00 1.400233886402e+00 1.569909615633e+00 1.765237692191e+00 1.753188055216e+00 1.528558220544e+00 1.343728245624e+00 1.465822429167e+00 1.714550914571e+00 1.789375579171e+00 1.624987008340e+00 1.401991694066e+00 1.392332412887e+00 1.562606723572e+00 1.657818875942e+00 1.590047854033e+00 1.482135527444e+00 1.491565423652e+00 1.571234681101e+00 1.570690798721e+00 1.486841295999e+00 1.486347404927e+00 1.648914423026e+00 1.804892657812e+00 1.784543655585e+00 1.613791546707e+00 1.521200949045e+00 1.668174297253e+00 1.872158536888e+00 1.905403046601e+00 1.773212505754e+00 1.715288415156e+00 1.812050507527e+00 1.927543537045e+00 1.900918253533e+00 1.657180191906e+00 1.527789589536e+00 1.729718245500e+00 1.950719094504e+00 1.902727916814e+00 1.650885402254e+00 1.586606798473e+00 1.883756728602e+00 2.161059363416e+00 2.130993017130e+00 1.865738636794e+00 1.756826411085e+00 2.018436679143e+00 2.299829572811e+00 2.295519520459e+00 2.058234625431e+00 1.942254070065e+00 2.149970103552e+00 2.381584067634e+00 2.354174871444e+00 2.140365158519e+00 2.104075900930e+00 2.383167161364e+00 2.632602008405e+00 2.573730091773e+00 2.294628086772e+00 2.209674790256e+00 2.514512027506e+00 2.829732822839e+00 2.815706269821e+00 2.508050242248e+00 2.294485334884e+00 2.477689685788e+00 2.767147181139e+00 2.783890392229e+00 2.509984380738e+00 2.285401413479e+00 2.411239437883e+00 2.646950604259e+00 2.626250603980e+00 2.358252543302e+00 2.274266452537e+00 2.501547263204e+00 2.758748529965e+00 2.703851588082e+00 2.175441802775e+00 1.753787741126e+00 2.080196370557e+00 2.582298482002e+00 2.624925884847e+00 2.152897993462e+00 1.677643596460e+00 1.924054043545e+00 2.440370670697e+00 2.548875761065e+00 2.149937766185e+00 1.678395965808e+00 1.817751050567e+00 2.257461793134e+00 2.342749119056e+00 1.955510134455e+00 1.530128942249e+00 1.738508422860e+00 2.200992588261e+00 2.281933098599e+00 1.879565607166e+00 1.439165474525e+00 1.679634834268e+00 2.189616280633e+00 2.312515343867e+00 1.932939902091e+00 1.435833877961e+00 1.548440960560e+00 2.013605231746e+00 2.153891627764e+00 1.826859633447e+00 1.382121992265e+00 1.471310728483e+00 1.867754103065e+00 1.951640549495e+00 1.588718483462e+00 1.139273627448e+00 1.301016917143e+00 1.734760758599e+00 1.825189875414e+00 1.525352546754e+00 1.239293462314e+00 1.340376071290e+00 1.620537405018e+00 1.645665038607e+00 1.398853709301e+00 1.231968457061e+00 1.449601132629e+00 1.715405602633e+00 1.701629303709e+00 1.447757795819e+00 1.335509292223e+00 1.583971344185e+00 1.818338902490e+00 1.752075675233e+00 1.477619790297e+00 1.421248750862e+00 1.719054952035e+00 1.937400326135e+00 1.820647853766e+00 1.530894014634e+00 1.569704362191e+00 1.969425929160e+00 2.211971808963e+00 2.041225336159e+00 1.634234044895e+00 1.585550479105e+00 2.016985022313e+00 2.308828558096e+00 2.136395268177e+00 1.647786081216e+00 1.495435374565e+00 1.943431493482e+00 2.287343115243e+00 2.134409656749e+00 1.608877409408e+00 1.411035421608e+00 1.903181432697e+00 2.297693745389e+00 2.152928362439e+00 1.572330771260e+00 1.330318107148e+00 1.928744244625e+00 2.451399724012e+00 2.445737640671e+00 2.020844535089e+00 1.629859879874e+00 1.780519337661e+00 2.217718303328e+00 2.355834400703e+00 1.998064505329e+00 1.519669088708e+00 1.644890297119e+00 2.129761931481e+00 2.283280265013e+00 1.940575719469e+00 1.478998904694e+00 1.649909420429e+00 2.183458392323e+00 2.374205163309e+00 2.047029047285e+00 1.557177535579e+00 1.684007293110e+00 2.250911029013e+00 2.516727069488e+00 2.251188319954e+00 1.710750435820e+00 1.601799737211e+00 2.048171915450e+00 2.336733752261e+00 2.157045999435e+00 1.696237100254e+00 1.547217605398e+00 1.883707721263e+00 2.107675364716e+00 1.905028433469e+00 1.432904524013e+00 1.289783083268e+00 1.655128398236e+00 1.897659190470e+00 1.725602202721e+00 1.300719171405e+00 1.189992214255e+00 1.533067558984e+00 1.744928067987e+00 1.579659009351e+00 1.226151623541e+00 1.205287623859e+00 1.524913174524e+00 1.668784853276e+00 1.542599375786e+00 1.318125546010e+00 1.254821878234e+00 1.434539463473e+00 1.548428095699e+00 1.437633900115e+00 1.216633318629e+00 1.186023747862e+00 1.368164528656e+00 1.459326446475e+00 1.325583354535e+00 1.139490866876e+00 1.226485156004e+00 1.492725231634e+00 1.601702725232e+00 1.443123941095e+00 1.193198025813e+00 1.195106262098e+00 1.408216312576e+00 1.487172104528e+00 1.313941114783e+00 1.081133143709e+00 1.129807504153e+00 1.346254959697e+00 1.379078896024e+00 1.146976128192e+00 9.240391630520e-01 1.108065648320e+00 1.411522921059e+00 1.446394044955e+00 1.156151481159e+00 8.653760771046e-01 1.101663037359e+00 1.493696532187e+00 1.586747701208e+00 1.307051514324e+00 9.298735430143e-01 1.034696736194e+00 1.411080126457e+00 1.530721011869e+00 1.281554436546e+00 9.259346702644e-01 1.041804354078e+00 1.435097809695e+00 1.642416217505e+00 1.555891146176e+00 1.345290591625e+00 1.284006698652e+00 1.473636219441e+00 1.642951457320e+00 1.592938842598e+00 1.389931105877e+00 1.313171186014e+00 1.501452905076e+00 1.710495419755e+00 1.727678824409e+00 1.564048334071e+00 1.405690807116e+00 1.408514095986e+00 1.477177991625e+00 1.456490145213e+00 1.361691018243e+00 1.337453813045e+00 1.422124093402e+00 1.472907476824e+00 1.390730817105e+00 1.252511506046e+00 1.234323219144e+00 1.335816816002e+00 1.368877547709e+00 1.244138178022e+00 1.093236676535e+00 1.152273044974e+00 1.356437354032e+00 1.443292628688e+00 1.304906166990e+00 1.056020068159e+00 9.839068668082e-01 1.142668612684e+00 1.246393511575e+00 1.146818296399e+00 9.399154437005e-01 8.928833184329e-01 1.048203234203e+00 1.148704152974e+00 1.082366028794e+00 9.693941170279e-01 1.017227856010e+00 1.173315466668e+00 1.230961471437e+00 1.194316138551e+00 1.134941673375e+00 1.157942956216e+00 1.277844322448e+00 1.349693741230e+00 1.264331049674e+00 1.121169873249e+00 1.076458852571e+00 1.122528358191e+00 1.107872115089e+00 9.767368382700e-01 8.531679742655e-01 8.985014510726e-01 1.009331743724e+00 9.892900614525e-01 8.070298276049e-01 6.657590302514e-01 8.117541469065e-01 1.024490404401e+00 1.051115754858e+00 8.536883926526e-01 6.242949141890e-01 7.227172242896e-01 9.838873326181e-01 1.094132296147e+00 1.002360537185e+00 8.662083199071e-01 9.185168447751e-01 1.093534674384e+00 1.170799491094e+00 1.093665201183e+00 9.922052582376e-01 1.042363632402e+00 1.192573947526e+00 1.278367123202e+00 1.269575444699e+00 1.275570807051e+00 1.378064927767e+00 1.493996251194e+00 1.507048962833e+00 1.424732788221e+00 1.388173656286e+00 1.495565915018e+00 1.639077206735e+00 1.666950058265e+00 1.616976014469e+00 1.611837673252e+00 1.603692543722e+00 1.577665430001e+00 1.552494214654e+00 1.591404666416e+00 1.666518641509e+00 1.685697342081e+00 1.613097179024e+00 1.525984062523e+00 1.541050304564e+00 1.648242168901e+00 1.720427528071e+00 1.685990208353e+00 1.605590937739e+00 1.601900859704e+00 1.688318347677e+00 1.748294695408e+00 1.705068570304e+00 1.613443400474e+00 1.591069898321e+00 1.644813009204e+00 1.656611263147e+00 1.568229233136e+00 1.487357054135e+00 1.571338779351e+00 1.760672216822e+00 1.851962380337e+00 1.757023920113e+00 1.598686888888e+00 1.618734552109e+00 1.829406461609e+00 1.984780682572e+00 1.930718294436e+00 1.741999272646e+00 1.664830907501e+00 1.805280234437e+00 1.953275126707e+00 1.915634202717e+00 1.730734796686e+00 1.637739276945e+00 1.770865735921e+00 1.925997376253e+00 1.883142987225e+00 1.719848913604e+00 1.618623762392e+00 1.704321928498e+00 1.842574269932e+00 1.858896147958e+00 1.665273196724e+00 1.343927486120e+00 1.332789991390e+00 1.646044717978e+00 1.838742025041e+00 1.696647906085e+00 1.338752735832e+00 1.216102150178e+00 1.523826424651e+00 1.793337549217e+00 1.720369234471e+00 1.339845340450e+00 1.061512408649e+00 1.329025347971e+00 1.710079691149e+00 1.792940358409e+00 1.543192015309e+00 1.252504072336e+00 1.354257351706e+00 1.680506114130e+00 1.809847989934e+00 1.627243734591e+00 1.336938756094e+00 1.348358895451e+00 1.649834865544e+00 1.845901068894e+00 1.765111031693e+00 1.527813860234e+00 1.450545301532e+00 1.639786876108e+00 1.821361517359e+00 1.801253523289e+00 1.638987737842e+00 1.565990210071e+00 1.688913348982e+00 1.827973540136e+00 1.817693139319e+00 1.691213672061e+00 1.623292904511e+00 1.697953572095e+00 1.787709454440e+00 1.774916600632e+00 1.726873579708e+00 1.818864631970e+00 1.997509747300e+00 2.089497191610e+00 2.012417049985e+00 1.853875031435e+00 1.815902492196e+00 1.970410830345e+00 2.142796697031e+00 2.154267396447e+00 1.996694551629e+00 1.848651208589e+00 1.915899882177e+00 2.140245493020e+00 2.292064582121e+00 2.255869112820e+00 2.114152360818e+00 2.076949996761e+00 2.237780244714e+00 2.441479493119e+00 2.509097363375e+00 2.419665332134e+00 2.310901038193e+00 2.332275794222e+00 2.450271852990e+00 2.504306129082e+00 2.420712846676e+00 2.300687412385e+00 2.319217790629e+00 2.481566950538e+00 2.595979777064e+00 2.511564960659e+00 2.273774609707e+00 2.128065905755e+00 2.269403169729e+00 2.534164607105e+00 2.637260255449e+00 2.476581616413e+00 2.202927412739e+00 2.133079688567e+00 2.359774252080e+00 2.592961552811e+00 2.571064840068e+00 2.282267911392e+00 1.986295656382e+00 2.028049317610e+00 2.327944496071e+00 2.514010955742e+00 2.402022118425e+00 2.095833069921e+00 1.934461497980e+00 2.122535663868e+00 2.392180395558e+00 2.434281414801e+00 2.205796907483e+00 1.952527459925e+00 2.016435855012e+00 2.324530355730e+00 2.507808951735e+00 2.375441125265e+00 2.031562050873e+00 1.854528742021e+00 2.093367372440e+00 2.433855536808e+00 2.518262267590e+00 2.274145965993e+00 1.932996513954e+00 1.911396848623e+00 2.241001069982e+00 2.518530816725e+00 2.496640346141e+00 2.226090657179e+00 2.009027667497e+00 2.114932857117e+00 2.372692490671e+00 2.462697375531e+00 2.293346001692e+00 2.046407528983e+00 2.023134679707e+00 2.228987085632e+00 2.362490562858e+00 2.238935476880e+00 1.958301651201e+00 1.861486588486e+00 2.104790110351e+00 2.374486593989e+00 2.370526542482e+00 2.080438666585e+00 1.824240620781e+00 2.004120464919e+00 2.428806077047e+00 2.643762335223e+00 2.454618635073e+00 2.000413835468e+00 1.784992743630e+00 2.146629645376e+00 2.612758255012e+00 2.727192284455e+00 2.389407558299e+00 1.847467031418e+00 1.703989320865e+00 2.136892328614e+00 2.541823347487e+00 2.553663197896e+00 2.194145061503e+00 1.829776196848e+00 1.932114187491e+00 2.323519392883e+00 2.521813540340e+00 2.358450057549e+00 2.014943624635e+00 1.921873835055e+00 2.209900484887e+00 2.478582599212e+00 2.424084074019e+00 2.076897012835e+00 1.811060394324e+00 2.009627370084e+00 2.397498627656e+00 2.526914121663e+00 2.260302307245e+00 1.817704660511e+00 1.745136543498e+00 2.170566567215e+00 2.549874675055e+00 2.541636896970e+00 2.166531870760e+00 1.801586295592e+00 1.936458242787e+00 2.359493734558e+00 2.557080944959e+00 2.341945352883e+00 1.886887114444e+00 1.705788465346e+00 2.046548039913e+00 2.412720255419e+00 2.418173997891e+00 2.048941940211e+00 1.660075752040e+00 1.773020185720e+00 2.197199265471e+00 2.398504374404e+00 2.183163309041e+00 1.727374984431e+00 1.576410557091e+00 1.962805634653e+00 2.333525453399e+00 2.299801196460e+00 1.843723908013e+00 1.344571037920e+00 1.491659973350e+00 2.010199663046e+00 2.239261679341e+00 1.971285783695e+00 1.371688779919e+00 1.149589855638e+00 1.707408063139e+00 2.209763043655e+00 2.230764635771e+00 1.758670863479e+00 1.202290139881e+00 1.426041890214e+00 2.074794654337e+00 2.393449159435e+00 2.162921944549e+00 1.525483824003e+00 1.163098135452e+00 1.699948267172e+00 2.282748105869e+00 2.381819032861e+00 1.931032065766e+00 1.250689551599e+00 1.273068102596e+00 1.955008495509e+00 2.381547458373e+00 2.260145718934e+00 1.687831488826e+00 1.243183427000e+00 1.653108643654e+00 2.251854125676e+00 2.428231568885e+00 2.069792199050e+00 1.447520521414e+00 1.347181978323e+00 1.917680195756e+00 2.324605054719e+00 2.203261155872e+00 1.592453167287e+00 1.026569428702e+00 1.455301328562e+00 2.130414489612e+00 2.353992392694e+00 1.979993164190e+00 1.197310419677e+00 9.092484261665e-01 1.651208265080e+00 2.221692915611e+00 2.221690190820e+00 1.656222766832e+00 9.361174548837e-01 1.216690535286e+00 1.970782721510e+00 2.316248739843e+00 2.059401625282e+00 1.332467710162e+00 8.656952273480e-01 1.527824004302e+00 2.189541117488e+00 2.334931972361e+00 1.915911942614e+00 1.228231689084e+00 1.171745171799e+00 1.832954048340e+00 2.287180763129e+00 2.227383268645e+00 1.712588865555e+00 1.176821178043e+00 1.364048944005e+00 1.894210358152e+00 2.124530984500e+00 1.913787724219e+00 1.451104017283e+00 1.249439900070e+00 1.547832851840e+00 1.830181117030e+00 1.779926250181e+00 1.452653832825e+00 1.246602986755e+00 1.502686708577e+00 1.848428248409e+00 1.907296227568e+00 1.624299410595e+00 1.266363764116e+00 1.330539866836e+00 1.712752245314e+00 1.917491016988e+00 1.750263416616e+00 1.333353970406e+00 1.158186157468e+00 1.520116122035e+00 1.896225476251e+00 1.930569246323e+00 1.612095152074e+00 1.274051478664e+00 1.444535652256e+00 1.902787310673e+00 2.144172481245e+00 2.004506729536e+00 1.641240816861e+00 1.524131946395e+00 1.873852021784e+00 2.244463696870e+00 2.289704725552e+00 1.986483520396e+00 1.633122643679e+00 1.696643631031e+00 2.075999416634e+00 2.295605826390e+00 2.150447566667e+00 1.769805518990e+00 1.606158439430e+00 1.924740518374e+00 2.305637120527e+00 2.375999023459e+00 2.092032171509e+00 1.734329408634e+00 1.766590818935e+00 2.134713593379e+00 2.370226687452e+00 2.248959935555e+00 1.884455148856e+00 1.707273483851e+00 1.991867377005e+00 2.349903645196e+00 2.391351041144e+00 2.048993039513e+00 1.612643753751e+00 1.658824404934e+00 2.138486288504e+00 2.470945316554e+00 2.381426795282e+00 1.939095926364e+00 1.583158435816e+00 1.822017209981e+00 2.305601456551e+00 2.509124198623e+00 2.274073658500e+00 1.771248801298e+00 1.522426533352e+00 1.854303358751e+00 2.260191428757e+00 2.332794900902e+00 2.034540068434e+00 1.648120249989e+00 1.648531242376e+00 2.000620694320e+00 2.237967588295e+00 2.145000436324e+00 1.829496154692e+00 1.671735939186e+00 1.911776065063e+00 2.234854826647e+00 2.308236350139e+00 2.075650851002e+00 1.756469132099e+00 1.723255197482e+00 1.994081603355e+00 2.210092994071e+00 2.162073194467e+00 1.911450279429e+00 1.737155430523e+00 1.854532366093e+00 2.084999475243e+00 2.164095623356e+00 2.044047678981e+00 1.904557329398e+00 1.969614810388e+00 2.185391975711e+00 2.305673116416e+00 2.202264218544e+00 1.970785246799e+00 1.880293605233e+00 2.062953968856e+00 2.301061334810e+00 2.350542219885e+00 2.163721072334e+00 1.903046158362e+00 1.829034601589e+00 1.981845964394e+00 2.132089936350e+00 2.120167337569e+00 1.991665277843e+00 1.927073513602e+00 2.019405901198e+00 2.139719324576e+00 2.130479474673e+00 1.991865064447e+00 1.894236617472e+00 1.991107726926e+00 2.183218674537e+00 2.256075377155e+00 2.121474083519e+00 1.892786228097e+00 1.820846145457e+00 1.992684310937e+00 2.189817385530e+00 2.206093151521e+00 2.038213640943e+00 1.885807658293e+00 1.965277582449e+00 2.196718355621e+00 2.328134112164e+00 2.239225502407e+00 2.030485655984e+00 1.965828127262e+00 2.169660659172e+00 2.430550782847e+00 2.505414157516e+00 2.335616078221e+00 2.071100335814e+00 1.982441384220e+00 2.153636641394e+00 2.362827306787e+00 2.406256694012e+00 2.272702921346e+00 2.121216702716e+00 2.129803437648e+00 2.274091162727e+00 2.374660545836e+00 2.322791163942e+00 2.166744915464e+00 2.063489966792e+00 2.115139426242e+00 2.241103825312e+00 2.295662264006e+00 2.219840920579e+00 2.064341432314e+00 1.930141457351e+00 1.874687290251e+00 1.872882872301e+00 1.881498261441e+00 1.893143375643e+00 1.909347052060e+00 1.901109261706e+00 1.831633677369e+00 1.719916911206e+00 1.665420430103e+00 1.753182566872e+00 1.920420898508e+00 2.019122437278e+00 1.961445399393e+00 1.784958285665e+00 1.645239106692e+00 1.683320717681e+00 1.836305661455e+00 1.930849987204e+00 1.880124512516e+00 1.734095015049e+00 1.630999155739e+00 1.655138841079e+00 1.733056312930e+00 1.750586830034e+00 1.690046959415e+00 1.636491034157e+00 1.671568916808e+00 1.758332592066e+00 1.792240387843e+00 1.728865619034e+00 1.630679358778e+00 1.607222389290e+00 1.676346430291e+00 1.736105257337e+00 1.699211074391e+00 1.589124928921e+00 1.526464393640e+00 1.589514689324e+00 1.692604566815e+00 1.698748298240e+00 1.572036556365e+00 1.429105306237e+00 1.459691751834e+00 1.664887003794e+00 1.844313490309e+00 1.847185588202e+00 1.672868278133e+00 1.481543582487e+00 1.497389053668e+00 1.713497541074e+00 1.906074418771e+00 1.923654184531e+00 1.771368311679e+00 1.596258582775e+00 1.587870817282e+00 1.753380998857e+00 1.920456614651e+00 1.963380556382e+00 1.885773784059e+00 1.795664863774e+00 1.812120561550e+00 1.936600832023e+00 2.063098291808e+00 2.102184833946e+00 2.044269942801e+00 1.953060642719e+00 1.914827623661e+00 1.960244851043e+00 2.036159522000e+00 2.065218281733e+00 2.012295481871e+00 1.908779632303e+00 1.834638634768e+00 1.851224741467e+00 1.931328808983e+00 1.987347526956e+00 1.960694410139e+00 1.874758248397e+00 1.824763767750e+00 1.886346170111e+00 2.014652549175e+00 2.091545656596e+00 2.045134035138e+00 1.909740918546e+00 1.812353887135e+00 1.854177929325e+00 1.974263682361e+00 2.024332023249e+00 1.926426308672e+00 1.737580388960e+00 1.626048128170e+00 1.701721106446e+00 1.852667186419e+00 1.900451385329e+00 1.781493148548e+00 1.588457087039e+00 1.517451700561e+00 1.645728324955e+00 1.813521947574e+00 1.852969930808e+00 1.735386006791e+00 1.572089862400e+00 1.521195665027e+00 1.595342553371e+00 1.648261846505e+00 1.574935198001e+00 1.415033452181e+00 1.327334349529e+00 1.403799481035e+00 1.516829059796e+00 1.500527584905e+00 1.320235561706e+00 1.116145205271e+00 1.127523384905e+00 1.335436230008e+00 1.485649007384e+00 1.430659114614e+00 1.198086726213e+00 9.994577927305e-01 1.082012805033e+00 1.309856440377e+00 1.411526306824e+00 1.289771789371e+00 1.033453849963e+00 9.177117551006e-01 1.101810370702e+00 1.326171850943e+00 1.371798884178e+00 1.218849207823e+00 1.036408606591e+00 1.086056891376e+00 1.324578880272e+00 1.487614559262e+00 1.440873281892e+00 1.228520442005e+00 1.072155647028e+00 1.186929064432e+00 1.420503099250e+00 1.520349647938e+00 1.395757579277e+00 1.132947084123e+00 9.974298568199e-01 1.168305229220e+00 1.412130913876e+00 1.495779698908e+00 1.374815953481e+00 1.179162345536e+00 1.156585714067e+00 1.362272874254e+00 1.572433156230e+00 1.620599140101e+00 1.499788355019e+00 1.347837836981e+00 1.353854229905e+00 1.520063434097e+00 1.666591836826e+00 1.668413352071e+00 1.536794682745e+00 1.405156483584e+00 1.424260373310e+00 1.572647013545e+00 1.698753138938e+00 1.710589287213e+00 1.635072901794e+00 1.584136207670e+00 1.642124827073e+00 1.762331448603e+00 1.836532125609e+00 1.816228959362e+00 1.749618884591e+00 1.736178016982e+00 1.814210772853e+00 1.907914452238e+00 1.917243605697e+00 1.814662565099e+00 1.674373485703e+00 1.624879469306e+00 1.708630423749e+00 1.820616430130e+00 1.839353977447e+00 1.737611391094e+00 1.602469087384e+00 1.572719818718e+00 1.679020457420e+00 1.798633671049e+00 1.810067372231e+00 1.698014371172e+00 1.563502793107e+00 1.546636259350e+00 1.657526563688e+00 1.759074605387e+00 1.734955023212e+00 1.583284898268e+00 1.422802371165e+00 1.408445370531e+00 1.538182615034e+00 1.657875566568e+00 1.657562533788e+00 1.549188210917e+00 1.449380105790e+00 1.477103631537e+00 1.607136318464e+00 1.713692155977e+00 1.717669601741e+00 1.635286512614e+00 1.552023706800e+00 1.545430022438e+00 1.606089318291e+00 1.663444127837e+00 1.668083335226e+00 1.621482349571e+00 1.556544184198e+00 1.506885270297e+00 1.492332930912e+00 1.521030084015e+00 1.585476884154e+00 1.653626874993e+00 1.681379901156e+00 1.647081279207e+00 1.580612326003e+00 1.553220553782e+00 1.607056658491e+00 1.695644541212e+00 1.732913905016e+00 1.679152390322e+00 1.577012631265e+00 1.521323346131e+00 1.558794658714e+00 1.627412753145e+00 1.641679083021e+00 1.591051312387e+00 1.550671992041e+00 1.597330084058e+00 1.704096070103e+00 1.776206822223e+00 1.768573278214e+00 1.735346315008e+00 1.775314120844e+00 1.901770169787e+00 2.012354161932e+00 2.007767224348e+00 1.890767575233e+00 1.781680361567e+00 1.815188878129e+00 1.962017532295e+00 2.063499594594e+00 2.016828561579e+00 1.860948175704e+00 1.756304559831e+00 1.824982933394e+00 1.978691204194e+00 2.046206134340e+00 1.965897065559e+00 1.833559640016e+00 1.821285976979e+00 1.962217299868e+00 2.095870057294e+00 2.075302522048e+00 1.901329697184e+00 1.733436043124e+00 1.756144125922e+00 1.924714903270e+00 2.028797031153e+00 1.947178304160e+00 1.734899428493e+00 1.596826290711e+00 1.685178884149e+00 1.872994629854e+00 1.954423429473e+00 1.868117344769e+00 1.720592984289e+00 1.691095602777e+00 1.813103096858e+00 1.933444983584e+00 1.928620489038e+00 1.820778626148e+00 1.745457066806e+00 1.794882815021e+00 1.887330323004e+00 1.885655415895e+00 1.761407257167e+00 1.633106749255e+00 1.654765971820e+00 1.798348707285e+00 1.890533497988e+00 1.832910886283e+00 1.690889078720e+00 1.645268860593e+00 1.773016812769e+00 1.923033071137e+00 1.928514150185e+00 1.777584987904e+00 1.637146398720e+00 1.703504087916e+00 1.909804755994e+00 2.018090426800e+00 1.897290363269e+00 1.614899324813e+00 1.439509743048e+00 1.583481022439e+00 1.841025317342e+00 1.929080933091e+00 1.769810659077e+00 1.510623545358e+00 1.455476049589e+00 1.678636178369e+00 1.897662986560e+00 1.904123001321e+00 1.713183412294e+00 1.546257901564e+00 1.635516698283e+00 1.871855230187e+00 1.988524564387e+00 1.875027157007e+00 1.632437847574e+00 1.519864197987e+00 1.659912676946e+00 1.838049553238e+00 1.838694948218e+00 1.651566591355e+00 1.477185976409e+00 1.547944263267e+00 1.768368255845e+00 1.872522580460e+00 1.749250752871e+00 1.513647651076e+00 1.457637749022e+00 1.682072938516e+00 1.914824405953e+00 1.922669351273e+00 1.686431433350e+00 1.416018543191e+00 1.433528254670e+00 1.693387617424e+00 1.859983027264e+00 1.760433847291e+00 1.458673461340e+00 1.252993193678e+00 1.407011516306e+00 1.682430143328e+00 1.769133837650e+00 1.593800771952e+00 1.317777763670e+00 1.269060639468e+00 1.500707797021e+00 1.694842896741e+00 1.652788009416e+00 1.409604460624e+00 1.219599369027e+00 1.330198936378e+00 1.558712390433e+00 1.613154412284e+00 1.407852786450e+00 1.096078088340e+00 1.056910094694e+00 1.349852090701e+00 1.587991581737e+00 1.555499009657e+00 1.268347675170e+00 9.794810892486e-01 1.067601855758e+00 1.372970166255e+00 1.524847771297e+00 1.403096000641e+00 1.103689666635e+00 9.275287428555e-01 1.076405695495e+00 1.265110009962e+00 1.246329471782e+00 1.012369545762e+00 7.942630624514e-01 9.117582593746e-01 1.168543772729e+00 1.251424754326e+00 1.084627121926e+00 8.288064634411e-01 8.753153282799e-01 1.201989764439e+00 1.424233752287e+00 1.370314922047e+00 1.080671987285e+00 8.538794675057e-01 1.055932703573e+00 1.397136374898e+00 1.526979517452e+00 1.351471133336e+00 9.943522475210e-01 8.691097243467e-01 1.188326449101e+00 1.507949450808e+00 1.560929005097e+00 1.328550020693e+00 1.014319466063e+00 1.024621346098e+00 1.349634856338e+00 1.597907376464e+00 1.596147563808e+00 1.385039343543e+00 1.177796436635e+00 1.205871713132e+00 1.377533968798e+00 1.455708966574e+00 1.365647488462e+00 1.214963081875e+00 1.191772276882e+00 1.308756578376e+00 1.385566143173e+00 1.308380281035e+00 1.132378572726e+00 1.059133874487e+00 1.194330517207e+00 1.361566932825e+00 1.385308071604e+00 1.248842752771e+00 1.095403140467e+00 1.114405812591e+00 1.261946313293e+00 1.337188488869e+00 1.249934177467e+00 1.084955906063e+00 1.055422691505e+00 1.220269333952e+00 1.375853040248e+00 1.362774607471e+00 1.188134468292e+00 1.036783925143e+00 1.127396086250e+00 1.357149899676e+00 1.488953557008e+00 1.431147893173e+00 1.258894225539e+00 1.169248644723e+00 1.266663595115e+00 1.399356350067e+00 1.401418314225e+00 1.258088808873e+00 1.111115259126e+00 1.133660443905e+00 1.267635295014e+00 1.318069286841e+00 1.202512860648e+00 1.015811982942e+00 9.920866847613e-01 1.182568995939e+00 1.355892840919e+00 1.350462563293e+00 1.177375319057e+00 1.022177378972e+00 1.101722324970e+00 1.312002852628e+00 1.413721253074e+00 1.314543770452e+00 1.100041946684e+00 1.011734167247e+00 1.168968368961e+00 1.354030102495e+00 1.372922970113e+00 1.213375698078e+00 1.049655481226e+00 1.124155334429e+00 1.369899225672e+00 1.541154887505e+00 1.528882449237e+00 1.393465288284e+00 1.321112674633e+00 1.433559855652e+00 1.614090715183e+00 1.698985628078e+00 1.650845297971e+00 1.563730565157e+00 1.565476666394e+00 1.656662075594e+00 1.717173833898e+00 1.670490509820e+00 1.570174611174e+00 1.558710687825e+00 1.689483220246e+00 1.839781464019e+00 1.872447932855e+00 1.767611434267e+00 1.644107631632e+00 1.666346849091e+00 1.835281040229e+00 1.986468000806e+00 1.993673292285e+00 1.862828713632e+00 1.722950233601e+00 1.720298516915e+00 1.842374386588e+00 1.943003701217e+00 1.922616037490e+00 1.803604995646e+00 1.705356569198e+00 1.732452596892e+00 1.850050724512e+00 1.939621306712e+00 1.932858871308e+00 1.855373561671e+00 1.795928448551e+00 1.824053142174e+00 1.917514618808e+00 1.995166985698e+00 1.997223182950e+00 1.921851303305e+00 1.821963343863e+00 1.773051135999e+00 1.811394336371e+00 1.894354548052e+00 1.939413872840e+00 1.891956763923e+00 1.767183834034e+00 1.657101615754e+00 1.668448433562e+00 1.795873252541e+00 1.918495335434e+00 1.930782086632e+00 1.824442768929e+00 1.698750327821e+00 1.687632368430e+00 1.800441858575e+00 1.904246573540e+00 1.884266334187e+00 1.742231122698e+00 1.600922959348e+00 1.601127053038e+00 1.716671891522e+00 1.787969520331e+00 1.714742734269e+00 1.539971026343e+00 1.433793162311e+00 1.521758402236e+00 1.694099208494e+00 1.768852623825e+00 1.681807009461e+00 1.519605776920e+00 1.461128568810e+00 1.573230005921e+00 1.711789766920e+00 1.727083445812e+00 1.601118036539e+00 1.452176436897e+00 1.435455580816e+00 1.542891139189e+00 1.617489585404e+00 1.557458182401e+00 1.400327976003e+00 1.299191543612e+00 1.364210692535e+00 1.500442652081e+00 1.554751477672e+00 1.481754125927e+00 1.363488151325e+00 1.336330878038e+00 1.427213674190e+00 1.521831098182e+00 1.524248944131e+00 1.443196196673e+00 1.370562780816e+00 1.381726200997e+00 1.442531905901e+00 1.469308808292e+00 1.437971104749e+00 1.404412089409e+00 1.434248648334e+00 1.514037641034e+00 1.573897751911e+00 1.579613821559e+00 1.568689021716e+00 1.604199753375e+00 1.691589647315e+00 1.770574448428e+00 1.790796355379e+00 1.763852762364e+00 1.746386256557e+00 1.772088555267e+00 1.810776020106e+00 1.814623184272e+00 1.783617547311e+00 1.768899585561e+00 1.805447282194e+00 1.855469626199e+00 1.851838185339e+00 1.783319212683e+00 1.725032859278e+00 1.766264649308e+00 1.884428573476e+00 1.960921329728e+00 1.915061126215e+00 1.785042704960e+00 1.713810554227e+00 1.796364464813e+00 1.933052361612e+00 1.954153388491e+00 1.794041843465e+00 1.556827210927e+00 1.481757228514e+00 1.655642182711e+00 1.852672732484e+00 1.853534007873e+00 1.616328003533e+00 1.309975697779e+00 1.275706966458e+00 1.556585500543e+00 1.808674429225e+00 1.813650315118e+00 1.566940904523e+00 1.270058737359e+00 1.253859775237e+00 1.507091990944e+00 1.697955028892e+00 1.647852203030e+00 1.388150749360e+00 1.144584005064e+00 1.192179970763e+00 1.419904748528e+00 1.538585657988e+00 1.438922123383e+00 1.203823387539e+00 1.075254375672e+00 1.207456194402e+00 1.409404381864e+00 1.476774116997e+00 1.374061205222e+00 1.212105816967e+00 1.164126743997e+00 1.259350373635e+00 1.351195236051e+00 1.332262219398e+00 1.217019602506e+00 1.108126347884e+00 1.090255125011e+00 1.124103956230e+00 1.119301457049e+00 1.054463803032e+00 9.890154973755e-01 9.857290999750e-01 1.022801268596e+00 1.035186120372e+00 1.009987924969e+00 9.994456984660e-01 1.043957974139e+00 1.102637647394e+00 1.106671824631e+00 1.046106780051e+00 9.936744602926e-01 1.030236588731e+00 1.121354932529e+00 1.159720912859e+00 1.093436317150e+00 9.815649155677e-01 9.646830382835e-01 1.084000771962e+00 1.206670468935e+00 1.215454320398e+00 1.114020791203e+00 1.034740494969e+00 1.116616751703e+00 1.290250390937e+00 1.387155665757e+00 1.331995680580e+00 1.188444803525e+00 1.130985100419e+00 1.248852662027e+00 1.400055648247e+00 1.423794435527e+00 1.289225825874e+00 1.116523523853e+00 1.106394162492e+00 1.266410706439e+00 1.397104159198e+00 1.372544062563e+00 1.225502425119e+00 1.130212680316e+00 1.229136403430e+00 1.408816154461e+00 1.485669737626e+00 1.402612483967e+00 1.253420077928e+00 1.219811747061e+00 1.347674197340e+00 1.475552921184e+00 1.467506237929e+00 1.328787672834e+00 1.200876605396e+00 1.234795336535e+00 1.373077807474e+00 1.445507469399e+00 1.381314273531e+00 1.256478554054e+00 1.231153891521e+00 1.346906768398e+00 1.460933921246e+00 1.449834908282e+00 1.325286469593e+00 1.230301973020e+00 1.295211298797e+00 1.437391044007e+00 1.482870245776e+00 1.359067364526e+00 1.147948302973e+00 1.064309298306e+00 1.203662405852e+00 1.368511461157e+00 1.374030961644e+00 1.194207300505e+00 9.756361581347e-01 9.807387754985e-01 1.203948661762e+00 1.383605719766e+00 1.376739589455e+00 1.201970183165e+00 1.021575134395e+00 1.039790684146e+00 1.211999513022e+00 1.333354172067e+00 1.305838447160e+00 1.164508442802e+00 1.036846854195e+00 1.033953005124e+00 1.113778370604e+00 1.166687878018e+00 1.155284071576e+00 1.117807200989e+00 1.103472891277e+00 1.113042381567e+00 1.116866158993e+00 1.113421517787e+00 1.133885655381e+00 1.185401816023e+00 1.221860928907e+00 1.192962950654e+00 1.104902920658e+00 1.035435938986e+00 1.060938879458e+00 1.142535547186e+00 1.172265208398e+00 1.094837677465e+00 9.581371577867e-01 8.976469656162e-01 9.829061067719e-01 1.100364514838e+00 1.124936852371e+00 1.038014976672e+00 9.346066233393e-01 9.479692206385e-01 1.066284691049e+00 1.154806109442e+00 1.135688584231e+00 1.042874136183e+00 9.924399411918e-01 1.053726946709e+00 1.147692207506e+00 1.168324421612e+00 1.099979115301e+00 1.030022143689e+00 1.065828269613e+00 1.186866328885e+00 1.280449925045e+00 1.284674532965e+00 1.231614133671e+00 1.209058862544e+00 1.261343575165e+00 1.337959164014e+00 1.374964603686e+00 1.371432171483e+00 1.376345074274e+00 1.413143965073e+00 1.437468023956e+00 1.392878967219e+00 1.289393670269e+00 1.224722986920e+00 1.286746602986e+00 1.415212161085e+00 1.475684619279e+00 1.404145535689e+00 1.260249490795e+00 1.202262892620e+00 1.309736530272e+00 1.456194674004e+00 1.494522915018e+00 1.398689573631e+00 1.276498860188e+00 1.278397264615e+00 1.392606693910e+00 1.458518647798e+00 1.373756813229e+00 1.186441869350e+00 1.092560488783e+00 1.220867438034e+00 1.405469746367e+00 1.448341099109e+00 1.306848661049e+00 1.121961781386e+00 1.150000642812e+00 1.394127760950e+00 1.600697937895e+00 1.616150751122e+00 1.462461644212e+00 1.322328734866e+00 1.390377149361e+00 1.590141815947e+00 1.704733759174e+00 1.635664760962e+00 1.452024317581e+00 1.347730004111e+00 1.436211933959e+00 1.579692954148e+00 1.607808033029e+00 1.497947614011e+00 1.381953978785e+00 1.418485129320e+00 1.569030444704e+00 1.663558079103e+00 1.621905234564e+00 1.519761445496e+00 1.518502336815e+00 1.654570253666e+00 1.776859581889e+00 1.747449628234e+00 1.572563904122e+00 1.421011580322e+00 1.480533234988e+00 1.674505171916e+00 1.777777025943e+00 1.680862028733e+00 1.456565274799e+00 1.338466271962e+00 1.477583025149e+00 1.695884263712e+00 1.777465258192e+00 1.679999111126e+00 1.537104145241e+00 1.545771741576e+00 1.707789868432e+00 1.832498389892e+00 1.794620252687e+00 1.639398594741e+00 1.552542194523e+00 1.656410762932e+00 1.819924946227e+00 1.849422828469e+00 1.688928266683e+00 1.465707796342e+00 1.423878377746e+00 1.612454638029e+00 1.802154413904e+00 1.817546815269e+00 1.663270874383e+00 1.504681727614e+00 1.526363705344e+00 1.681495630068e+00 1.775294418150e+00 1.713626463078e+00 1.562899910374e+00 1.483318855358e+00 1.537195850438e+00 1.596169883196e+00 1.528532982137e+00 1.349803805814e+00 1.235783517098e+00 1.332895892090e+00 1.507393624006e+00 1.550153847326e+00 1.399355734024e+00 1.188779206894e+00 1.191980946784e+00 1.435912087177e+00 1.646811705002e+00 1.644777880787e+00 1.437688261120e+00 1.220746677981e+00 1.254327780674e+00 1.471430178400e+00 1.596151467006e+00 1.498695201826e+00 1.245993925111e+00 1.087956718681e+00 1.212965256706e+00 1.415757282673e+00 1.455036254051e+00 1.287129102830e+00 1.074208928811e+00 1.100164826363e+00 1.343897582688e+00 1.521294560504e+00 1.484219246505e+00 1.274706990777e+00 1.111965373893e+00 1.207566646414e+00 1.419343546263e+00 1.502862020210e+00 1.378696973800e+00 1.148288664237e+00 1.057286333422e+00 1.208226662290e+00 1.381017944050e+00 1.392259344901e+00 1.235790116361e+00 1.069035488441e+00 1.096489143031e+00 1.270596788911e+00 1.384805949310e+00 1.348996031257e+00 1.227446112374e+00 1.178616716627e+00 1.270250326924e+00 1.382190653511e+00 1.392049213349e+00 1.300248043651e+00 1.222226227245e+00 1.265735085450e+00 1.375593881799e+00 1.418579645666e+00 1.343530955209e+00 1.224622863046e+00 1.202917805280e+00 1.307969125875e+00 1.412434205565e+00 1.410673867260e+00 1.315107389593e+00 1.241411197561e+00 1.286139338922e+00 1.387818858537e+00 1.416990178115e+00 1.325215800739e+00 1.186795552070e+00 1.147455149566e+00 1.242732583423e+00 1.337868924425e+00 1.313221728563e+00 1.167015042251e+00 1.020715855985e+00 1.027451996912e+00 1.155231625391e+00 1.241329792201e+00 1.201553246558e+00 1.074149408816e+00 9.875075937723e-01 1.032434300788e+00 1.135181649842e+00 1.179264109906e+00 1.131198315487e+00 1.041800005871e+00 9.887608313166e-01 9.911067290532e-01 1.000100227829e+00 9.825238377494e-01 9.590882677094e-01 9.602734907702e-01 9.678413544881e-01 9.347742138080e-01 8.578269136764e-01 8.145937000806e-01 8.855701594953e-01 1.014200761877e+00 1.075649882683e+00 1.002783328742e+00 8.278952554463e-01 6.993028007153e-01 7.633564073054e-01 9.069625448825e-01 9.534742615546e-01 8.459766195951e-01 6.499089127049e-01 5.516377973611e-01 6.478056958617e-01 7.465118123046e-01 7.071159127295e-01 5.381726920805e-01 4.200654798187e-01 5.579919993200e-01 7.407177361156e-01 7.776359465469e-01 6.293693945979e-01 3.959331613964e-01 4.249701722971e-01 6.904706188015e-01 8.607315587558e-01 8.310612514404e-01 6.238864980782e-01 4.259661037673e-01 5.553915914612e-01 7.984484921888e-01 9.042786870864e-01 8.272852068272e-01 6.680034851002e-01 6.621641936979e-01 8.527396126929e-01 1.012220072235e+00 1.009293494663e+00 8.588498625660e-01 7.247808820159e-01 8.061715768790e-01 9.963124765017e-01 1.084946619107e+00 9.977516031926e-01 8.032949403975e-01 7.119318940408e-01 8.463289811285e-01 1.009474409498e+00 1.033056629409e+00 9.028574755316e-01 7.503623083505e-01 7.796134813116e-01 9.525307817663e-01 1.067298390409e+00 1.036277503480e+00 9.091896189536e-01 8.401610831043e-01 9.227752279523e-01 1.042754749223e+00 1.071124075347e+00 9.953550444081e-01 9.110273235401e-01 9.238294607034e-01 9.974756251662e-01 1.017814793745e+00 9.540156202762e-01 9.041485159942e-01 9.911276690249e-01 1.157117341176e+00 1.244377985374e+00 1.172639059846e+00 9.988634103214e-01 9.302157180856e-01 1.100544007724e+00 1.326676014822e+00 1.408027942805e+00 1.284429098483e+00 1.042099637917e+00 9.123462123404e-01 1.039323895168e+00 1.220410874513e+00 1.257915918058e+00 1.124273368842e+00 9.453953007747e-01 9.228913451448e-01 1.053081931390e+00 1.136847646770e+00 1.072158871605e+00 9.254145746553e-01 8.976303671191e-01 1.060390710499e+00 1.222320282946e+00 1.224727817054e+00 1.054088087175e+00 8.552263359872e-01 8.670443857734e-01 1.053175395390e+00 1.167050072403e+00 1.094728059767e+00 8.907033420557e-01 7.771698835112e-01 9.167337945317e-01 1.106594706910e+00 1.149289348814e+00 1.025996148854e+00 8.937489772519e-01 9.746543192724e-01 1.197918577619e+00 1.333421250186e+00 1.279833446503e+00 1.101771413982e+00 1.019204152681e+00 1.174487936219e+00 1.386054624120e+00 1.451787381246e+00 1.327412270911e+00 1.135079700037e+00 1.106922700987e+00 1.284362338094e+00 1.450388154744e+00 1.456676919628e+00 1.324476153837e+00 1.222770168308e+00 1.307663928905e+00 1.489725614327e+00 1.586046818373e+00 1.533206318753e+00 1.417797128129e+00 1.400002895765e+00 1.512001882565e+00 1.609429955708e+00 1.572688955187e+00 1.428069411753e+00 1.346472801208e+00 1.462409311655e+00 1.658051602995e+00 1.740245927274e+00 1.644512423152e+00 1.480606434721e+00 1.474131931205e+00 1.686255850622e+00 1.913916651570e+00 1.975154706712e+00 1.844726635696e+00 1.658750721890e+00 1.628695867002e+00 1.791031283125e+00 1.960534357130e+00 1.985289755519e+00 1.860682416957e+00 1.708942170022e+00 1.671345660371e+00 1.746413939831e+00 1.812740922990e+00 1.798889489730e+00 1.744556153016e+00 1.735847327881e+00 1.788258875433e+00 1.828675888787e+00 1.801666702793e+00 1.744318340444e+00 1.749718410153e+00 1.839103604019e+00 1.915443977761e+00 1.876526682824e+00 1.721403376400e+00 1.574025888336e+00 1.580685254411e+00 1.707437566906e+00 1.781390200870e+00 1.700438139517e+00 1.519019149061e+00 1.424637013934e+00 1.533287983321e+00 1.703081667618e+00 1.745425206902e+00 1.616429848575e+00 1.447321147211e+00 1.452030682273e+00 1.636769682248e+00 1.783680592953e+00 1.739063680481e+00 1.523679253680e+00 1.338102946681e+00 1.402153834699e+00 1.612489112595e+00 1.710122652178e+00 1.579855436226e+00 1.300016312341e+00 1.137121176899e+00 1.281363601504e+00 1.505557609729e+00 1.557064339248e+00 1.385671185060e+00 1.140541906958e+00 1.104631187546e+00 1.304295474131e+00 1.458269079150e+00 1.396813103193e+00 1.148191155757e+00 9.404786556323e-01 1.030729755238e+00 1.247900933699e+00 1.311607363975e+00 1.143426035863e+00 8.756828965406e-01 8.503208161984e-01 1.118803335030e+00 1.335041980668e+00 1.321373236210e+00 1.108660731092e+00 9.376518309832e-01 1.078974507055e+00 1.353543819371e+00 1.480838399843e+00 1.380728244218e+00 1.172218147790e+00 1.130159414869e+00 1.336351258195e+00 1.532449608830e+00 1.522930222365e+00 1.310710511713e+00 1.114591413558e+00 1.222702118704e+00 1.511971781390e+00 1.676764991538e+00 1.592117447770e+00 1.340124089449e+00 1.206072475197e+00 1.395268687281e+00 1.671370073600e+00 1.763367272979e+00 1.599764018730e+00 1.308220394420e+00 1.187102512081e+00 1.363981949640e+00 1.563220256708e+00 1.556520620392e+00 1.327771697308e+00 1.070804951894e+00 1.093799555304e+00 1.337162353856e+00 1.485928750276e+00 1.399546961631e+00 1.140425261749e+00 9.691614364721e-01 1.111320535594e+00 1.349970543512e+00 1.429295276193e+00 1.295119868327e+00 1.074555768643e+00 1.017195975018e+00 1.175440189103e+00 1.316263035265e+00 1.288484444037e+00 1.121832320416e+00 9.999917309135e-01 1.078651285319e+00 1.231956951052e+00 1.273181188707e+00 1.167684063605e+00 1.047602494102e+00 1.096176661560e+00 1.266979837983e+00 1.360621632421e+00 1.279740283275e+00 1.094202965102e+00 1.023212364354e+00 1.174339427604e+00 1.343926767126e+00 1.336251235102e+00 1.122009709767e+00 8.727351324591e-01 9.184504662598e-01 1.197132032791e+00 1.369883887132e+00 1.280921010952e+00 9.553699613039e-01 6.479409157285e-01 8.064161335631e-01 1.150697175154e+00 1.302727656030e+00 1.168580033304e+00 8.297558999704e-01 6.133671429362e-01 8.450496657342e-01 1.129957670958e+00 1.194593060673e+00 1.009843387268e+00 7.269936292383e-01 6.946120229620e-01 9.345220631729e-01 1.094681300814e+00 1.032004205310e+00 8.044528967796e-01 6.870795733820e-01 8.928571400595e-01 1.140278259249e+00 1.200413473572e+00 1.037845086741e+00 7.930018657345e-01 7.787654439311e-01 1.019264541058e+00 1.203712882405e+00 1.180624620319e+00 9.764091620284e-01 7.875890922472e-01 8.576325704102e-01 1.056497901548e+00 1.135344714610e+00 1.020790815923e+00 8.105797657540e-01 7.545471267197e-01 9.282548687188e-01 1.085660089996e+00 1.071937231193e+00 9.033264756156e-01 7.610323616328e-01 8.511692871157e-01 1.050046314524e+00
 1.666188119637e+00 1.556470632622e+00 1.669803375713e+00 1.823663128887e+00 1.811030115922e+00 1.639306425238e+00 1.512115353079e+00 1.576810742307e+00 1.680719046394e+00 1.629401576718e+00 1.449101502635e+00 1.389168700119e+00 1.578361639073e+00 1.775128077600e+00 1.749480345000e+00 1.506191634061e+00 1.303736348026e+00 1.414158383028e+00 1.654961708993e+00 1.728240191324e+00 1.575558151487e+00 1.372378705258e+00 1.362257753226e+00 1.503828103555e+00 1.571376420258e+00 1.500194243231e+00 1.415884372525e+00 1.445956393888e+00 1.516738378479e+00 1.493948984070e+00 1.404463899778e+00 1.425956840109e+00 1.605546417039e+00 1.750917436793e+00 1.706837657970e+00 1.523398912641e+00 1.446937071743e+00 1.617734696534e+00 1.824211327814e+00 1.849499434142e+00 1.722932345740e+00 1.683207711848e+00 1.776274501953e+00 1.872942945044e+00 1.827599564607e+00 1.602156045046e+00 1.526367144341e+00 1.739200276641e+00 1.920879806613e+00 1.834228879287e+00 1.586738201374e+00 1.573377697244e+00 1.888295359048e+00 2.136286756659e+00 2.073175211052e+00 1.806939277720e+00 1.732899701333e+00 2.004991527820e+00 2.257320182304e+00 2.221873750573e+00 1.983724930275e+00 1.898947374098e+00 2.116943173880e+00 2.320102930996e+00 2.258991779679e+00 2.038871249652e+00 2.028618633799e+00 2.320048278222e+00 2.553796131142e+00 2.482962195499e+00 2.223192125199e+00 2.173043615654e+00 2.467064767463e+00 2.732454570987e+00 2.681108676868e+00 2.392721372216e+00 2.256397914215e+00 2.480347389675e+00 2.732128930935e+00 2.688975655004e+00 2.392522619283e+00 2.214515500746e+00 2.396256968538e+00 2.628754419076e+00 2.571946272654e+00 2.284104645872e+00 2.231360634478e+00 2.471949814269e+00 2.712551278923e+00 2.606721079436e+00 2.072116551139e+00 1.733050834189e+00 2.114268026375e+00 2.572603715132e+00 2.552735676479e+00 2.063434780228e+00 1.667116767654e+00 1.977811816377e+00 2.445916931211e+00 2.476085520902e+00 2.034080615362e+00 1.617120649532e+00 1.847392020908e+00 2.274381753968e+00 2.301299112234e+00 1.878519797629e+00 1.500324853766e+00 1.772761927617e+00 2.205490073309e+00 2.218784284159e+00 1.768428301742e+00 1.367607959202e+00 1.691966750689e+00 2.188904038031e+00 2.255297398960e+00 1.835814280650e+00 1.383494436316e+00 1.596152973016e+00 2.062087970668e+00 2.152332462794e+00 1.776403912004e+00 1.322255104604e+00 1.442268267565e+00 1.830550021264e+00 1.883682174133e+00 1.511151512243e+00 1.116292349565e+00 1.325602746482e+00 1.713114848941e+00 1.736741566499e+00 1.408621138469e+00 1.171691069842e+00 1.356962118465e+00 1.632282741755e+00 1.622868123713e+00 1.354345870971e+00 1.209571294166e+00 1.454264234754e+00 1.712674319307e+00 1.686116720922e+00 1.447583391009e+00 1.377183850665e+00 1.625345994383e+00 1.819925657733e+00 1.716746301770e+00 1.444841009133e+00 1.434532849345e+00 1.746346148585e+00 1.942488714079e+00 1.812257237676e+00 1.555107854355e+00 1.638754862967e+00 2.016430813352e+00 2.205824771988e+00 2.005503418308e+00 1.646088632754e+00 1.692212756416e+00 2.118625800966e+00 2.344083597190e+00 2.116353889709e+00 1.652288185579e+00 1.612629429051e+00 2.075568280492e+00 2.352223241833e+00 2.123670926471e+00 1.577841296793e+00 1.463457337936e+00 1.983611009269e+00 2.324996692284e+00 2.108218092462e+00 1.494147014960e+00 1.334800455813e+00 1.974534074749e+00 2.441384175136e+00 2.396146064146e+00 1.956027757998e+00 1.576000931416e+00 1.753319019423e+00 2.187534126843e+00 2.286902325569e+00 1.904415618289e+00 1.457062977247e+00 1.645982819511e+00 2.124053014563e+00 2.236388161415e+00 1.862566905802e+00 1.420300034349e+00 1.642030951043e+00 2.162869160285e+00 2.310674594658e+00 1.954364607951e+00 1.494080968237e+00 1.688423874304e+00 2.243791336334e+00 2.455386762925e+00 2.139856011930e+00 1.596993031558e+00 1.563635228583e+00 2.040985161833e+00 2.298195909461e+00 2.074065332795e+00 1.591268645201e+00 1.472472795636e+00 1.830631218308e+00 2.034862982176e+00 1.805908275817e+00 1.337451707580e+00 1.253396343402e+00 1.639894808084e+00 1.853981645163e+00 1.648943263876e+00 1.221705031802e+00 1.163457203491e+00 1.528524601183e+00 1.722043205697e+00 1.537260541742e+00 1.185958557262e+00 1.180544774163e+00 1.485928202507e+00 1.608780811051e+00 1.482222007304e+00 1.270100949097e+00 1.234079142608e+00 1.400176332939e+00 1.485365017066e+00 1.346821396562e+00 1.109796417087e+00 1.086742967357e+00 1.280726053467e+00 1.375039890126e+00 1.251659860671e+00 1.092930552548e+00 1.196681173583e+00 1.444917969468e+00 1.529434164766e+00 1.367141926477e+00 1.147149675876e+00 1.179189430123e+00 1.377937794705e+00 1.430966884186e+00 1.260381405202e+00 1.077130896571e+00 1.160065431732e+00 1.345243263345e+00 1.334988606060e+00 1.101320157387e+00 9.515601110900e-01 1.171553019067e+00 1.423599042675e+00 1.391113994037e+00 1.078098375730e+00 8.886276712764e-01 1.213760601834e+00 1.572883563475e+00 1.600032275498e+00 1.280783814231e+00 9.590480319739e-01 1.147459341638e+00 1.500009797517e+00 1.561743264419e+00 1.281029625729e+00 9.855223274264e-01 1.171289850519e+00 1.524652553279e+00 1.672562700976e+00 1.543100545437e+00 1.326845504458e+00 1.309386498389e+00 1.538013502856e+00 1.690471850456e+00 1.596192653314e+00 1.366841932990e+00 1.327639431719e+00 1.570619975766e+00 1.788455477904e+00 1.774214617826e+00 1.566624216262e+00 1.391026747260e+00 1.418983935366e+00 1.513350852602e+00 1.490621934981e+00 1.369903576763e+00 1.319263557568e+00 1.397129953642e+00 1.449991121483e+00 1.363992179887e+00 1.214755529536e+00 1.191169732628e+00 1.299309349284e+00 1.341828726087e+00 1.224450729553e+00 1.076198025282e+00 1.128774090726e+00 1.320323905239e+00 1.397102940972e+00 1.261223936913e+00 1.038429593937e+00 1.002752442991e+00 1.164392695365e+00 1.249906090499e+00 1.140074766239e+00 9.550308855421e-01 9.527328702665e-01 1.120458314797e+00 1.208380141825e+00 1.130947133961e+00 1.023286843288e+00 1.079307969183e+00 1.226302976048e+00 1.288777423701e+00 1.251829823694e+00 1.191119115215e+00 1.206119350427e+00 1.318770674443e+00 1.370744293443e+00 1.278062722082e+00 1.133769526538e+00 1.074751338053e+00 1.091868623292e+00 1.056216308281e+00 9.319509823551e-01 8.441097732775e-01 9.063309461860e-01 9.907280689855e-01 9.344270776429e-01 7.472456758513e-01 6.719063532328e-01 8.673458469988e-01 1.056530015575e+00 1.033447989245e+00 8.032184606248e-01 6.256244950830e-01 8.152139927867e-01 1.078329579433e+00 1.144698823613e+00 1.000150866654e+00 8.443758239008e-01 9.307138660387e-01 1.129990278659e+00 1.199927287041e+00 1.102304733328e+00 9.939984552724e-01 1.058700894290e+00 1.216920998256e+00 1.297049268418e+00 1.286568916374e+00 1.309471457793e+00 1.429527954399e+00 1.537051158941e+00 1.517931666833e+00 1.408208536369e+00 1.387111697750e+00 1.540577794660e+00 1.706560660666e+00 1.716856948078e+00 1.639874095261e+00 1.601403706656e+00 1.598660123568e+00 1.600843732050e+00 1.617263982685e+00 1.657963681918e+00 1.691395166825e+00 1.673075378531e+00 1.607867391010e+00 1.565708098249e+00 1.605376283987e+00 1.685584536034e+00 1.716953624944e+00 1.675604972437e+00 1.632729539846e+00 1.666302985318e+00 1.743267111713e+00 1.763103973547e+00 1.693066188468e+00 1.613543345086e+00 1.621946772009e+00 1.682694380923e+00 1.675351448605e+00 1.570358340824e+00 1.496451176334e+00 1.593106760529e+00 1.770933303370e+00 1.833740404550e+00 1.718287986118e+00 1.568580284473e+00 1.616082880550e+00 1.833144289125e+00 1.972469288187e+00 1.903464869942e+00 1.719406980257e+00 1.662113791589e+00 1.808193864280e+00 1.944778379496e+00 1.900318943097e+00 1.727338394012e+00 1.651305765575e+00 1.774208007213e+00 1.900630312426e+00 1.841254145160e+00 1.683906843930e+00 1.622440383553e+00 1.712166875362e+00 1.823923974357e+00 1.814784793528e+00 1.606986830507e+00 1.330912636410e+00 1.372709873020e+00 1.663972179727e+00 1.804325654482e+00 1.630499400384e+00 1.297211475528e+00 1.241206918718e+00 1.544690412731e+00 1.757643676831e+00 1.635669656166e+00 1.264312195408e+00 1.095392201024e+00 1.419091885271e+00 1.752598116534e+00 1.761600587349e+00 1.456546599505e+00 1.177464392591e+00 1.345471723353e+00 1.682007378065e+00 1.774855436121e+00 1.547695466733e+00 1.246799971404e+00 1.308978982356e+00 1.644096995470e+00 1.831909813468e+00 1.727041933835e+00 1.474550786386e+00 1.407449050579e+00 1.610911362971e+00 1.791085839445e+00 1.766497191980e+00 1.613230522334e+00 1.562282412032e+00 1.693896060236e+00 1.820249732276e+00 1.791796806091e+00 1.656985860295e+00 1.593652309935e+00 1.671679753650e+00 1.756371743931e+00 1.741545476058e+00 1.706364534043e+00 1.814249330101e+00 1.988067426092e+00 2.061454583024e+00 1.969825705225e+00 1.818342286891e+00 1.809185793044e+00 1.983615580530e+00 2.149980990552e+00 2.141224298984e+00 1.969430698436e+00 1.832091956748e+00 1.928959393704e+00 2.170286529967e+00 2.316919315970e+00 2.261868169702e+00 2.099197544144e+00 2.050956981875e+00 2.214043119817e+00 2.425267689908e+00 2.501455790438e+00 2.420998182614e+00 2.316164703571e+00 2.327146958609e+00 2.422380915525e+00 2.455475004702e+00 2.367394041967e+00 2.266157654467e+00 2.311982614892e+00 2.482348905533e+00 2.581269790208e+00 2.473718771476e+00 2.224784490298e+00 2.092884431883e+00 2.255373276966e+00 2.520697214334e+00 2.606680027591e+00 2.429695250476e+00 2.162648116634e+00 2.128202247500e+00 2.380894953368e+00 2.606622837347e+00 2.553791609452e+00 2.229022649068e+00 1.920495203020e+00 1.994029590744e+00 2.329609595179e+00 2.525771806628e+00 2.400487931346e+00 2.065638198684e+00 1.878435358469e+00 2.065388359838e+00 2.345295736529e+00 2.394460318169e+00 2.168140147760e+00 1.914787759308e+00 1.979504133423e+00 2.285729772365e+00 2.461798814679e+00 2.318594697552e+00 1.963360038418e+00 1.783846386473e+00 2.031601113385e+00 2.374417541670e+00 2.450666892445e+00 2.190797939993e+00 1.832504283530e+00 1.811849087876e+00 2.154863878327e+00 2.434300816137e+00 2.399494439960e+00 2.103670065797e+00 1.864826207529e+00 1.980955159038e+00 2.264329250827e+00 2.370582887172e+00 2.199148126954e+00 1.927417971015e+00 1.874721749642e+00 2.074370534518e+00 2.219198780005e+00 2.112138911821e+00 1.841218911284e+00 1.738202432453e+00 1.967488739816e+00 2.226607210507e+00 2.222336442147e+00 1.942748463822e+00 1.699725557175e+00 1.879262828045e+00 2.282602673569e+00 2.473242441594e+00 2.275992409746e+00 1.845410867808e+00 1.691309510926e+00 2.083756501716e+00 2.522454403080e+00 2.589178677391e+00 2.208984862420e+00 1.657440930866e+00 1.587769080422e+00 2.089072649519e+00 2.495970633240e+00 2.476006342656e+00 2.071932608081e+00 1.676828835875e+00 1.805110669199e+00 2.229632060626e+00 2.433861977885e+00 2.257559224049e+00 1.895970069089e+00 1.807113318352e+00 2.118884123617e+00 2.395996777977e+00 2.328889047924e+00 1.951011767190e+00 1.659048736705e+00 1.881286385112e+00 2.304348987656e+00 2.450595523515e+00 2.177797063249e+00 1.699447867843e+00 1.594849255524e+00 2.037920302644e+00 2.443556412137e+00 2.454523200039e+00 2.082854544120e+00 1.695822812444e+00 1.812124258584e+00 2.241598896332e+00 2.455968151204e+00 2.259689703249e+00 1.811841994003e+00 1.614815877356e+00 1.941742280133e+00 2.309308829597e+00 2.329646578281e+00 1.980851537159e+00 1.596323606137e+00 1.685507762821e+00 2.088241975406e+00 2.287399156238e+00 2.092085773012e+00 1.670423080960e+00 1.534726128754e+00 1.894480886832e+00 2.233834357105e+00 2.188011557365e+00 1.747534601753e+00 1.295103236724e+00 1.475691752509e+00 1.975736605239e+00 2.178989636010e+00 1.898040765055e+00 1.303211657150e+00 1.108361118074e+00 1.673707603693e+00 2.163144447262e+00 2.176481454265e+00 1.708479646104e+00 1.158325219725e+00 1.371165406706e+00 1.996599695282e+00 2.297680918629e+00 2.065748731474e+00 1.445482072003e+00 1.116230296422e+00 1.654782280944e+00 2.211619084928e+00 2.288474358757e+00 1.825618801496e+00 1.136248082365e+00 1.183161566890e+00 1.879679675976e+00 2.302182944866e+00 2.181564704697e+00 1.612514787366e+00 1.147589450945e+00 1.531939586657e+00 2.111437298653e+00 2.282838416672e+00 1.943311087900e+00 1.360952493898e+00 1.285344539359e+00 1.821275653997e+00 2.182981516979e+00 2.037599242653e+00 1.437097270661e+00 9.430701195830e-01 1.427172550812e+00 2.063181575416e+00 2.238289183025e+00 1.835946459124e+00 1.060350489030e+00 8.774948484028e-01 1.637868255427e+00 2.162312770039e+00 2.116578001988e+00 1.524210125721e+00 8.184009344170e-01 1.189240223146e+00 1.929467620209e+00 2.231091712313e+00 1.936419670400e+00 1.191678150484e+00 7.874982954195e-01 1.504906067335e+00 2.129594473864e+00 2.222172277335e+00 1.758799543975e+00 1.058324545494e+00 1.109760943728e+00 1.811515427657e+00 2.233633927636e+00 2.124156665354e+00 1.562016256291e+00 1.014946661975e+00 1.288577025020e+00 1.844162070172e+00 2.052126868375e+00 1.806769234191e+00 1.318347585854e+00 1.141925094241e+00 1.482878438732e+00 1.762229134525e+00 1.687303554777e+00 1.340149892013e+00 1.158575602198e+00 1.462253545753e+00 1.810571779989e+00 1.843029002319e+00 1.529921502185e+00 1.176486892187e+00 1.306867279153e+00 1.720504244791e+00 1.908480232869e+00 1.700580754927e+00 1.245305790409e+00 1.103756220773e+00 1.538983479334e+00 1.936354436596e+00 1.952194825777e+00 1.588273724330e+00 1.204208022492e+00 1.401475072574e+00 1.907610219355e+00 2.171088472064e+00 2.026023814070e+00 1.629124107257e+00 1.469715938626e+00 1.817418552528e+00 2.204349363263e+00 2.261416181764e+00 1.959209204834e+00 1.594659728601e+00 1.648797073471e+00 2.027910715382e+00 2.245356478540e+00 2.092428735182e+00 1.700323371088e+00 1.539540594830e+00 1.880643940020e+00 2.273518103137e+00 2.339965499343e+00 2.036740526157e+00 1.650065773171e+00 1.679301334494e+00 2.072450760534e+00 2.329142416278e+00 2.217481503316e+00 1.846512446712e+00 1.648533326933e+00 1.923310224948e+00 2.285003247028e+00 2.335682854647e+00 2.006009366421e+00 1.583517459811e+00 1.636430598714e+00 2.109946641937e+00 2.432995019947e+00 2.337156853094e+00 1.893484533186e+00 1.542472119294e+00 1.787891096011e+00 2.267569124648e+00 2.462888598309e+00 2.222797997267e+00 1.722532450063e+00 1.486034538388e+00 1.822822898410e+00 2.217881139554e+00 2.277325751684e+00 1.975345794139e+00 1.605369806939e+00 1.632472819329e+00 1.983323103486e+00 2.197364579248e+00 2.079568195743e+00 1.759847532097e+00 1.638879725003e+00 1.916468988428e+00 2.234587387508e+00 2.271901291639e+00 1.993839142870e+00 1.656750971256e+00 1.674372174114e+00 2.005624262060e+00 2.236020093696e+00 2.159720265309e+00 1.856940073121e+00 1.652333917820e+00 1.804191175604e+00 2.086330285897e+00 2.189738647987e+00 2.056780634659e+00 1.878284576006e+00 1.919519513073e+00 2.150340680517e+00 2.301048777239e+00 2.219181563439e+00 1.985722975545e+00 1.869834136507e+00 2.032436008049e+00 2.273626538562e+00 2.341474500168e+00 2.178788623042e+00 1.938611257595e+00 1.867890508513e+00 2.006314441334e+00 2.140331202086e+00 2.120992712536e+00 2.001266241071e+00 1.962273494867e+00 2.079343304008e+00 2.206409402350e+00 2.184780680574e+00 2.022511698589e+00 1.907282722092e+00 2.010257013921e+00 2.223579897399e+00 2.313656502355e+00 2.182855637544e+00 1.943816233964e+00 1.856476131494e+00 2.023040708759e+00 2.224202954753e+00 2.243868181109e+00 2.075039351226e+00 1.921549678316e+00 2.005220890334e+00 2.241811002722e+00 2.370516742663e+00 2.267630748089e+00 2.040973245058e+00 1.974582886598e+00 2.198587368830e+00 2.477504852969e+00 2.550679876258e+00 2.357285416281e+00 2.061836899681e+00 1.968626715063e+00 2.169317660367e+00 2.404470117574e+00 2.446316612535e+00 2.284246656022e+00 2.101912405392e+00 2.114027335907e+00 2.291757082629e+00 2.416996819962e+00 2.358725940774e+00 2.170678317877e+00 2.044468371108e+00 2.115601532059e+00 2.283074161662e+00 2.359226901186e+00 2.265602988605e+00 2.064479335457e+00 1.898512938060e+00 1.861760036072e+00 1.908821264815e+00 1.945596589542e+00 1.939902960156e+00 1.912578643859e+00 1.875413684382e+00 1.812453935905e+00 1.729126099715e+00 1.692914639932e+00 1.772375724516e+00 1.923257034343e+00 2.016471039457e+00 1.962286329653e+00 1.785231097169e+00 1.632224061528e+00 1.656906255934e+00 1.813123694315e+00 1.919866830414e+00 1.872211511241e+00 1.708023430466e+00 1.575512564227e+00 1.591974270402e+00 1.690932505714e+00 1.729125453323e+00 1.659693592777e+00 1.563644713416e+00 1.561622040625e+00 1.656520377356e+00 1.731204569320e+00 1.701650720764e+00 1.596473615267e+00 1.527170916935e+00 1.561669249716e+00 1.631936444352e+00 1.634205059578e+00 1.554310960223e+00 1.483357318389e+00 1.513904184484e+00 1.603478331012e+00 1.627402003883e+00 1.530091732466e+00 1.396109457842e+00 1.401687174685e+00 1.583394588419e+00 1.766577489578e+00 1.791447937542e+00 1.634604998189e+00 1.432504179970e+00 1.416294783117e+00 1.621608180505e+00 1.829674969633e+00 1.867488644573e+00 1.718097204682e+00 1.518249931656e+00 1.483687097690e+00 1.657435690820e+00 1.852170119453e+00 1.912126626749e+00 1.823122291549e+00 1.698969189838e+00 1.695152481896e+00 1.836728903288e+00 1.993840294909e+00 2.045400308132e+00 1.970161264423e+00 1.846930742992e+00 1.796897098625e+00 1.865648834806e+00 1.971777878107e+00 2.005896534191e+00 1.926972034827e+00 1.787636888070e+00 1.703587751686e+00 1.748677660122e+00 1.862979530175e+00 1.926392509806e+00 1.877933186024e+00 1.760954203963e+00 1.699450855001e+00 1.778727792202e+00 1.930116350792e+00 2.015394423472e+00 1.963543108105e+00 1.820203387002e+00 1.724114506502e+00 1.776034880875e+00 1.901782146510e+00 1.948159077767e+00 1.842959012785e+00 1.651535737404e+00 1.548142469063e+00 1.636162850873e+00 1.790664970167e+00 1.832693341956e+00 1.703619153049e+00 1.500491789498e+00 1.426609155332e+00 1.560874810450e+00 1.733971526645e+00 1.773896738384e+00 1.650938727567e+00 1.476961461077e+00 1.419308777993e+00 1.499077186948e+00 1.563149557187e+00 1.494807519752e+00 1.321181148248e+00 1.200814481762e+00 1.257223793497e+00 1.380132680711e+00 1.391046038806e+00 1.234540786948e+00 1.020551497445e+00 9.834545850646e-01 1.160757261451e+00 1.315712723440e+00 1.289707419727e+00 1.089455849802e+00 8.904882468792e-01 9.347053664675e-01 1.136241906874e+00 1.241061119559e+00 1.147506097244e+00 9.232709599260e-01 8.050540680697e-01 9.550130944435e-01 1.156633822664e+00 1.209099114869e+00 1.090524081373e+00 9.443068976511e-01 9.866124213977e-01 1.184107417731e+00 1.319102022150e+00 1.279850307506e+00 1.111446154249e+00 1.004496992949e+00 1.112918579552e+00 1.298234337990e+00 1.359539506588e+00 1.232074376336e+00 1.009071985771e+00 9.301570119306e-01 1.102716987533e+00 1.305828712893e+00 1.357306360634e+00 1.239593790491e+00 1.088093837727e+00 1.110093122819e+00 1.305098552514e+00 1.475759555522e+00 1.499332109748e+00 1.393129134391e+00 1.291528379047e+00 1.332317532795e+00 1.476625777157e+00 1.574837007412e+00 1.545146861169e+00 1.425153888710e+00 1.343972521671e+00 1.399461563527e+00 1.530955455897e+00 1.614172356869e+00 1.599454632417e+00 1.538098983085e+00 1.529955231393e+00 1.612133347846e+00 1.715003233351e+00 1.755279781425e+00 1.720491392625e+00 1.676108508635e+00 1.700360594985e+00 1.789140810647e+00 1.857731347289e+00 1.834280705579e+00 1.724418661533e+00 1.615414981593e+00 1.606868644788e+00 1.694055468513e+00 1.772523598148e+00 1.758414020428e+00 1.658449897863e+00 1.566171949795e+00 1.579591832052e+00 1.680730952330e+00 1.757936058354e+00 1.732160735020e+00 1.621284381814e+00 1.531008577498e+00 1.559424571801e+00 1.670624459042e+00 1.739059673821e+00 1.684325657465e+00 1.530022548206e+00 1.397910071579e+00 1.411846852080e+00 1.539600868762e+00 1.640719222900e+00 1.628910703076e+00 1.525441627089e+00 1.438062274464e+00 1.466772675636e+00 1.584584995440e+00 1.680715802456e+00 1.683950797487e+00 1.605381456222e+00 1.519458581158e+00 1.502151999391e+00 1.557133521116e+00 1.621570776488e+00 1.636952230077e+00 1.588559540789e+00 1.504397402474e+00 1.437317936930e+00 1.434993798640e+00 1.502945970541e+00 1.596497682251e+00 1.655107409863e+00 1.643065010467e+00 1.575373077481e+00 1.519443461006e+00 1.545251484040e+00 1.643285730912e+00 1.728397523785e+00 1.727147221107e+00 1.638558627840e+00 1.540129824016e+00 1.526073491637e+00 1.598160693456e+00 1.664492071707e+00 1.654360940639e+00 1.587992154925e+00 1.557696178450e+00 1.624097065510e+00 1.733870214483e+00 1.793687461962e+00 1.779578372968e+00 1.760634029930e+00 1.822364676635e+00 1.949161266052e+00 2.034999291901e+00 2.003221584223e+00 1.884573409936e+00 1.809262828789e+00 1.878403475678e+00 2.022997901405e+00 2.091963632759e+00 2.014845780104e+00 1.859878653566e+00 1.788982763654e+00 1.880406203171e+00 2.016400574684e+00 2.046957785489e+00 1.948076871390e+00 1.842219470631e+00 1.880860696659e+00 2.038224043747e+00 2.139963458344e+00 2.069935903462e+00 1.871140104108e+00 1.736421885142e+00 1.823223670206e+00 2.018519516722e+00 2.102168072421e+00 1.981898753667e+00 1.748529413035e+00 1.631830915444e+00 1.756832586973e+00 1.953250234516e+00 2.017043847963e+00 1.909325472702e+00 1.760173192006e+00 1.752600605261e+00 1.892532288950e+00 2.009604073277e+00 1.987670260938e+00 1.864808033381e+00 1.789194798596e+00 1.848910912012e+00 1.947969241438e+00 1.945554393058e+00 1.819477177730e+00 1.694132489957e+00 1.718692394462e+00 1.856976078779e+00 1.938087729205e+00 1.872447548585e+00 1.735260678002e+00 1.706669348204e+00 1.845426299444e+00 1.991064022120e+00 1.982873132334e+00 1.819218568865e+00 1.676421774558e+00 1.749059346660e+00 1.958052721397e+00 2.061055778249e+00 1.929862105598e+00 1.637607293708e+00 1.458904721988e+00 1.605004444526e+00 1.863110708347e+00 1.947856457151e+00 1.781931324202e+00 1.513606527342e+00 1.450025344024e+00 1.670987241253e+00 1.893451660872e+00 1.908124707451e+00 1.729750289718e+00 1.572360947337e+00 1.654288568352e+00 1.872226267637e+00 1.973550414908e+00 1.855815672720e+00 1.626083136901e+00 1.539001697652e+00 1.692051878026e+00 1.862791285098e+00 1.845111193994e+00 1.637221039621e+00 1.451657068614e+00 1.532549606392e+00 1.770289548454e+00 1.883390887106e+00 1.755299161420e+00 1.498368217064e+00 1.417675556687e+00 1.642432726620e+00 1.893295307149e+00 1.919655240523e+00 1.688080582619e+00 1.393432380674e+00 1.373348404984e+00 1.628791432531e+00 1.819325030894e+00 1.752305328277e+00 1.468711206454e+00 1.234731731469e+00 1.335230987553e+00 1.594241413169e+00 1.700532475284e+00 1.562378672511e+00 1.312046894495e+00 1.239940205243e+00 1.426747843926e+00 1.602583158083e+00 1.572998251271e+00 1.359017210493e+00 1.183223285445e+00 1.269065545079e+00 1.467984267103e+00 1.516058950786e+00 1.331272031046e+00 1.053208712838e+00 1.018389350548e+00 1.277568785052e+00 1.488689558252e+00 1.455655770602e+00 1.197301592038e+00 9.504188818544e-01 1.038005697913e+00 1.306088369462e+00 1.431601877644e+00 1.313241337153e+00 1.051959859962e+00 9.238065315527e-01 1.065432485622e+00 1.214334841173e+00 1.165213698709e+00 9.303834916163e-01 7.557822635701e-01 9.118062977111e-01 1.155408938945e+00 1.209572873610e+00 1.021566502541e+00 7.700630251919e-01 8.523375847835e-01 1.187417571191e+00 1.395488597287e+00 1.325873965562e+00 1.031968028144e+00 8.254743305714e-01 1.048277462345e+00 1.381168344128e+00 1.492342299178e+00 1.299507328767e+00 9.332325082323e-01 8.243763946546e-01 1.162130659127e+00 1.477564021697e+00 1.517623223181e+00 1.270075242485e+00 9.417983996073e-01 9.588312651597e-01 1.295690756047e+00 1.542729108115e+00 1.533961466782e+00 1.316008335535e+00 1.110304004224e+00 1.153837105590e+00 1.335829109753e+00 1.410165659691e+00 1.304867864580e+00 1.135870029654e+00 1.113476449978e+00 1.253399008649e+00 1.351799695830e+00 1.280975866622e+00 1.087208777996e+00 9.808112781221e-01 1.109261129538e+00 1.297215902759e+00 1.346745080419e+00 1.223043395524e+00 1.052266346511e+00 1.035964205592e+00 1.171824871544e+00 1.260612452240e+00 1.192316520670e+00 1.026093549147e+00 9.620919506394e-01 1.097821478287e+00 1.252849847476e+00 1.257404340206e+00 1.098588728348e+00 9.362673967840e-01 9.992307558931e-01 1.221402887812e+00 1.367916917485e+00 1.335292143292e+00 1.175825183979e+00 1.063911338743e+00 1.126961585471e+00 1.252537318812e+00 1.277841909209e+00 1.169697365321e+00 1.033997553918e+00 1.020750829351e+00 1.111233793770e+00 1.148523752329e+00 1.054010448683e+00 9.031070120590e-01 8.882442411858e-01 1.048476008681e+00 1.192394245223e+00 1.185847693529e+00 1.044491730757e+00 9.320587777211e-01 1.015089583278e+00 1.190818118339e+00 1.264936525074e+00 1.171774871003e+00 1.003037714299e+00 9.662343627975e-01 1.117026324551e+00 1.258609493728e+00 1.242720267398e+00 1.083463999246e+00 9.666586847166e-01 1.089244667496e+00 1.329403098045e+00 1.466938059936e+00 1.423636063004e+00 1.278912406709e+00 1.227849848426e+00 1.369079120706e+00 1.558033892311e+00 1.635313660787e+00 1.574794146200e+00 1.478501151552e+00 1.480238233077e+00 1.579695363686e+00 1.651529503531e+00 1.615178839321e+00 1.517912997304e+00 1.497368840328e+00 1.615794476820e+00 1.764199620270e+00 1.808807906694e+00 1.721551226230e+00 1.602744218486e+00 1.604115774501e+00 1.745667670681e+00 1.888508981615e+00 1.911581903542e+00 1.808464004234e+00 1.682613295201e+00 1.661306378540e+00 1.751013462179e+00 1.837330793328e+00 1.830631721766e+00 1.742140008992e+00 1.666149103155e+00 1.688440808690e+00 1.786630134621e+00 1.866080695420e+00 1.866706596677e+00 1.806257762526e+00 1.758858937624e+00 1.786712233611e+00 1.874817542107e+00 1.950891589575e+00 1.955186587525e+00 1.880921028928e+00 1.779124088979e+00 1.730036402302e+00 1.773963379022e+00 1.862678858944e+00 1.905288760856e+00 1.846042310206e+00 1.708378916848e+00 1.597746185336e+00 1.623762080416e+00 1.762679203801e+00 1.880012931011e+00 1.875133362735e+00 1.753751955583e+00 1.629138140540e+00 1.634657328620e+00 1.758685517171e+00 1.857354570504e+00 1.824463176347e+00 1.675177498105e+00 1.539928315622e+00 1.550651371715e+00 1.664160627900e+00 1.722211118052e+00 1.637821012122e+00 1.464255075338e+00 1.369014214707e+00 1.457757364791e+00 1.613150131049e+00 1.669254221927e+00 1.579153674885e+00 1.435242234263e+00 1.397958277031e+00 1.503912318198e+00 1.614796228755e+00 1.610072442568e+00 1.495112727276e+00 1.389681886902e+00 1.408918912646e+00 1.505657565836e+00 1.541507237385e+00 1.454202479374e+00 1.312364217656e+00 1.267301381996e+00 1.370246646292e+00 1.492820745057e+00 1.509366020423e+00 1.411730468261e+00 1.306648738271e+00 1.317804108442e+00 1.425687450221e+00 1.503931431202e+00 1.480688639162e+00 1.392071134321e+00 1.339667556755e+00 1.374927096339e+00 1.435456460300e+00 1.441642300586e+00 1.393030059944e+00 1.365580333111e+00 1.419155550800e+00 1.514224839002e+00 1.570050012495e+00 1.562535912831e+00 1.545030577219e+00 1.586416895551e+00 1.682377585022e+00 1.763582363838e+00 1.782479219911e+00 1.758328385894e+00 1.748377190985e+00 1.776235569372e+00 1.804084971697e+00 1.790434354788e+00 1.750948367160e+00 1.746823046391e+00 1.802711444957e+00 1.860407108236e+00 1.846447626602e+00 1.761266608780e+00 1.699453027754e+00 1.756437122968e+00 1.891200805767e+00 1.969968293274e+00 1.916338210217e+00 1.784379944904e+00 1.728180946043e+00 1.827687275808e+00 1.960655433531e+00 1.958274064921e+00 1.774034039738e+00 1.541739784358e+00 1.512476728071e+00 1.720045107940e+00 1.904477379472e+00 1.861483980682e+00 1.579170833272e+00 1.275279394970e+00 1.318252417542e+00 1.650818166429e+00 1.891491086677e+00 1.847448637478e+00 1.546990519748e+00 1.243614475701e+00 1.298342221353e+00 1.603732052076e+00 1.789431554635e+00 1.697875795464e+00 1.391366743335e+00 1.143262888191e+00 1.242202035797e+00 1.500208184497e+00 1.606188065296e+00 1.468476105774e+00 1.201192547047e+00 1.087883446213e+00 1.261357851856e+00 1.470710436175e+00 1.508135593524e+00 1.359732916858e+00 1.174876986699e+00 1.159165972603e+00 1.298684725792e+00 1.394754157612e+00 1.339623915964e+00 1.176850937570e+00 1.058667549689e+00 1.088814689309e+00 1.170976768190e+00 1.169809582839e+00 1.066540964856e+00 9.616478354057e-01 9.712079324148e-01 1.060010780199e+00 1.106368859341e+00 1.066504601522e+00 1.004603542281e+00 1.016818262472e+00 1.095432781206e+00 1.142259939059e+00 1.102395080746e+00 1.021020947615e+00 1.002839499646e+00 1.074548731881e+00 1.139837137064e+00 1.114806064425e+00 1.018435855316e+00 9.680092273028e-01 1.046183905740e+00 1.167626667936e+00 1.208798388830e+00 1.144537666466e+00 1.070179331083e+00 1.116100022275e+00 1.261637692290e+00 1.365638102679e+00 1.343788967245e+00 1.233044142309e+00 1.169751330179e+00 1.243648125771e+00 1.361706713007e+00 1.385278127972e+00 1.278453662540e+00 1.138751313503e+00 1.127303725736e+00 1.251848015567e+00 1.351209655293e+00 1.317723763234e+00 1.188066590784e+00 1.126724211159e+00 1.244385735588e+00 1.418188190203e+00 1.481079939909e+00 1.388084392344e+00 1.240206192231e+00 1.220237532062e+00 1.361740963085e+00 1.495038917829e+00 1.485343977108e+00 1.339895745889e+00 1.203783868898e+00 1.235970793751e+00 1.380369861661e+00 1.459194182939e+00 1.394584543792e+00 1.259238544781e+00 1.222134483977e+00 1.341840885593e+00 1.473882106691e+00 1.481396026541e+00 1.361530538551e+00 1.247247303052e+00 1.285904335991e+00 1.425410275413e+00 1.491961066114e+00 1.396713850219e+00 1.198540549942e+00 1.088050766760e+00 1.187013291608e+00 1.341994852462e+00 1.365736549818e+00 1.213503694697e+00 1.002249887281e+00 9.684067066942e-01 1.153516413263e+00 1.329279886366e+00 1.343720978558e+00 1.197585018358e+00 1.025038369793e+00 1.011366378612e+00 1.148751845338e+00 1.260046586992e+00 1.243433897080e+00 1.119867144433e+00 9.977576579465e-01 9.798435774486e-01 1.040800514989e+00 1.085083671773e+00 1.074119591764e+00 1.038353008603e+00 1.022152925913e+00 1.030085120603e+00 1.039223632534e+00 1.048139711737e+00 1.078898011212e+00 1.129688515711e+00 1.157038255473e+00 1.120993327525e+00 1.036371561335e+00 9.806778766288e-01 1.015955075881e+00 1.091255926842e+00 1.104113854376e+00 1.010358115581e+00 8.681973885442e-01 8.204138930128e-01 9.203285851816e-01 1.033766031871e+00 1.038532022731e+00 9.258300993392e-01 8.087411424546e-01 8.430669927300e-01 9.937170349672e-01 1.096999887353e+00 1.070964475978e+00 9.519469943750e-01 8.723760915849e-01 9.305862462695e-01 1.042525250887e+00 1.081307107084e+00 1.017587477830e+00 9.312058275556e-01 9.419346313585e-01 1.051312844771e+00 1.147634974313e+00 1.160148558580e+00 1.111514287612e+00 1.085001927993e+00 1.131358905084e+00 1.208942966046e+00 1.255174797441e+00 1.262385824613e+00 1.268801051787e+00 1.294254821937e+00 1.304253680758e+00 1.256528883884e+00 1.169346924113e+00 1.133829605383e+00 1.211801902101e+00 1.329317312053e+00 1.366144240896e+00 1.277109952623e+00 1.136706781378e+00 1.107063729794e+00 1.239854796305e+00 1.386885144279e+00 1.410626159418e+00 1.299285112508e+00 1.172398181574e+00 1.185127596380e+00 1.310870544024e+00 1.379105788642e+00 1.291832104409e+00 1.102469956095e+00 1.010946200887e+00 1.142370301667e+00 1.322348994771e+00 1.358225276647e+00 1.215159645123e+00 1.038959908343e+00 1.081741991010e+00 1.326113151605e+00 1.519859758054e+00 1.522990523253e+00 1.366462549523e+00 1.236625937557e+00 1.317620953033e+00 1.515357308605e+00 1.617270749180e+00 1.536695733013e+00 1.351023309550e+00 1.257262761266e+00 1.356168340829e+00 1.495774845871e+00 1.510619030828e+00 1.387994889041e+00 1.269937247258e+00 1.319190732789e+00 1.481902891084e+00 1.579000358490e+00 1.533109593064e+00 1.423031183498e+00 1.414340658481e+00 1.547065866467e+00 1.670454273793e+00 1.649101591809e+00 1.489797814241e+00 1.352610908053e+00 1.409090715264e+00 1.584292772259e+00 1.671647341960e+00 1.575875882201e+00 1.374124878533e+00 1.284592340974e+00 1.424182569891e+00 1.618627355790e+00 1.680963900325e+00 1.587983884486e+00 1.473839798904e+00 1.504029475227e+00 1.650091992408e+00 1.738617431693e+00 1.676983359852e+00 1.535773260962e+00 1.497914077934e+00 1.631857725328e+00 1.775376780939e+00 1.757819588229e+00 1.557376275704e+00 1.337032158295e+00 1.350363298328e+00 1.576930134748e+00 1.754613151233e+00 1.732638447444e+00 1.547061693937e+00 1.392513063421e+00 1.449293524647e+00 1.620953579496e+00 1.699165226625e+00 1.611523072352e+00 1.453368599462e+00 1.399683229400e+00 1.481006213862e+00 1.533961210971e+00 1.432743430208e+00 1.223229936705e+00 1.126935257948e+00 1.280064269795e+00 1.477192155188e+00 1.497299295176e+00 1.301833701360e+00 1.072567871957e+00 1.138162594123e+00 1.447752186507e+00 1.666064714433e+00 1.624372658749e+00 1.356907395295e+00 1.115049449294e+00 1.215424442882e+00 1.502281796033e+00 1.641275123815e+00 1.508515539638e+00 1.193199327186e+00 1.008747402088e+00 1.193215611025e+00 1.452765604567e+00 1.504864749460e+00 1.306895161039e+00 1.042384460505e+00 1.064279033757e+00 1.355885719270e+00 1.569472565791e+00 1.535083477589e+00 1.291963518893e+00 1.081565285291e+00 1.178508602394e+00 1.431927463874e+00 1.550462554607e+00 1.435669015502e+00 1.183365850771e+00 1.056891362540e+00 1.205865694972e+00 1.403553226247e+00 1.437827311225e+00 1.287444591157e+00 1.105349425262e+00 1.115040077573e+00 1.295045523844e+00 1.428532677969e+00 1.406783440046e+00 1.280864785867e+00 1.209070611332e+00 1.284519476672e+00 1.404093243586e+00 1.435895907714e+00 1.363524043337e+00 1.284822103478e+00 1.305259302442e+00 1.393550742895e+00 1.432697591906e+00 1.370955474434e+00 1.273240350139e+00 1.262998549518e+00 1.362337144273e+00 1.457489882148e+00 1.454378970586e+00 1.368699070149e+00 1.309913574591e+00 1.360735012770e+00 1.458205840450e+00 1.483012093032e+00 1.395045450072e+00 1.270332468841e+00 1.241406839984e+00 1.329180145779e+00 1.406218482798e+00 1.364946700117e+00 1.213161477992e+00 1.077219170419e+00 1.095403859850e+00 1.217181754913e+00 1.284295696748e+00 1.224297496757e+00 1.090143469564e+00 1.020780417890e+00 1.088984359210e+00 1.195125853688e+00 1.222747080970e+00 1.152835001689e+00 1.056682285965e+00 1.022780830904e+00 1.050263660724e+00 1.063491125410e+00 1.024840256717e+00 9.735026383610e-01 9.676854623963e-01 9.930570595374e-01 9.784590978206e-01 8.963082597664e-01 8.198076183467e-01 8.652183995178e-01 1.004522351278e+00 1.093620859403e+00 1.040417298367e+00 8.601934670889e-01 6.989274199949e-01 7.479815403805e-01 9.163622542089e-01 9.957321467043e-01 9.067311767360e-01 7.000948173254e-01 5.623033967493e-01 6.483555760355e-01 7.751707836316e-01 7.667688868972e-01 6.073449370815e-01 4.471781925523e-01 5.406251055507e-01 7.393623382408e-01 8.117923357788e-01 6.931591595381e-01 4.560996436605e-01 4.118297923805e-01 6.650354560377e-01 8.646024260145e-01 8.700450378979e-01 6.827042839146e-01 4.536536596739e-01 5.220703061914e-01 7.721322993297e-01 9.084338199759e-01 8.554802931524e-01 6.858791952770e-01 6.278201080445e-01 8.012433770316e-01 9.869205932152e-01 1.022562349129e+00 8.966845121833e-01 7.412141796534e-01 7.686711358052e-01 9.450834177848e-01 1.058138918293e+00 1.009425349046e+00 8.421128710472e-01 7.324787149779e-01 8.230149814732e-01 9.715662216699e-01 1.006565761105e+00 8.974885821847e-01 7.575267989561e-01 7.781959113570e-01 9.422567320871e-01 1.060163731483e+00 1.037202571554e+00 9.115122793963e-01 8.309656892577e-01 9.055531601190e-01 1.034453295440e+00 1.080233432916e+00 1.015667784074e+00 9.220291627719e-01 9.099304716985e-01 9.705166541979e-01 9.974224763336e-01 9.469238489106e-01 8.978884855280e-01 9.683038450116e-01 1.121722554563e+00 1.211477405518e+00 1.152275776705e+00 9.872092245444e-01 9.059643169923e-01 1.054618996619e+00 1.274589548534e+00 1.365525172850e+00 1.259542456954e+00 1.029888665519e+00 8.900546122738e-01 9.933555827139e-01 1.162174614099e+00 1.198873435610e+00 1.068967408006e+00 8.918341738223e-01 8.697128544234e-01 1.000843991008e+00 1.081455074847e+00 1.003936201166e+00 8.292164688368e-01 7.799062206091e-01 9.579609341981e-01 1.144773271675e+00 1.164363336050e+00 9.930543958938e-01 7.644264472313e-01 7.474334831620e-01 9.421035533670e-01 1.074529415763e+00 1.016482075561e+00 8.126221476245e-01 6.850799741424e-01 8.239241411300e-01 1.017850038553e+00 1.057987808250e+00 9.206872152075e-01 7.695367204450e-01 8.633066135688e-01 1.113149007417e+00 1.259858863303e+00 1.195252174672e+00 9.790072497249e-01 8.594120590607e-01 1.037536270456e+00 1.290779386151e+00 1.381593723992e+00 1.252513117849e+00 1.017206522124e+00 9.453850001875e-01 1.136347360835e+00 1.337328901141e+00 1.366491750087e+00 1.227207913352e+00 1.087497632114e+00 1.148679027410e+00 1.345427436468e+00 1.470016673449e+00 1.436490214963e+00 1.315766763245e+00 1.273218734307e+00 1.372144019740e+00 1.480105808631e+00 1.467463533586e+00 1.344474582203e+00 1.264400916983e+00 1.361533257152e+00 1.538016674087e+00 1.612710620533e+00 1.523683839074e+00 1.378800937173e+00 1.392758750048e+00 1.606544209142e+00 1.816967729431e+00 1.855978517606e+00 1.712041558693e+00 1.536385062265e+00 1.542796445286e+00 1.731848952805e+00 1.895470842611e+00 1.891590890403e+00 1.736833831013e+00 1.581749543086e+00 1.579826006147e+00 1.692978565778e+00 1.764292940872e+00 1.723760980295e+00 1.638780746708e+00 1.631449750408e+00 1.718331203383e+00 1.789418315802e+00 1.761262881769e+00 1.672719084260e+00 1.651698079983e+00 1.752954392781e+00 1.865380921637e+00 1.851851502811e+00 1.687725455293e+00 1.499289656861e+00 1.478491896833e+00 1.624819310788e+00 1.736148829307e+00 1.673986346498e+00 1.472755845436e+00 1.334180226847e+00 1.431541521291e+00 1.629284214291e+00 1.698810309275e+00 1.565921200600e+00 1.353328466176e+00 1.322378009149e+00 1.531326231361e+00 1.727255882509e+00 1.712567197954e+00 1.478337867168e+00 1.221240305469e+00 1.245264681885e+00 1.498348459496e+00 1.662006269889e+00 1.574980668034e+00 1.281749022401e+00 1.040670641932e+00 1.146510708513e+00 1.410888642022e+00 1.521359871771e+00 1.386440150537e+00 1.119768821275e+00 1.011986618704e+00 1.188914755811e+00 1.375505440513e+00 1.358824081212e+00 1.130396309784e+00 8.824742591034e-01 9.162582854656e-01 1.137882256236e+00 1.240460972951e+00 1.114842047032e+00 8.587996785200e-01 7.871400789035e-01 1.024966960134e+00 1.250744127161e+00 1.267592660698e+00 1.086020216023e+00 9.149819218922e-01 1.020043295458e+00 1.271082322855e+00 1.397350518325e+00 1.309668957752e+00 1.112763114239e+00 1.067229081731e+00 1.260517400656e+00 1.447415965238e+00 1.436548645794e+00 1.228638204631e+00 1.038786833741e+00 1.153624954018e+00 1.442554399549e+00 1.604082255994e+00 1.520569350903e+00 1.278025895506e+00 1.161611149609e+00 1.360044952995e+00 1.628793132549e+00 1.708361066862e+00 1.536929898143e+00 1.249600604368e+00 1.146717537798e+00 1.331530610449e+00 1.517224135378e+00 1.489076967862e+00 1.246280808368e+00 1.003737790077e+00 1.068411191627e+00 1.322279040379e+00 1.448414311067e+00 1.330328364118e+00 1.061438607901e+00 9.460978859453e-01 1.157698335643e+00 1.403313170781e+00 1.445949606715e+00 1.260522467734e+00 1.018488954290e+00 1.019023658805e+00 1.244711747247e+00 1.397141682142e+00 1.330366507807e+00 1.096864297961e+00 9.385228933944e-01 1.064845374531e+00 1.276993892686e+00 1.335196704366e+00 1.197771385891e+00 1.016573789002e+00 1.043427088802e+00 1.250681764720e+00 1.384046707678e+00 1.316488453567e+00 1.110381971659e+00 1.005881898653e+00 1.158166831739e+00 1.351731443713e+00 1.360381452312e+00 1.140429881207e+00 8.613587309802e-01 8.924795652812e-01 1.192074159503e+00 1.383744622841e+00 1.296675878567e+00 9.518842363929e-01 6.155440442033e-01 8.000838964628e-01 1.177376218945e+00 1.340745794815e+00 1.196106309391e+00 8.304447846389e-01 6.054910976728e-01 8.779010694031e-01 1.187638361499e+00 1.250622710559e+00 1.039056808426e+00 7.165601985870e-01 6.903345574852e-01 9.738287250132e-01 1.153336517593e+00 1.075516400383e+00 7.983541209672e-01 6.405505992824e-01 8.934615944900e-01 1.192648430537e+00 1.272189155990e+00 1.087949056094e+00 7.801697485751e-01 7.310439324303e-01 1.021985375423e+00 1.258021358982e+00 1.255095700320e+00 1.026352373922e+00 7.684847142985e-01 8.070479969820e-01 1.045685134156e+00 1.168968794087e+00 1.072269573835e+00 8.346698620669e-01 7.182101467831e-01 8.842555759478e-01 1.075279513572e+00 1.095689412196e+00 9.403440206650e-01 7.750645133818e-01 8.327901558518e-01 1.032239875811e+00
 1.648183908494e+00 1.566941216181e+00 1.693442034336e+00 1.825361686030e+00 1.780290009922e+00 1.596773564584e+00 1.494836055022e+00 1.589423364817e+00 1.692725530207e+00 1.621305972860e+00 1.426033893376e+00 1.373307785289e+00 1.574147521127e+00 1.767133788743e+00 1.729721267807e+00 1.477915591286e+00 1.273464210846e+00 1.378886177982e+00 1.607706705775e+00 1.674859678854e+00 1.533848707958e+00 1.355849129587e+00 1.350818000615e+00 1.463818013156e+00 1.499463218597e+00 1.419827248925e+00 1.356227669701e+00 1.407222779249e+00 1.472858425673e+00 1.431828555497e+00 1.336866244702e+00 1.374664182166e+00 1.564570362025e+00 1.698790945007e+00 1.635649825373e+00 1.444517833964e+00 1.382686288796e+00 1.567904772967e+00 1.769614617619e+00 1.786145687363e+00 1.671035637250e+00 1.651222606030e+00 1.741096600046e+00 1.820314350903e+00 1.752855607781e+00 1.551810006902e+00 1.533119829856e+00 1.756943293246e+00 1.902965345315e+00 1.782143062349e+00 1.540086594190e+00 1.567149087218e+00 1.887904011093e+00 2.105645890974e+00 2.014251245057e+00 1.750615485310e+00 1.705910203157e+00 1.979789340739e+00 2.202437703573e+00 2.140927608322e+00 1.906690181306e+00 1.850031613883e+00 2.071404330673e+00 2.247061311096e+00 2.160841581269e+00 1.943217996695e+00 1.954144862257e+00 2.241007593347e+00 2.447009207314e+00 2.361644207559e+00 2.125450523653e+00 2.112720809012e+00 2.393291778446e+00 2.605972376621e+00 2.517580596730e+00 2.253159636329e+00 2.195244715982e+00 2.452741225435e+00 2.664207154088e+00 2.564582963703e+00 2.254526473793e+00 2.132341854235e+00 2.365815085647e+00 2.587375862511e+00 2.491654957260e+00 2.200307085184e+00 2.177755707365e+00 2.428603474735e+00 2.651284531218e+00 2.494814357799e+00 1.969269883015e+00 1.730360739629e+00 2.155373316635e+00 2.560006569297e+00 2.475666040207e+00 1.977661565188e+00 1.673763131885e+00 2.038440285704e+00 2.450532544304e+00 2.400163262826e+00 1.920150531613e+00 1.574045229699e+00 1.891788051442e+00 2.298886013333e+00 2.266106644229e+00 1.809259583960e+00 1.478933721607e+00 1.803637384777e+00 2.204002981712e+00 2.156182525566e+00 1.671554596887e+00 1.328807363072e+00 1.721913782111e+00 2.191068903314e+00 2.198969994621e+00 1.748661781808e+00 1.361515664995e+00 1.664223502306e+00 2.116223013592e+00 2.152394379755e+00 1.731936208866e+00 1.283432672181e+00 1.442182371670e+00 1.819228372845e+00 1.842624864481e+00 1.468734623320e+00 1.138394249485e+00 1.377238623783e+00 1.708022602216e+00 1.659876597836e+00 1.306683506820e+00 1.120722118469e+00 1.385085743379e+00 1.651630451777e+00 1.610249982543e+00 1.320233352778e+00 1.188605752376e+00 1.450901573376e+00 1.703501328195e+00 1.670683679299e+00 1.449007348559e+00 1.406877085600e+00 1.643882350124e+00 1.801604429943e+00 1.672875106162e+00 1.417808407977e+00 1.454861584647e+00 1.771272626742e+00 1.941049551601e+00 1.796286494926e+00 1.565101246823e+00 1.679057891680e+00 2.033151833683e+00 2.178727611664e+00 1.963271698022e+00 1.660151757534e+00 1.780540824098e+00 2.188760972943e+00 2.352793547097e+00 2.085864881108e+00 1.665718007214e+00 1.723208265695e+00 2.178744014712e+00 2.384604190374e+00 2.088898195632e+00 1.541216221995e+00 1.515760748805e+00 2.048819666541e+00 2.332884350581e+00 2.050495982613e+00 1.418331682928e+00 1.345886405862e+00 2.005479783598e+00 2.414780060854e+00 2.313704831858e+00 1.863431919479e+00 1.496419681298e+00 1.702984719873e+00 2.141444498319e+00 2.201183374020e+00 1.801341363054e+00 1.397235476486e+00 1.645945152854e+00 2.108349249722e+00 2.178282234760e+00 1.779004113052e+00 1.364811830761e+00 1.630457266040e+00 2.127913003919e+00 2.228976449817e+00 1.845010927559e+00 1.417386406055e+00 1.670817771507e+00 2.204795834279e+00 2.358936245406e+00 1.996567442760e+00 1.463338607785e+00 1.518538269779e+00 2.017930845885e+00 2.234769353374e+00 1.961895431819e+00 1.459893020495e+00 1.386968454179e+00 1.773447395824e+00 1.958779364742e+00 1.707708623638e+00 1.254794926826e+00 1.235807095807e+00 1.629607989345e+00 1.805361671235e+00 1.563679522988e+00 1.140107793688e+00 1.147055114299e+00 1.531853775595e+00 1.702271395588e+00 1.492934043790e+00 1.138739353245e+00 1.148509861585e+00 1.444015019674e+00 1.556745802784e+00 1.422288066125e+00 1.214356405453e+00 1.195912720777e+00 1.345656207452e+00 1.403823359651e+00 1.244403805840e+00 1.004256770051e+00 1.004326283434e+00 1.213619505159e+00 1.307486007130e+00 1.188028601044e+00 1.046109756035e+00 1.156854214462e+00 1.386438361487e+00 1.451214650076e+00 1.292698701702e+00 1.110332516767e+00 1.172869726204e+00 1.356899208613e+00 1.387520583432e+00 1.225144702167e+00 1.089879811596e+00 1.193850124757e+00 1.345328648451e+00 1.299418208183e+00 1.077821604050e+00 1.000397768017e+00 1.234775508532e+00 1.431493310792e+00 1.340292041424e+00 1.028105476650e+00 9.548791570965e-01 1.329045977237e+00 1.639854488258e+00 1.600382535401e+00 1.252840679730e+00 1.003845180922e+00 1.258896791019e+00 1.579276518796e+00 1.584553987186e+00 1.284052211004e+00 1.062106028222e+00 1.302544350946e+00 1.616743090702e+00 1.693074552179e+00 1.521059458495e+00 1.298813603655e+00 1.325680323633e+00 1.586284024888e+00 1.718482518085e+00 1.582758634641e+00 1.336940466960e+00 1.345931334493e+00 1.636020279985e+00 1.848939590719e+00 1.792349500247e+00 1.536151494714e+00 1.351144064239e+00 1.418769052965e+00 1.543091744718e+00 1.515043897508e+00 1.364732949033e+00 1.289122003475e+00 1.366294657882e+00 1.425037419892e+00 1.335312334991e+00 1.175314521499e+00 1.151755881312e+00 1.273871671853e+00 1.328568199261e+00 1.214740739338e+00 1.059733903716e+00 1.100313353394e+00 1.284256568593e+00 1.360317284235e+00 1.235088331789e+00 1.039004075986e+00 1.027184037624e+00 1.183634493298e+00 1.255117356298e+00 1.147121552118e+00 9.959450116281e-01 1.031278342849e+00 1.196505115645e+00 1.262559732590e+00 1.169176382252e+00 1.065567720458e+00 1.133347359334e+00 1.279111506731e+00 1.341762860925e+00 1.307205138942e+00 1.242561723166e+00 1.243367440487e+00 1.338913395523e+00 1.365897553197e+00 1.265258288741e+00 1.125842523091e+00 1.064115472069e+00 1.062469895659e+00 1.011691568720e+00 8.988030834672e-01 8.481140440919e-01 9.245019943130e-01 9.837072086856e-01 8.951780976695e-01 7.105182651699e-01 7.007585694203e-01 9.281369855029e-01 1.092260632477e+00 1.026842689616e+00 7.769732950768e-01 6.606210837441e-01 9.087431853804e-01 1.159830287241e+00 1.182610471898e+00 9.907795110794e-01 8.217214375135e-01 9.408534812091e-01 1.156890669820e+00 1.217880971765e+00 1.106804546523e+00 1.004335252536e+00 1.087870924124e+00 1.247043105195e+00 1.312406021620e+00 1.293421738645e+00 1.329542254455e+00 1.465104268972e+00 1.564010345599e+00 1.514584278498e+00 1.381075491538e+00 1.379438487687e+00 1.576168831232e+00 1.758823348252e+00 1.750755439688e+00 1.652608776788e+00 1.579489167628e+00 1.577647359167e+00 1.614527780412e+00 1.666792021954e+00 1.703460618579e+00 1.698624148891e+00 1.652164125225e+00 1.602671829535e+00 1.602972744987e+00 1.658785942705e+00 1.713624992260e+00 1.715648120003e+00 1.679464032214e+00 1.673168099650e+00 1.728149779718e+00 1.784635117724e+00 1.767654763061e+00 1.683840723755e+00 1.627163772491e+00 1.663023999016e+00 1.721436451226e+00 1.692166947865e+00 1.575196983080e+00 1.511761883201e+00 1.615326752708e+00 1.774566973576e+00 1.808897481554e+00 1.680175627738e+00 1.545174793594e+00 1.611624607236e+00 1.819592224907e+00 1.935538492246e+00 1.856667937580e+00 1.691349096743e+00 1.662687536218e+00 1.808122197112e+00 1.921720056719e+00 1.863005381603e+00 1.702326857110e+00 1.649637135066e+00 1.768988035165e+00 1.870948228015e+00 1.800717449336e+00 1.664549595029e+00 1.635692864050e+00 1.723931798012e+00 1.807004756691e+00 1.772728857997e+00 1.554773372021e+00 1.332627531520e+00 1.424298236390e+00 1.689920909173e+00 1.777726540904e+00 1.574725443377e+00 1.271459076812e+00 1.277195288538e+00 1.570271510422e+00 1.728773755322e+00 1.564389838413e+00 1.214399155294e+00 1.150205608701e+00 1.504012024792e+00 1.785463269975e+00 1.724913277580e+00 1.373587267031e+00 1.118478956464e+00 1.345631390511e+00 1.677757399744e+00 1.728309759957e+00 1.459647156022e+00 1.162262105479e+00 1.285517868436e+00 1.643604230686e+00 1.811136448070e+00 1.674773446806e+00 1.407010179685e+00 1.357886528290e+00 1.579673370650e+00 1.756848838668e+00 1.726386856440e+00 1.584955235451e+00 1.560725007088e+00 1.700332221563e+00 1.808001855147e+00 1.755076709301e+00 1.612939593703e+00 1.566908665730e+00 1.661942136989e+00 1.743580001946e+00 1.715000474714e+00 1.678885891125e+00 1.792772497480e+00 1.967495956429e+00 2.035298405720e+00 1.939103162438e+00 1.793163157464e+00 1.798502597684e+00 1.979713191066e+00 2.138702445237e+00 2.117278448040e+00 1.940828469023e+00 1.817541077074e+00 1.936873441051e+00 2.186100183213e+00 2.323660574903e+00 2.250647767375e+00 2.070050574133e+00 2.013648592169e+00 2.180683740786e+00 2.399969942427e+00 2.484029003499e+00 2.409590756561e+00 2.303569473780e+00 2.300612618263e+00 2.374531384342e+00 2.391924436418e+00 2.304451068643e+00 2.222012079969e+00 2.288434608816e+00 2.460069938994e+00 2.542200001983e+00 2.414834185110e+00 2.159058872880e+00 2.042010151876e+00 2.222650768179e+00 2.486861314587e+00 2.558149193041e+00 2.369428876770e+00 2.110781918141e+00 2.105671544129e+00 2.375642166220e+00 2.591989287416e+00 2.514631144588e+00 2.166142532232e+00 1.856785570953e+00 1.961307519190e+00 2.320509142748e+00 2.516869907290e+00 2.375489594916e+00 2.016885042758e+00 1.814855522296e+00 2.009942396078e+00 2.302604847365e+00 2.358247822338e+00 2.132221891913e+00 1.874511711254e+00 1.934955789278e+00 2.238733651117e+00 2.412597899533e+00 2.268052433382e+00 1.912091211282e+00 1.731839752965e+00 1.977354122905e+00 2.312941641472e+00 2.379644281099e+00 2.110584174465e+00 1.745681534341e+00 1.728927315489e+00 2.076838750873e+00 2.349432187027e+00 2.298320645554e+00 1.979786764561e+00 1.725614348130e+00 1.856837750873e+00 2.163031293710e+00 2.279071836342e+00 2.099927438619e+00 1.800720806427e+00 1.721093435183e+00 1.921150146455e+00 2.080810957683e+00 1.988304996329e+00 1.720039066455e+00 1.604062068993e+00 1.822666383069e+00 2.080613210897e+00 2.084157939738e+00 1.815595788663e+00 1.572039422384e+00 1.735031187762e+00 2.116870638547e+00 2.295476876483e+00 2.108343069379e+00 1.716772679445e+00 1.614787304065e+00 2.008641823721e+00 2.405380761571e+00 2.426303103002e+00 2.018296402539e+00 1.483757106600e+00 1.508132697223e+00 2.057807871388e+00 2.448200018592e+00 2.389039244000e+00 1.942401440219e+00 1.527307958064e+00 1.695532395566e+00 2.152807291685e+00 2.358179583075e+00 2.164869926642e+00 1.780604231996e+00 1.692513294044e+00 2.028853054757e+00 2.317885285031e+00 2.244053383713e+00 1.839495416518e+00 1.513728000488e+00 1.747437003241e+00 2.198982547623e+00 2.362368524460e+00 2.090151043144e+00 1.584002506564e+00 1.445214582093e+00 1.899668316486e+00 2.325159654722e+00 2.351361185169e+00 1.981215182573e+00 1.569578490892e+00 1.668292018771e+00 2.108895198010e+00 2.343697718592e+00 2.169148697061e+00 1.728182636489e+00 1.507450086000e+00 1.813963297555e+00 2.181714935635e+00 2.218570172300e+00 1.893528856366e+00 1.518049854374e+00 1.589035203787e+00 1.973665790798e+00 2.171701862215e+00 1.993850510130e+00 1.595784040560e+00 1.461734131964e+00 1.798230050787e+00 2.119701681918e+00 2.077793374627e+00 1.665269805655e+00 1.251292629205e+00 1.433098184297e+00 1.903328009080e+00 2.087231518373e+00 1.810166552877e+00 1.240633924589e+00 1.071068168752e+00 1.620207590888e+00 2.086499762883e+00 2.094779388962e+00 1.643108896594e+00 1.112851723649e+00 1.306671917980e+00 1.894979559731e+00 2.173638254772e+00 1.945479752902e+00 1.355440051078e+00 1.066430940727e+00 1.591410427642e+00 2.109905207401e+00 2.161805461524e+00 1.695614275995e+00 1.019030909535e+00 1.106395846862e+00 1.799408172442e+00 2.201506164101e+00 2.073529480501e+00 1.510612630995e+00 1.045892140169e+00 1.421898122554e+00 1.979095848686e+00 2.138994381199e+00 1.812963845893e+00 1.265674206747e+00 1.211980702649e+00 1.715370224728e+00 2.035644000677e+00 1.872906233969e+00 1.293381985511e+00 8.814053768354e-01 1.396453690554e+00 1.981864040611e+00 2.107957543334e+00 1.684838081554e+00 9.356568895714e-01 8.766867705110e-01 1.629792996083e+00 2.100374050148e+00 2.010846605420e+00 1.401748966120e+00 7.315725418073e-01 1.176111240838e+00 1.884626001495e+00 2.139925990769e+00 1.814391733883e+00 1.065703936356e+00 7.344115667950e-01 1.474217946276e+00 2.051013475563e+00 2.094208771972e+00 1.601326927143e+00 9.143262437659e-01 1.075767362327e+00 1.779723167037e+00 2.153599169437e+00 1.995575172549e+00 1.404641774570e+00 8.895589255482e-01 1.254398103044e+00 1.801142077594e+00 1.963890209966e+00 1.673906340308e+00 1.166684125953e+00 1.049196086605e+00 1.440567795504e+00 1.705604950798e+00 1.593936656215e+00 1.218701340252e+00 1.067902963261e+00 1.425286830098e+00 1.773323387817e+00 1.775559254957e+00 1.429578179723e+00 1.084593282884e+00 1.288516854921e+00 1.729483559830e+00 1.897237466528e+00 1.646312847536e+00 1.148992437468e+00 1.045022248306e+00 1.552576132555e+00 1.968218833908e+00 1.966799818886e+00 1.561485548828e+00 1.131888237530e+00 1.352947320206e+00 1.899687161427e+00 2.179865708956e+00 2.029195691936e+00 1.604115133524e+00 1.409459134396e+00 1.757044027191e+00 2.156571741335e+00 2.220358122903e+00 1.914270633637e+00 1.534089616576e+00 1.579871222662e+00 1.963684249840e+00 2.183299223326e+00 2.026680928231e+00 1.624664195865e+00 1.461274271849e+00 1.816810853326e+00 2.216508774440e+00 2.278846397252e+00 1.961582775635e+00 1.555529778656e+00 1.591227812416e+00 2.009799954181e+00 2.282832301863e+00 2.175721670855e+00 1.793302877534e+00 1.570605166175e+00 1.838874817807e+00 2.211517546459e+00 2.280471171152e+00 1.973353195089e+00 1.568470296658e+00 1.614077364716e+00 2.067311825435e+00 2.378765745277e+00 2.285749309622e+00 1.859716806818e+00 1.531345403812e+00 1.773726478366e+00 2.232291910110e+00 2.411636694644e+00 2.170300766400e+00 1.687772597076e+00 1.477833023356e+00 1.811947162448e+00 2.185303423627e+00 2.227375826179e+00 1.924639261708e+00 1.577391886807e+00 1.628965096015e+00 1.971839044692e+00 2.161817501184e+00 2.025055625009e+00 1.709083135720e+00 1.621032287270e+00 1.917733248672e+00 2.219991561582e+00 2.223941474225e+00 1.914687192932e+00 1.578222928302e+00 1.646478064761e+00 2.014166195989e+00 2.240073635793e+00 2.131727871770e+00 1.787616620594e+00 1.570766808607e+00 1.762975699859e+00 2.084165871295e+00 2.198361847532e+00 2.048977069814e+00 1.839207187296e+00 1.866019586911e+00 2.112124768952e+00 2.286454805547e+00 2.221200487573e+00 1.989857469146e+00 1.860181677884e+00 2.007443531407e+00 2.244994675302e+00 2.320639110872e+00 2.175684862251e+00 1.960013939474e+00 1.905643008234e+00 2.037898181853e+00 2.151917232846e+00 2.114028657734e+00 1.992485446450e+00 1.977162955554e+00 2.126113701652e+00 2.268967405396e+00 2.240647524994e+00 2.054408605785e+00 1.914256528852e+00 2.014176168884e+00 2.243807554587e+00 2.350779828081e+00 2.227102062416e+00 1.983624963145e+00 1.886307646629e+00 2.048520667239e+00 2.251015263158e+00 2.269880894479e+00 2.094545773012e+00 1.933549381423e+00 2.018604413749e+00 2.263651286294e+00 2.397238278117e+00 2.289689327062e+00 2.050512210517e+00 1.975735134106e+00 2.204773624263e+00 2.490851448317e+00 2.561391848149e+00 2.353458340321e+00 2.041743224375e+00 1.953169538545e+00 2.178487064155e+00 2.429092145936e+00 2.463453201450e+00 2.274192663630e+00 2.066221329010e+00 2.085055394655e+00 2.293827776734e+00 2.440401364720e+00 2.378295996959e+00 2.167621020169e+00 2.027541195926e+00 2.117058459054e+00 2.314389527178e+00 2.400481138361e+00 2.286869624956e+00 2.050105621255e+00 1.870105100725e+00 1.865490190915e+00 1.958392562224e+00 2.009316225785e+00 1.974313388113e+00 1.900246336313e+00 1.842047419589e+00 1.801306647940e+00 1.758212970964e+00 1.738095085828e+00 1.794573681059e+00 1.914054886115e+00 1.997803956926e+00 1.956800454676e+00 1.797492288344e+00 1.644667350003e+00 1.648709054697e+00 1.787826345332e+00 1.892522561127e+00 1.848757976572e+00 1.682095850058e+00 1.539053000614e+00 1.551971380574e+00 1.660695265324e+00 1.706674302008e+00 1.625231509788e+00 1.494214816898e+00 1.463766747125e+00 1.569737532055e+00 1.681024737821e+00 1.679503640714e+00 1.567753130766e+00 1.457567947706e+00 1.458758452860e+00 1.536830124018e+00 1.572092267120e+00 1.516162482013e+00 1.436575762795e+00 1.439292512520e+00 1.520476165344e+00 1.565106822468e+00 1.496149670596e+00 1.366486892652e+00 1.340180971939e+00 1.493406972824e+00 1.681508842091e+00 1.734466465232e+00 1.604405720326e+00 1.399806355290e+00 1.347274866830e+00 1.528289449464e+00 1.743334881729e+00 1.801763135733e+00 1.664501209341e+00 1.451796776768e+00 1.391087748147e+00 1.561166194243e+00 1.772108233041e+00 1.845618573403e+00 1.751251099559e+00 1.601842546348e+00 1.579040212752e+00 1.731167717491e+00 1.910884487239e+00 1.971989261455e+00 1.882522267895e+00 1.730206025243e+00 1.666146741866e+00 1.753938806476e+00 1.888627493052e+00 1.932454205525e+00 1.835761417364e+00 1.662722944832e+00 1.559394332538e+00 1.620566565564e+00 1.763868141015e+00 1.841148137780e+00 1.784981420658e+00 1.647578530396e+00 1.571884688345e+00 1.655681922634e+00 1.818272506430e+00 1.908848687435e+00 1.856706665174e+00 1.713779792120e+00 1.624829241360e+00 1.687613180094e+00 1.817765660721e+00 1.860608398968e+00 1.749117011105e+00 1.554024344312e+00 1.454715345099e+00 1.552575063953e+00 1.713332845139e+00 1.756944798237e+00 1.626771920607e+00 1.419110405599e+00 1.338977216401e+00 1.470697487139e+00 1.643766900089e+00 1.684326946696e+00 1.560239303426e+00 1.380840774052e+00 1.319276958189e+00 1.404837887619e+00 1.479654026301e+00 1.416758238716e+00 1.229449098188e+00 1.071222387781e+00 1.100970985835e+00 1.233700400855e+00 1.275354688411e+00 1.147838314837e+00 9.285098836107e-01 8.368213516568e-01 9.757730881819e-01 1.135463428232e+00 1.142249403840e+00 9.804253682530e-01 7.870039215676e-01 7.900877904406e-01 9.612767945927e-01 1.069544223192e+00 1.008078678469e+00 8.227800908112e-01 7.073457869572e-01 8.198531089017e-01 9.958359244799e-01 1.056003831162e+00 9.750889755524e-01 8.674772539855e-01 9.011984195918e-01 1.055989489165e+00 1.164798972557e+00 1.138625338413e+00 1.019314711565e+00 9.568190697343e-01 1.048413984641e+00 1.182228268129e+00 1.209799478126e+00 1.091319669127e+00 9.217491032107e-01 8.944590424194e-01 1.049775738868e+00 1.203995038116e+00 1.226606863272e+00 1.123600754073e+00 1.025455609098e+00 1.082235097260e+00 1.252823623164e+00 1.380226126510e+00 1.384084386119e+00 1.299908208747e+00 1.245242064329e+00 1.303046118766e+00 1.414042958335e+00 1.466322499293e+00 1.417859659551e+00 1.324000461927e+00 1.291893146911e+00 1.363142150117e+00 1.462616750796e+00 1.504483074912e+00 1.478241824734e+00 1.447452240362e+00 1.481232280771e+00 1.570430808386e+00 1.643213146554e+00 1.651436251689e+00 1.615734019231e+00 1.604705910547e+00 1.660059102913e+00 1.742674967565e+00 1.777289704310e+00 1.727805152054e+00 1.628760724418e+00 1.563297465992e+00 1.585110666800e+00 1.655139968708e+00 1.691548206844e+00 1.655386806394e+00 1.580799973362e+00 1.545026719788e+00 1.587309910757e+00 1.659505659308e+00 1.683946967606e+00 1.631530371770e+00 1.547650605690e+00 1.518426750039e+00 1.579173061242e+00 1.665847069974e+00 1.687261457230e+00 1.607000527000e+00 1.471123279693e+00 1.386442047976e+00 1.425344017596e+00 1.535032403644e+00 1.607602843142e+00 1.587262118583e+00 1.500187617825e+00 1.432395972115e+00 1.456138573346e+00 1.550553508116e+00 1.632495310916e+00 1.642631993517e+00 1.581600919816e+00 1.501812688675e+00 1.468838301234e+00 1.503891905950e+00 1.565054886795e+00 1.591897019020e+00 1.552853357518e+00 1.464692711168e+00 1.389671658005e+00 1.396991685514e+00 1.491119081297e+00 1.599853291809e+00 1.644602730421e+00 1.599332750516e+00 1.511561156879e+00 1.480015042291e+00 1.560170041612e+00 1.689298483535e+00 1.758956963610e+00 1.715444235341e+00 1.597056855711e+00 1.514639843795e+00 1.550289516325e+00 1.653029896011e+00 1.709224100546e+00 1.668926448395e+00 1.585844406408e+00 1.569893216125e+00 1.660629229495e+00 1.775184610835e+00 1.821498749459e+00 1.796956959331e+00 1.786735610413e+00 1.865331033130e+00 1.991593869853e+00 2.055569123097e+00 2.000310670696e+00 1.882775213074e+00 1.840725380472e+00 1.941229574525e+00 2.081333762005e+00 2.117570313739e+00 2.008426146739e+00 1.850940003803e+00 1.810591495308e+00 1.926474792996e+00 2.053540517686e+00 2.056365431675e+00 1.940904546658e+00 1.850989954294e+00 1.920852155814e+00 2.083911041869e+00 2.159616875562e+00 2.055592668896e+00 1.847826131434e+00 1.750063466675e+00 1.884347338580e+00 2.088968093376e+00 2.147714687956e+00 1.995129629197e+00 1.752188401148e+00 1.663790977315e+00 1.820171424696e+00 2.017971306528e+00 2.062323105643e+00 1.936713824370e+00 1.791469619018e+00 1.807381986096e+00 1.962102999437e+00 2.073411615596e+00 2.034791615826e+00 1.899428725529e+00 1.825687745369e+00 1.895629375639e+00 2.000578914074e+00 1.998207179983e+00 1.872554806588e+00 1.751715135656e+00 1.778182592064e+00 1.909247948940e+00 1.978567479734e+00 1.905441671675e+00 1.772948662710e+00 1.758609129877e+00 1.905646601305e+00 2.047934670062e+00 2.030747790828e+00 1.859380513184e+00 1.712841532363e+00 1.780990134856e+00 1.981655744637e+00 2.075634604047e+00 1.939307757717e+00 1.649986243167e+00 1.479550822942e+00 1.624297167583e+00 1.870356799993e+00 1.941156057094e+00 1.764964110454e+00 1.494017296309e+00 1.436358965304e+00 1.662815867453e+00 1.886844586419e+00 1.904396106719e+00 1.733640338949e+00 1.583873840047e+00 1.660852776734e+00 1.863229730906e+00 1.950686259286e+00 1.829915209198e+00 1.614777686346e+00 1.554637736581e+00 1.721602681637e+00 1.886724215042e+00 1.853577673275e+00 1.628093454925e+00 1.432567281776e+00 1.521669830794e+00 1.775572657933e+00 1.900895634547e+00 1.776230946288e+00 1.507636512347e+00 1.400804273186e+00 1.611962081072e+00 1.870263357167e+00 1.913161999476e+00 1.694174527983e+00 1.390888700668e+00 1.338656043020e+00 1.578911185723e+00 1.781561526727e+00 1.740389341392e+00 1.477239601429e+00 1.228682966698e+00 1.283680192568e+00 1.522901285998e+00 1.642981246260e+00 1.536511784540e+00 1.309051552642e+00 1.216486342962e+00 1.361016847007e+00 1.519781765509e+00 1.503747249169e+00 1.318351322558e+00 1.152181362507e+00 1.206711517929e+00 1.372878956869e+00 1.416711225979e+00 1.258588978793e+00 1.020456049146e+00 9.876485358676e-01 1.204409536065e+00 1.383050500663e+00 1.349995379924e+00 1.127214075332e+00 9.312980290547e-01 1.018978464484e+00 1.244294151100e+00 1.338634806213e+00 1.222851580217e+00 1.003580485534e+00 9.257872957634e-01 1.060070938669e+00 1.168589058563e+00 1.087581897529e+00 8.508409057101e-01 7.196931829361e-01 9.088853816662e-01 1.138788598144e+00 1.166934609522e+00 9.602634865213e-01 7.112288149746e-01 8.200387396664e-01 1.156950374047e+00 1.351277816491e+00 1.271181708531e+00 9.800955116629e-01 7.940449096763e-01 1.024916338157e+00 1.340717743306e+00 1.431772005081e+00 1.227319861165e+00 8.635942422345e-01 7.792478311721e-01 1.124423520773e+00 1.423441020516e+00 1.445025863695e+00 1.186125932784e+00 8.594346158608e-01 8.993833288852e-01 1.240772505874e+00 1.472190957815e+00 1.445327972189e+00 1.218053935644e+00 1.025786310842e+00 1.101849463605e+00 1.296334489061e+00 1.358787563991e+00 1.226994256036e+00 1.030764569909e+00 1.013038682543e+00 1.186188449062e+00 1.310118358041e+00 1.245182400209e+00 1.032220131035e+00 8.920610908007e-01 1.018656260820e+00 1.231249215712e+00 1.305901932661e+00 1.192518168716e+00 1.003387626673e+00 9.532364093950e-01 1.082953714892e+00 1.191360320774e+00 1.145941197521e+00 9.794450645472e-01 8.745410404196e-01 9.727621487380e-01 1.127709475963e+00 1.156276745341e+00 1.023021624875e+00 8.570203793530e-01 8.851118143791e-01 1.089190784593e+00 1.245587397609e+00 1.239574204931e+00 1.101213108820e+00 9.776295225421e-01 1.006600737711e+00 1.118504608427e+00 1.160629454325e+00 1.084089486212e+00 9.623817563203e-01 9.205055054608e-01 9.705357492237e-01 9.950959043286e-01 9.210437991712e-01 8.027633100655e-01 7.904841671531e-01 9.170806585367e-01 1.033590348349e+00 1.032183835075e+00 9.302453066586e-01 8.610305636626e-01 9.373444690194e-01 1.070082062689e+00 1.115170895753e+00 1.035032770602e+00 9.243970704321e-01 9.401645749137e-01 1.075283305020e+00 1.165438880759e+00 1.110731316433e+00 9.558554640185e-01 8.973173325283e-01 1.066147426063e+00 1.293059874946e+00 1.391987532606e+00 1.316509296615e+00 1.166794759774e+00 1.144208390323e+00 1.312792136514e+00 1.502081537367e+00 1.564051991811e+00 1.487220769858e+00 1.383530079541e+00 1.391178000776e+00 1.502477750881e+00 1.583887499275e+00 1.552484555463e+00 1.451638111332e+00 1.416840834107e+00 1.521105661506e+00 1.668290225059e+00 1.726905983752e+00 1.660701298179e+00 1.550893453694e+00 1.532624354617e+00 1.641207831320e+00 1.767228806106e+00 1.800428867174e+00 1.725776216481e+00 1.622687455691e+00 1.594066131417e+00 1.653969078421e+00 1.718654642169e+00 1.715995277733e+00 1.653283949299e+00 1.603759993315e+00 1.630992437195e+00 1.715067691081e+00 1.781798403479e+00 1.784302665431e+00 1.738936294377e+00 1.707829362610e+00 1.741338866768e+00 1.824612330634e+00 1.894006874666e+00 1.895988418399e+00 1.825070522181e+00 1.730887091478e+00 1.690154055440e+00 1.737225371705e+00 1.819981772581e+00 1.850057134024e+00 1.779550330307e+00 1.642076625643e+00 1.548260652486e+00 1.593835549035e+00 1.732835521629e+00 1.830297513057e+00 1.801216065966e+00 1.669417379981e+00 1.559580652210e+00 1.591957332847e+00 1.724868936456e+00 1.809257293390e+00 1.754592006008e+00 1.593189820333e+00 1.464747203823e+00 1.490050667211e+00 1.604726588352e+00 1.651286661435e+00 1.556824522354e+00 1.384947900569e+00 1.299581356170e+00 1.386934324844e+00 1.524761269242e+00 1.564261891360e+00 1.475600534517e+00 1.354882768816e+00 1.339811515719e+00 1.437773987350e+00 1.520932909799e+00 1.499611939787e+00 1.401842928709e+00 1.342547685555e+00 1.391386819962e+00 1.471859929603e+00 1.469740572241e+00 1.362129063619e+00 1.246969677913e+00 1.260647510275e+00 1.390740296793e+00 1.492175054831e+00 1.471023867985e+00 1.354953760075e+00 1.271421734148e+00 1.320484553523e+00 1.437353176455e+00 1.493940063613e+00 1.444908050560e+00 1.352428041776e+00 1.322592742911e+00 1.377822500867e+00 1.432254550027e+00 1.415247567760e+00 1.350406487563e+00 1.331218432363e+00 1.406467768340e+00 1.510871657032e+00 1.558352645507e+00 1.537976889769e+00 1.518257034389e+00 1.568930916982e+00 1.671246497425e+00 1.748050309796e+00 1.758980641637e+00 1.735189987526e+00 1.736106082760e+00 1.772366427664e+00 1.793864410682e+00 1.762478140831e+00 1.709740949036e+00 1.710199393443e+00 1.781646348994e+00 1.847082092158e+00 1.826242480888e+00 1.729300088640e+00 1.668096851436e+00 1.741806430435e+00 1.890613488096e+00 1.968166101782e+00 1.903852545889e+00 1.768164662146e+00 1.727334130080e+00 1.846466564336e+00 1.980327692298e+00 1.959487416740e+00 1.753649083620e+00 1.522763726046e+00 1.528148690071e+00 1.760146345685e+00 1.933822704170e+00 1.857053858087e+00 1.542946622393e+00 1.251268037112e+00 1.359238251590e+00 1.721897994091e+00 1.944266472624e+00 1.857533615682e+00 1.519695297562e+00 1.231312881076e+00 1.355374717486e+00 1.690468503096e+00 1.857115033595e+00 1.722968344051e+00 1.381810769966e+00 1.152224896305e+00 1.307292006236e+00 1.580559351014e+00 1.660305867574e+00 1.478546280560e+00 1.184693320819e+00 1.103702340253e+00 1.322934949453e+00 1.532705982623e+00 1.532211360241e+00 1.333192316299e+00 1.129293658578e+00 1.157994042629e+00 1.343033466331e+00 1.437415676686e+00 1.340144344728e+00 1.126760052180e+00 1.007268881329e+00 1.097724219913e+00 1.225890985565e+00 1.219763624416e+00 1.070103562466e+00 9.232537729003e-01 9.582605539483e-01 1.109471447926e+00 1.188838766832e+00 1.128509736177e+00 1.005708526944e+00 9.784905207216e-01 1.084047522314e+00 1.183264980855e+00 1.169512573145e+00 1.060778888268e+00 9.794867616497e-01 1.022255891609e+00 1.115564938994e+00 1.136542053125e+00 1.060938157494e+00 9.817153553922e-01 1.015999612705e+00 1.133869258112e+00 1.208527298490e+00 1.182107756147e+00 1.113062161651e+00 1.122161014926e+00 1.235992132294e+00 1.346512461853e+00 1.359710330912e+00 1.282579957611e+00 1.213870454158e+00 1.241339155661e+00 1.320304620802e+00 1.340506101463e+00 1.261760760722e+00 1.156508309251e+00 1.146785565160e+00 1.238045194284e+00 1.304957383738e+00 1.260533614435e+00 1.145957783089e+00 1.114402565918e+00 1.246952337140e+00 1.414637589377e+00 1.465601827498e+00 1.365734091982e+00 1.221729580483e+00 1.214790721093e+00 1.366105892753e+00 1.500933605754e+00 1.487404953947e+00 1.335648251345e+00 1.195373949466e+00 1.232005203093e+00 1.386105422244e+00 1.471091276940e+00 1.402577739755e+00 1.250351414640e+00 1.195767557873e+00 1.320844925882e+00 1.477724521299e+00 1.511674795970e+00 1.401981689738e+00 1.266442256711e+00 1.266579628906e+00 1.392438008813e+00 1.478804540662e+00 1.420020818926e+00 1.249527063607e+00 1.125439897054e+00 1.177636311139e+00 1.305986745508e+00 1.336912598191e+00 1.212580400454e+00 1.023562271428e+00 9.699191349060e-01 1.112763785373e+00 1.267877275659e+00 1.288402610068e+00 1.164873683090e+00 1.010462029313e+00 9.850892097803e-01 1.092200088127e+00 1.182233482263e+00 1.161209683642e+00 1.046624748036e+00 9.371778633435e-01 9.227867888105e-01 9.746042993234e-01 1.004499567560e+00 9.809095165137e-01 9.397163166045e-01 9.294935847719e-01 9.525513612832e-01 9.780031878613e-01 9.962842257973e-01 1.024923772223e+00 1.066042373627e+00 1.086294289397e+00 1.053847467101e+00 9.849095933897e-01 9.476349841979e-01 9.869578915223e-01 1.048746718359e+00 1.041973144825e+00 9.328125170669e-01 7.871581387188e-01 7.531531801054e-01 8.670568400180e-01 9.779046331485e-01 9.673435317827e-01 8.325965360947e-01 7.000872089907e-01 7.513307163394e-01 9.298918302273e-01 1.047499162546e+00 1.019987080123e+00 8.821404598421e-01 7.736086231715e-01 8.217089357656e-01 9.444409902667e-01 9.964148718654e-01 9.361896417362e-01 8.355234218120e-01 8.234496996894e-01 9.224394462457e-01 1.020402214275e+00 1.037519495389e+00 9.887910607278e-01 9.564342059757e-01 1.000059029618e+00 1.083757134802e+00 1.141324575881e+00 1.156444959967e+00 1.159091271344e+00 1.170669587806e+00 1.169105862389e+00 1.124245340935e+00 1.057418184461e+00 1.047389293569e+00 1.132576254067e+00 1.235224151489e+00 1.251376623122e+00 1.151053829318e+00 1.018467677017e+00 1.014246131683e+00 1.163889810852e+00 1.307726222233e+00 1.319933764686e+00 1.198796091931e+00 1.069365552952e+00 1.088469756335e+00 1.220255764744e+00 1.290896639987e+00 1.207532587856e+00 1.024719829142e+00 9.367963728290e-01 1.062355543698e+00 1.230605143213e+00 1.260077294530e+00 1.122910213920e+00 9.635980590968e-01 1.016981038740e+00 1.248678272323e+00 1.420953904217e+00 1.410746884815e+00 1.257389204107e+00 1.145969218447e+00 1.239533751866e+00 1.426686436982e+00 1.507641487292e+00 1.412127177323e+00 1.228484581770e+00 1.156112813680e+00 1.272085007605e+00 1.405434195352e+00 1.400316375402e+00 1.258251400579e+00 1.137735061007e+00 1.209108032507e+00 1.392589954327e+00 1.494752581283e+00 1.441127586427e+00 1.314372143743e+00 1.290445848731e+00 1.421058386472e+00 1.553294861586e+00 1.548750143859e+00 1.409862897515e+00 1.282992815390e+00 1.326325993124e+00 1.477561609712e+00 1.551853535919e+00 1.465697539973e+00 1.295753698253e+00 1.236437997831e+00 1.370534386731e+00 1.537301819168e+00 1.581438533391e+00 1.496800221201e+00 1.412670532629e+00 1.459872119235e+00 1.587285539385e+00 1.643239562402e+00 1.566476307438e+00 1.447863769090e+00 1.455474294122e+00 1.604628139271e+00 1.720190180151e+00 1.659726318418e+00 1.433955959594e+00 1.236788322899e+00 1.308112933430e+00 1.552716541363e+00 1.703000944680e+00 1.640528194916e+00 1.432409081383e+00 1.298061763238e+00 1.394725621551e+00 1.572273939430e+00 1.623485440886e+00 1.503926506931e+00 1.340476371071e+00 1.320633433641e+00 1.432711974645e+00 1.480320979345e+00 1.348356927088e+00 1.113345514749e+00 1.041660097759e+00 1.245531388027e+00 1.454623497148e+00 1.449991638667e+00 1.217539843015e+00 9.856559473669e-01 1.118926871217e+00 1.472234052167e+00 1.680567489979e+00 1.594495595783e+00 1.273997342448e+00 1.028887012067e+00 1.211095503213e+00 1.552034613099e+00 1.689196647306e+00 1.514507652414e+00 1.139192984434e+00 9.420054584514e-01 1.196436678682e+00 1.505259836305e+00 1.563748520079e+00 1.336724346252e+00 1.025876257714e+00 1.043483004205e+00 1.374641627344e+00 1.615836772633e+00 1.582670902449e+00 1.314159733626e+00 1.067480694150e+00 1.164486695028e+00 1.446577253929e+00 1.586287630376e+00 1.473319890970e+00 1.202362149455e+00 1.052662844989e+00 1.205856836626e+00 1.423145788766e+00 1.470582309620e+00 1.318477020964e+00 1.121218609933e+00 1.121689748469e+00 1.312976354388e+00 1.463285345300e+00 1.449034956423e+00 1.313713435888e+00 1.220904750968e+00 1.287677213088e+00 1.420513038353e+00 1.473770599299e+00 1.414552919735e+00 1.327870134972e+00 1.323483468413e+00 1.394669287051e+00 1.437534274530e+00 1.395701775498e+00 1.320475441264e+00 1.317187611430e+00 1.406158983798e+00 1.491152694013e+00 1.490074387415e+00 1.419489132198e+00 1.377997930155e+00 1.432611335869e+00 1.522059385793e+00 1.540470290517e+00 1.456939894942e+00 1.346969604074e+00 1.327247192181e+00 1.405421871258e+00 1.463537723411e+00 1.408279625028e+00 1.257563525340e+00 1.137817515191e+00 1.164969318356e+00 1.273412206146e+00 1.316536055287e+00 1.238219193513e+00 1.107583480124e+00 1.065898856314e+00 1.154379454754e+00 1.252028607369e+00 1.251798644226e+00 1.155544560607e+00 1.059809595917e+00 1.058468502253e+00 1.116198246376e+00 1.128670905898e+00 1.059233646286e+00 9.715974819287e-01 9.600889536393e-01 1.012663671787e+00 1.024316086406e+00 9.402639995089e-01 8.280333294921e-01 8.408038765969e-01 9.895352805542e-01 1.108330799166e+00 1.076649403417e+00 8.933236386649e-01 7.015741327346e-01 7.354686438645e-01 9.290727757831e-01 1.039689517922e+00 9.659836314115e-01 7.468455875638e-01 5.718412254686e-01 6.535661497074e-01 8.144627721530e-01 8.391795191479e-01 6.890969801046e-01 4.886168965421e-01 5.269391744452e-01 7.414306683265e-01 8.548575604539e-01 7.715793846218e-01 5.389963205146e-01 4.194909275267e-01 6.384605962746e-01 8.642439973113e-01 9.073764630266e-01 7.452753609592e-01 4.972007351273e-01 4.963632896052e-01 7.439381552844e-01 9.094949799170e-01 8.823077107227e-01 7.067331593069e-01 5.938364104891e-01 7.419258765059e-01 9.537648435853e-01 1.029578234929e+00 9.298695383609e-01 7.553107739360e-01 7.229135552000e-01 8.801310726782e-01 1.019430152454e+00 1.012200871720e+00 8.729590037767e-01 7.446371364479e-01 7.862714965228e-01 9.177977921451e-01 9.683354551903e-01 8.876153415384e-01 7.651617085508e-01 7.733587876364e-01 9.198961534625e-01 1.036588989161e+00 1.023896678177e+00 9.082596284157e-01 8.268732876224e-01 8.956910776861e-01 1.028264602558e+00 1.084986904257e+00 1.027224797666e+00 9.244001087955e-01 8.916375498909e-01 9.447204598993e-01 9.834162644081e-01 9.482250946806e-01 8.949415017711e-01 9.369183525602e-01 1.069061902828e+00 1.162264247226e+00 1.125694349127e+00 9.851329581800e-01 9.004452592488e-01 1.015632621245e+00 1.212812905805e+00 1.304815465192e+00 1.219149805738e+00 1.017193215951e+00 8.876746029886e-01 9.695376871756e-01 1.113941486304e+00 1.138113893248e+00 1.006437017398e+00 8.348742522848e-01 8.235203005816e-01 9.608517191594e-01 1.038511907801e+00 9.476312791151e-01 7.426631375475e-01 6.651873753712e-01 8.572041713127e-01 1.066942269556e+00 1.102631689309e+00 9.335639915651e-01 6.810586812114e-01 6.372278856067e-01 8.410460306978e-01 9.883882665333e-01 9.401540465752e-01 7.338178467156e-01 5.948012690886e-01 7.430764143657e-01 9.473710424157e-01 9.877802304845e-01 8.357742527491e-01 6.571558468878e-01 7.597065472696e-01 1.038806102925e+00 1.202225662779e+00 1.134902064630e+00 8.849990748827e-01 7.140662430130e-01 9.053175010647e-01 1.197195556106e+00 1.314535699373e+00 1.187881512788e+00 9.159838965060e-01 7.926375092605e-01 9.937681193764e-01 1.228709974190e+00 1.281203443496e+00 1.137976144707e+00 9.604290211514e-01 9.949905771127e-01 1.207982291061e+00 1.361613277452e+00 1.346124039784e+00 1.215595335132e+00 1.139980754679e+00 1.222237827139e+00 1.345151320902e+00 1.362919728391e+00 1.263623934556e+00 1.177843583004e+00 1.244238240376e+00 1.397077146787e+00 1.469543466684e+00 1.397866871143e+00 1.279663821315e+00 1.308784727012e+00 1.512029192316e+00 1.699491227083e+00 1.720374744147e+00 1.574382926114e+00 1.420626738761e+00 1.462232299126e+00 1.664527692992e+00 1.812417130488e+00 1.779584683826e+00 1.602188346445e+00 1.454515968357e+00 1.492389932905e+00 1.635587670895e+00 1.702039084342e+00 1.629380772437e+00 1.512609815536e+00 1.510700936162e+00 1.637073434771e+00 1.740661383075e+00 1.712618007838e+00 1.592106525973e+00 1.538179655918e+00 1.644056991171e+00 1.788548651273e+00 1.801988390199e+00 1.637944289966e+00 1.418823061063e+00 1.370475051763e+00 1.527799701625e+00 1.666619991236e+00 1.619309839265e+00 1.404015768516e+00 1.230852411693e+00 1.321862154676e+00 1.545109916480e+00 1.636495640521e+00 1.498569190732e+00 1.244540230008e+00 1.177348059720e+00 1.410563457619e+00 1.651245934843e+00 1.664035216653e+00 1.417841822507e+00 1.099197076260e+00 1.084324414721e+00 1.377624080666e+00 1.595671805139e+00 1.541948023711e+00 1.238549351645e+00 9.344085492567e-01 1.015265753790e+00 1.323115351481e+00 1.483104254163e+00 1.375133837556e+00 1.089533628780e+00 9.221235226022e-01 1.086911496538e+00 1.309193965334e+00 1.333066472335e+00 1.121456438287e+00 8.372644401644e-01 8.155223782286e-01 1.044910343791e+00 1.186271857060e+00 1.098868174767e+00 8.507187600677e-01 7.314533020445e-01 9.395371541999e-01 1.179228309388e+00 1.228590844857e+00 1.076443112467e+00 9.013601646192e-01 9.667968860675e-01 1.196576646463e+00 1.327997795375e+00 1.258178883322e+00 1.072340244946e+00 1.012427919187e+00 1.183136355851e+00 1.361488876062e+00 1.356391242073e+00 1.160275755695e+00 9.740979242675e-01 1.079883723632e+00 1.358625325604e+00 1.517543181982e+00 1.442710397658e+00 1.218319019221e+00 1.118877623802e+00 1.315751585164e+00 1.571021879206e+00 1.640837953987e+00 1.471379382773e+00 1.199910418032e+00 1.115835618303e+00 1.297131332580e+00 1.462972766727e+00 1.416939176989e+00 1.172137312192e+00 9.569313298265e-01 1.054870631228e+00 1.301719516655e+00 1.397745891182e+00 1.252061479453e+00 9.899476925678e-01 9.468497184022e-01 1.211328549626e+00 1.446811053479e+00 1.445946327185e+00 1.211441324708e+00 9.614932351039e-01 1.035092797270e+00 1.319334298235e+00 1.473854681654e+00 1.366127880844e+00 1.068192485031e+00 8.781571629527e-01 1.058942747382e+00 1.324231587209e+00 1.393292517255e+00 1.222550090588e+00 9.786680822175e-01 9.832985278493e-01 1.231470800888e+00 1.405589086298e+00 1.350997558720e+00 1.121657370153e+00 9.735344413847e-01 1.120045580259e+00 1.339733668665e+00 1.372025960422e+00 1.156731967135e+00 8.525002308205e-01 8.532391206354e-01 1.159981313506e+00 1.367512279010e+00 1.289727500428e+00 9.430272274410e-01 5.970806941273e-01 7.943071686076e-01 1.184487789251e+00 1.350172507645e+00 1.198386611997e+00 8.227923322303e-01 6.137412163350e-01 9.165507350872e-01 1.233855119753e+00 1.286542666777e+00 1.050777407241e+00 7.045539956449e-01 7.017080896482e-01 1.019932840209e+00 1.207076101003e+00 1.109531021323e+00 7.875660365615e-01 6.010207806885e-01 9.055873751119e-01 1.246443439566e+00 1.336661288934e+00 1.129013951361e+00 7.642666908504e-01 6.891637725512e-01 1.034832595360e+00 1.316559148013e+00 1.328806538157e+00 1.076861100205e+00 7.555437118493e-01 7.634468741855e-01 1.043963665221e+00 1.209841112215e+00 1.129549351646e+00 8.663196225890e-01 6.846363113785e-01 8.365380101188e-01 1.061571033810e+00 1.116831062603e+00 9.758550886933e-01 7.885071283699e-01 8.091878175775e-01 1.006234900193e+00
 1.629788075465e+00 1.567587617834e+00 1.697750104222e+00 1.807073599214e+00 1.735131972980e+00 1.546805821762e+00 1.471979560886e+00 1.590626454262e+00 1.689705467154e+00 1.600996843841e+00 1.397140358544e+00 1.353277413113e+00 1.558258202813e+00 1.739872186147e+00 1.689682595602e+00 1.438650130756e+00 1.251314173633e+00 1.363225513936e+00 1.577367461417e+00 1.632219774138e+00 1.499890977584e+00 1.349761837037e+00 1.355710028723e+00 1.443873099996e+00 1.446368547942e+00 1.353814172972e+00 1.306477792725e+00 1.376665587426e+00 1.440129919957e+00 1.385749691731e+00 1.287100544346e+00 1.336508080124e+00 1.530660521614e+00 1.653178815237e+00 1.574895454236e+00 1.379374017361e+00 1.327713535104e+00 1.516712111158e+00 1.707094158534e+00 1.714114494223e+00 1.623759920339e+00 1.623187750586e+00 1.709644433307e+00 1.769875224661e+00 1.680482441508e+00 1.505342265470e+00 1.542240579287e+00 1.776912093942e+00 1.893222318090e+00 1.744784677857e+00 1.508685966340e+00 1.563466126530e+00 1.878962526142e+00 2.066564593899e+00 1.952762217306e+00 1.696378175879e+00 1.676134272464e+00 1.943751850035e+00 2.135714017647e+00 2.052540841312e+00 1.826851601644e+00 1.796265823367e+00 2.016110545000e+00 2.166148541217e+00 2.063541650733e+00 1.857061870769e+00 1.883936103704e+00 2.150081384125e+00 2.316149989859e+00 2.212150120071e+00 2.002888766120e+00 2.032202962447e+00 2.300804626090e+00 2.460867891847e+00 2.334925986422e+00 2.093502113635e+00 2.107169174982e+00 2.388886701944e+00 2.560935134348e+00 2.414087836146e+00 2.104426839801e+00 2.045852115099e+00 2.320608300482e+00 2.521208850816e+00 2.385834941209e+00 2.107942504047e+00 2.119265224758e+00 2.378539902386e+00 2.581525025047e+00 2.376091843549e+00 1.872117291183e+00 1.741137225146e+00 2.194786992411e+00 2.538084096592e+00 2.389404500880e+00 1.892013018844e+00 1.689817723811e+00 2.098008035941e+00 2.450858263392e+00 2.322736573254e+00 1.814610134237e+00 1.553756426320e+00 1.945292127093e+00 2.322517673848e+00 2.228862805193e+00 1.741896566208e+00 1.464179440781e+00 1.832725450647e+00 2.198597583600e+00 2.095555922332e+00 1.590465825895e+00 1.320646896386e+00 1.764073647209e+00 2.193949831794e+00 2.143081483561e+00 1.670935034259e+00 1.361051454913e+00 1.734342622790e+00 2.158957236533e+00 2.138362899847e+00 1.680517446891e+00 1.259869361047e+00 1.469380155282e+00 1.832134198546e+00 1.824135280902e+00 1.452640831024e+00 1.189782328500e+00 1.448593533746e+00 1.723221942033e+00 1.606900182460e+00 1.233287370452e+00 1.097325480729e+00 1.411253857156e+00 1.672352467684e+00 1.605882362863e+00 1.298257684847e+00 1.173630923268e+00 1.443936283369e+00 1.688974191489e+00 1.651301594454e+00 1.443221525237e+00 1.418654146856e+00 1.641710471630e+00 1.770445320177e+00 1.629467136606e+00 1.402616339683e+00 1.480042136973e+00 1.787959885235e+00 1.925414419253e+00 1.763445425481e+00 1.553050043866e+00 1.691636204180e+00 2.026450937829e+00 2.138335095436e+00 1.917815240003e+00 1.668105017806e+00 1.838380446397e+00 2.220246619563e+00 2.331896493896e+00 2.043428600121e+00 1.679637478671e+00 1.810907363888e+00 2.240208368430e+00 2.374870100334e+00 2.024358914832e+00 1.497806112667e+00 1.565581788648e+00 2.096711093368e+00 2.319109063721e+00 1.977745489246e+00 1.344669793455e+00 1.362116391443e+00 2.022329029944e+00 2.374039949427e+00 2.226453181149e+00 1.757561037991e+00 1.404929181208e+00 1.645182723246e+00 2.076172647954e+00 2.101473118778e+00 1.692197779028e+00 1.340796554716e+00 1.640905035821e+00 2.078668582679e+00 2.105184188809e+00 1.686716898074e+00 1.311913357074e+00 1.617523391911e+00 2.082863848900e+00 2.132975659087e+00 1.720297831658e+00 1.325303285258e+00 1.631416335535e+00 2.138834247892e+00 2.236981819556e+00 1.836525568215e+00 1.333061980678e+00 1.485530615859e+00 1.989601558854e+00 2.154368898782e+00 1.828258608459e+00 1.311970509196e+00 1.303370975377e+00 1.720053937543e+00 1.884299547137e+00 1.613810710257e+00 1.187527059784e+00 1.235198921237e+00 1.623437609186e+00 1.753513973266e+00 1.473199452366e+00 1.059676531466e+00 1.138447527214e+00 1.535858307415e+00 1.677326500329e+00 1.438551676033e+00 1.078277020231e+00 1.107990200177e+00 1.400796272952e+00 1.502111988282e+00 1.357048726812e+00 1.151260274276e+00 1.133298192614e+00 1.266316394476e+00 1.305084274516e+00 1.136866789347e+00 9.126330933694e-01 9.510919293668e-01 1.171867073016e+00 1.256459036421e+00 1.131586853883e+00 9.974898724489e-01 1.111974528266e+00 1.326355641594e+00 1.377005054299e+00 1.228404996578e+00 1.087063832781e+00 1.175963864849e+00 1.344070054625e+00 1.355337501677e+00 1.204618934925e+00 1.112304339866e+00 1.227017994935e+00 1.345504517197e+00 1.271661038794e+00 1.071966774447e+00 1.059052699416e+00 1.294558277395e+00 1.439355879587e+00 1.302839868797e+00 1.014289297093e+00 1.046568881330e+00 1.433936324502e+00 1.687640528839e+00 1.585995940088e+00 1.226270603108e+00 1.063026770196e+00 1.364405761612e+00 1.643791480771e+00 1.593363046126e+00 1.283527701499e+00 1.141810446772e+00 1.422876226993e+00 1.701328633700e+00 1.714729427509e+00 1.494492979654e+00 1.266517576519e+00 1.335286382755e+00 1.619623858808e+00 1.729818447701e+00 1.557198691233e+00 1.305152134229e+00 1.366111548532e+00 1.689342325323e+00 1.883282556280e+00 1.776524053393e+00 1.473144125817e+00 1.295168167018e+00 1.418476034830e+00 1.571628370875e+00 1.531022939184e+00 1.346678221161e+00 1.249893260995e+00 1.334763097380e+00 1.402725629271e+00 1.307929155637e+00 1.136545103983e+00 1.118297694384e+00 1.260434509156e+00 1.328170228592e+00 1.214287171930e+00 1.048033933499e+00 1.077854149271e+00 1.261023157449e+00 1.342486371865e+00 1.229135833915e+00 1.052000758130e+00 1.050909023576e+00 1.200383897190e+00 1.266089784580e+00 1.170982609457e+00 1.056073608681e+00 1.113761089659e+00 1.263196188398e+00 1.301229796807e+00 1.190010355629e+00 1.092078132794e+00 1.176309098723e+00 1.325831876272e+00 1.383253855898e+00 1.353084106722e+00 1.282813059218e+00 1.267180807073e+00 1.333268479608e+00 1.334586201763e+00 1.230289351267e+00 1.106785245281e+00 1.057286202394e+00 1.048927831872e+00 9.900685830285e-01 8.921349815299e-01 8.752585360535e-01 9.600008009106e-01 9.953932478800e-01 8.799645070246e-01 7.035029828609e-01 7.476387671861e-01 9.911077799500e-01 1.132424697158e+00 1.035830482768e+00 7.810423245042e-01 7.190600631443e-01 9.928768840194e-01 1.223066009139e+00 1.207647112191e+00 9.827450238027e-01 8.162158415058e-01 9.639696152343e-01 1.183887989143e+00 1.231278340051e+00 1.113393547439e+00 1.030548029811e+00 1.136364101395e+00 1.288102464284e+00 1.326687099058e+00 1.287487208487e+00 1.330005711644e+00 1.480982798200e+00 1.576294420751e+00 1.504157150367e+00 1.353177094410e+00 1.370284581280e+00 1.600136575943e+00 1.791629135078e+00 1.770822368447e+00 1.661902475363e+00 1.551158507132e+00 1.551368154549e+00 1.618928158846e+00 1.695869188593e+00 1.723217066438e+00 1.687297187344e+00 1.626007034012e+00 1.599592317208e+00 1.634861387354e+00 1.696620649627e+00 1.729438378427e+00 1.716823711790e+00 1.697748594225e+00 1.721826123349e+00 1.779701987499e+00 1.806118864246e+00 1.759245708729e+00 1.678446522949e+00 1.654288539552e+00 1.710065393147e+00 1.754958189259e+00 1.701657526491e+00 1.579855957746e+00 1.532567783894e+00 1.638177776030e+00 1.771964706727e+00 1.778043414726e+00 1.644376436062e+00 1.530964018939e+00 1.608048115422e+00 1.792092710201e+00 1.877387685155e+00 1.793557797095e+00 1.659751545437e+00 1.664904282616e+00 1.801620182306e+00 1.880945333680e+00 1.801734903304e+00 1.656012142620e+00 1.634765570368e+00 1.756034812885e+00 1.831085508068e+00 1.767186796640e+00 1.657461604760e+00 1.653778620713e+00 1.733814002709e+00 1.786097601817e+00 1.728187431154e+00 1.508369995088e+00 1.346871401625e+00 1.482715335768e+00 1.719871452571e+00 1.756380839930e+00 1.527940713468e+00 1.259621567400e+00 1.320809989679e+00 1.599576031754e+00 1.707422962375e+00 1.507665709460e+00 1.186866977070e+00 1.210626529775e+00 1.573292010445e+00 1.801902515942e+00 1.679798096819e+00 1.296657938809e+00 1.082396874996e+00 1.358539963521e+00 1.672133156455e+00 1.675789042004e+00 1.370175542860e+00 1.091467956285e+00 1.278384111218e+00 1.644283589422e+00 1.779489777164e+00 1.605834242422e+00 1.326401214889e+00 1.307400465858e+00 1.551389973438e+00 1.721988049232e+00 1.681749046700e+00 1.551827731371e+00 1.555736540994e+00 1.701684218037e+00 1.786277707631e+00 1.705250482679e+00 1.560013181650e+00 1.545841805223e+00 1.669812270987e+00 1.748883675082e+00 1.695829502937e+00 1.644068313020e+00 1.757056478064e+00 1.939341773481e+00 2.013561770846e+00 1.920582742273e+00 1.775668767984e+00 1.779373084773e+00 1.955039418015e+00 2.106690771596e+00 2.081408572704e+00 1.910709338903e+00 1.804083127525e+00 1.936698777134e+00 2.183013682549e+00 2.306348491253e+00 2.216166018359e+00 2.022779873064e+00 1.964988399845e+00 2.139989014095e+00 2.366858838607e+00 2.454922565991e+00 2.380296422971e+00 2.267184514431e+00 2.249740151200e+00 2.308702119600e+00 2.319363333076e+00 2.237889309294e+00 2.170571192702e+00 2.246459446760e+00 2.411194749528e+00 2.476848832489e+00 2.336363991078e+00 2.081300465389e+00 1.980491987127e+00 2.173647705366e+00 2.432682991365e+00 2.490847149195e+00 2.295222337750e+00 2.046584542203e+00 2.063240567737e+00 2.340600857431e+00 2.545447927156e+00 2.451234537076e+00 2.094365349031e+00 1.798756242154e+00 1.930995722196e+00 2.297928730069e+00 2.482499739177e+00 2.322061748232e+00 1.946958506354e+00 1.745592124961e+00 1.959284845593e+00 2.264402852782e+00 2.322530730509e+00 2.092487793934e+00 1.825738780091e+00 1.878532020889e+00 2.180410497515e+00 2.356327353956e+00 2.218130067069e+00 1.870538914636e+00 1.692017251883e+00 1.926926430736e+00 2.247822988199e+00 2.304231709730e+00 2.032300887166e+00 1.671086980319e+00 1.660950579235e+00 2.005582130373e+00 2.264078492784e+00 2.195433099258e+00 1.859566965669e+00 1.598895422708e+00 1.748161731689e+00 2.070515247950e+00 2.188170140581e+00 1.996661020619e+00 1.670700057953e+00 1.570527325836e+00 1.778161227975e+00 1.953540872822e+00 1.871003008656e+00 1.597557134658e+00 1.463255699365e+00 1.676502942175e+00 1.942338811158e+00 1.959581700498e+00 1.700602483183e+00 1.443805694975e+00 1.578695235564e+00 1.943231112347e+00 2.123039791596e+00 1.961240951019e+00 1.615794610632e+00 1.546861528998e+00 1.916358914589e+00 2.264296875213e+00 2.247588000896e+00 1.830669174996e+00 1.340225940213e+00 1.460976594138e+00 2.029979305386e+00 2.387988517696e+00 2.286840142123e+00 1.804623747021e+00 1.385467591475e+00 1.606688428612e+00 2.091847042032e+00 2.292360018084e+00 2.078523342541e+00 1.667202971340e+00 1.575002579111e+00 1.935962860611e+00 2.240987269337e+00 2.168881169183e+00 1.746856075987e+00 1.383145703996e+00 1.611370304374e+00 2.080674658823e+00 2.260034687787e+00 1.996525375801e+00 1.476212260528e+00 1.305798954080e+00 1.761597731100e+00 2.196229565143e+00 2.231577544904e+00 1.861976352506e+00 1.427506068309e+00 1.513485893118e+00 1.968405969155e+00 2.222901371675e+00 2.068621663495e+00 1.632058328831e+00 1.381950558513e+00 1.665844717651e+00 2.034298906676e+00 2.088374252558e+00 1.788273071887e+00 1.424749905538e+00 1.483634688372e+00 1.854458720753e+00 2.051821559952e+00 1.887133356909e+00 1.500753311046e+00 1.356456749601e+00 1.676727744036e+00 1.995669878524e+00 1.972973346056e+00 1.596871650487e+00 1.206048756320e+00 1.356622779442e+00 1.788926346446e+00 1.962429196025e+00 1.707820936063e+00 1.184815648540e+00 1.036490365328e+00 1.544961330946e+00 1.977063457911e+00 1.981603369321e+00 1.557020825801e+00 1.060888241353e+00 1.233935991659e+00 1.774519076380e+00 2.026350829222e+00 1.805965137969e+00 1.256498948542e+00 1.010971704644e+00 1.508558960855e+00 1.978721452192e+00 2.004617151880e+00 1.545422539159e+00 9.080924810587e-01 1.049553539561e+00 1.716352871729e+00 2.080637608444e+00 1.936585352044e+00 1.382847171023e+00 9.441745997334e-01 1.332473570435e+00 1.862836028378e+00 2.002908706923e+00 1.682569644540e+00 1.163180647206e+00 1.129823219467e+00 1.605412139025e+00 1.889787964077e+00 1.716724649655e+00 1.167234391013e+00 8.377477748016e-01 1.357519121678e+00 1.884935573359e+00 1.964228705935e+00 1.529524723529e+00 8.277061893483e-01 8.958141237595e-01 1.618809090801e+00 2.030049338043e+00 1.899771772795e+00 1.285069350903e+00 6.760532570110e-01 1.174661382688e+00 1.837308701622e+00 2.044149237017e+00 1.693027822654e+00 9.512787228289e-01 6.988338554698e-01 1.436419446812e+00 1.960186358639e+00 1.959640753130e+00 1.451905531426e+00 8.030331622582e-01 1.058112265052e+00 1.732899772275e+00 2.049380732635e+00 1.848282707476e+00 1.250141146691e+00 8.140730058997e-01 1.252640881577e+00 1.759475518155e+00 1.860642670252e+00 1.520856235836e+00 1.004876807668e+00 9.797559879999e-01 1.417389179366e+00 1.656011701135e+00 1.498819843138e+00 1.090789493288e+00 9.802305106056e-01 1.393293999112e+00 1.736192547047e+00 1.705097663785e+00 1.324438781973e+00 9.908171950084e-01 1.270711549026e+00 1.733337425995e+00 1.879805632604e+00 1.588338762623e+00 1.049915604861e+00 9.844889406709e-01 1.554409584788e+00 1.981284216715e+00 1.963669652437e+00 1.525168942948e+00 1.059497805883e+00 1.303461168876e+00 1.878306456826e+00 2.165032844081e+00 2.005512826893e+00 1.557746043057e+00 1.341024894161e+00 1.695477164712e+00 2.103543916545e+00 2.167120785591e+00 1.850803284603e+00 1.450580497668e+00 1.491816889627e+00 1.887156586553e+00 2.113145706345e+00 1.956292589643e+00 1.545579448571e+00 1.373580284813e+00 1.735410622988e+00 2.137216031204e+00 2.196116189902e+00 1.871988335736e+00 1.459606901221e+00 1.511223813909e+00 1.950127917992e+00 2.230020919713e+00 2.119983830383e+00 1.722446486822e+00 1.478012781921e+00 1.749630513765e+00 2.140226565628e+00 2.231533458391e+00 1.948890168793e+00 1.557355903237e+00 1.583383529918e+00 2.009929331587e+00 2.312583200106e+00 2.232489797520e+00 1.839397783853e+00 1.543537318208e+00 1.772153492875e+00 2.196807795983e+00 2.356210675210e+00 2.119072349125e+00 1.667565549197e+00 1.492618968886e+00 1.816135671147e+00 2.160131279090e+00 2.183335638027e+00 1.883568792921e+00 1.562516077023e+00 1.632811172729e+00 1.961980336023e+00 2.129640123124e+00 1.981671233636e+00 1.676609033518e+00 1.613188379222e+00 1.910433606629e+00 2.189124140543e+00 2.165903347132e+00 1.842650128523e+00 1.524334075463e+00 1.633792529277e+00 2.011715891199e+00 2.218371789285e+00 2.079843024916e+00 1.711181722314e+00 1.502549528191e+00 1.732950696232e+00 2.074206053414e+00 2.185306927042e+00 2.019122772939e+00 1.790569424991e+00 1.814604681932e+00 2.073073651615e+00 2.260311797879e+00 2.205024287191e+00 1.980883279426e+00 1.852207004421e+00 1.991151272175e+00 2.217315929650e+00 2.287433674762e+00 2.151119599254e+00 1.962477576037e+00 1.937666373523e+00 2.074223479534e+00 2.167364745736e+00 2.100916378122e+00 1.965201344114e+00 1.967999648268e+00 2.152308864048e+00 2.317948554634e+00 2.289422232801e+00 2.082608876300e+00 1.914963023034e+00 2.004587790719e+00 2.243978464597e+00 2.364134514402e+00 2.247345630337e+00 2.003366442933e+00 1.903360306951e+00 2.066573557397e+00 2.270721526126e+00 2.285115141700e+00 2.095990992669e+00 1.918121936187e+00 2.000488238062e+00 2.258501654874e+00 2.406109173922e+00 2.303798643425e+00 2.056653070298e+00 1.965106245294e+00 2.183965060278e+00 2.468589174684e+00 2.538366603005e+00 2.326908828973e+00 2.013363501947e+00 1.934917194383e+00 2.176100771541e+00 2.431495411828e+00 2.454929446772e+00 2.243193771146e+00 2.017326228750e+00 2.045257084592e+00 2.279609819557e+00 2.442007468841e+00 2.377690450496e+00 2.153576664956e+00 2.008483092039e+00 2.113869264339e+00 2.328939753854e+00 2.414856040805e+00 2.281163961828e+00 2.020500524176e+00 1.844564154002e+00 1.881392614091e+00 2.012375847563e+00 2.063924614574e+00 1.991462164954e+00 1.871390455233e+00 1.802318905068e+00 1.797750580815e+00 1.801122187690e+00 1.791967938472e+00 1.813327854981e+00 1.889477724060e+00 1.960987589240e+00 1.941867800751e+00 1.815671619714e+00 1.675011300543e+00 1.654551903085e+00 1.759864432174e+00 1.849580857913e+00 1.809715323592e+00 1.654140099589e+00 1.518595265764e+00 1.533145435762e+00 1.641722776064e+00 1.684250563683e+00 1.588928941227e+00 1.431998521906e+00 1.383897266304e+00 1.503187804542e+00 1.644207764079e+00 1.663085492068e+00 1.544752429753e+00 1.400544940544e+00 1.372484030181e+00 1.456010466297e+00 1.516758482187e+00 1.477128360852e+00 1.387151528646e+00 1.365924172006e+00 1.443759401392e+00 1.511492820651e+00 1.469195353410e+00 1.339773516212e+00 1.275797374832e+00 1.395436479083e+00 1.589150481530e+00 1.675160253331e+00 1.579576849170e+00 1.380796223142e+00 1.290767622171e+00 1.434885395640e+00 1.647874791831e+00 1.726434098172e+00 1.609542694218e+00 1.396646461185e+00 1.312496798975e+00 1.467277846353e+00 1.682284811359e+00 1.765030970474e+00 1.670563918616e+00 1.505434812507e+00 1.466567603537e+00 1.623000371777e+00 1.817062999703e+00 1.884509212987e+00 1.783923962970e+00 1.606157208707e+00 1.526067541221e+00 1.627815304427e+00 1.788195018757e+00 1.845360491196e+00 1.739884546745e+00 1.538593963624e+00 1.409120899073e+00 1.473839861770e+00 1.639343803320e+00 1.733907512719e+00 1.681506475589e+00 1.534547313135e+00 1.444231377370e+00 1.521194400853e+00 1.684133469950e+00 1.776565357170e+00 1.727579920726e+00 1.590981765976e+00 1.512466121058e+00 1.585267604758e+00 1.718496597804e+00 1.758970751583e+00 1.643676019867e+00 1.444854506537e+00 1.344889342591e+00 1.448171131194e+00 1.616001861061e+00 1.667343233696e+00 1.545093557251e+00 1.339763577730e+00 1.251401786317e+00 1.372233257586e+00 1.539752203611e+00 1.581157051139e+00 1.460778597129e+00 1.282047517262e+00 1.219156539554e+00 1.308909996895e+00 1.392692042384e+00 1.336571297223e+00 1.140082774047e+00 9.449323239865e-01 9.422223307901e-01 1.081763227599e+00 1.153397074456e+00 1.057213304974e+00 8.400939475532e-01 6.959612891701e-01 7.914009045465e-01 9.549095486067e-01 9.942771472165e-01 8.722851034061e-01 6.901127305921e-01 6.554202982437e-01 7.962942587072e-01 9.083398485997e-01 8.788052669515e-01 7.326110407956e-01 6.222165336227e-01 6.989461748519e-01 8.518636892650e-01 9.230170001299e-01 8.810846492869e-01 8.091175380040e-01 8.310128316834e-01 9.438808184401e-01 1.031066338840e+00 1.023916822512e+00 9.543733934993e-01 9.257840782134e-01 9.920596311453e-01 1.075402659385e+00 1.077302499919e+00 9.805555686335e-01 8.720504829563e-01 8.825424842686e-01 1.005400954867e+00 1.107457689285e+00 1.107171100835e+00 1.029992843978e+00 9.882508467024e-01 1.066811418057e+00 1.203411701328e+00 1.286507182026e+00 1.274726426523e+00 1.215356140209e+00 1.199249887686e+00 1.260132584072e+00 1.334157876803e+00 1.347882920211e+00 1.294012073657e+00 1.235078473982e+00 1.242175005147e+00 1.309772441497e+00 1.369110759923e+00 1.376836800691e+00 1.356009033631e+00 1.366957967916e+00 1.433802346199e+00 1.512631688514e+00 1.547233682684e+00 1.529480261551e+00 1.507160597257e+00 1.535424250191e+00 1.610388648216e+00 1.671745230597e+00 1.668458356871e+00 1.604244699828e+00 1.534860642064e+00 1.518855849678e+00 1.555385562359e+00 1.589879027288e+00 1.579910437281e+00 1.536080655910e+00 1.508953582668e+00 1.533526081738e+00 1.585735376832e+00 1.610121236036e+00 1.578216462826e+00 1.515832394099e+00 1.484526501089e+00 1.521169331684e+00 1.593216774968e+00 1.633370906289e+00 1.600647745287e+00 1.508133965936e+00 1.416472789525e+00 1.391700202339e+00 1.443009950189e+00 1.516248052819e+00 1.552550371971e+00 1.531338240551e+00 1.475564517197e+00 1.433941327897e+00 1.445096270272e+00 1.504097963691e+00 1.568534536340e+00 1.594475308710e+00 1.564513201410e+00 1.498322023675e+00 1.444998509576e+00 1.447734508997e+00 1.498348274571e+00 1.540514296577e+00 1.522352436434e+00 1.442338614571e+00 1.363579793513e+00 1.372636201880e+00 1.479188737876e+00 1.594108365849e+00 1.626429610172e+00 1.558080474586e+00 1.463563970978e+00 1.464060527946e+00 1.590642304018e+00 1.735830483678e+00 1.781701760786e+00 1.696844531633e+00 1.557451304988e+00 1.503298566177e+00 1.591016990144e+00 1.716292420741e+00 1.754452397490e+00 1.680101601483e+00 1.581701923301e+00 1.585730045510e+00 1.704666071573e+00 1.824329160756e+00 1.854559363153e+00 1.814305242019e+00 1.806811437562e+00 1.898986919394e+00 2.026409579546e+00 2.073355570475e+00 1.998631333319e+00 1.882590271769e+00 1.869312823846e+00 1.995366542349e+00 2.130221708974e+00 2.136382914390e+00 1.996172462246e+00 1.833395546848e+00 1.819613085932e+00 1.960742154320e+00 2.087144369927e+00 2.071951792184e+00 1.942048484163e+00 1.856428394763e+00 1.938973706971e+00 2.100005427412e+00 2.157892855840e+00 2.037340337834e+00 1.836117566549e+00 1.772891456727e+00 1.933193943215e+00 2.130336822352e+00 2.161847774890e+00 1.986111881110e+00 1.747186588072e+00 1.692136712621e+00 1.871458585327e+00 2.062389096638e+00 2.086069364274e+00 1.947466471434e+00 1.812075666782e+00 1.851253411833e+00 2.015695573891e+00 2.118195964275e+00 2.064416302976e+00 1.921308550246e+00 1.853258079145e+00 1.933030012142e+00 2.041591952227e+00 2.038600746649e+00 1.914926871135e+00 1.800266937709e+00 1.828279199116e+00 1.950764732878e+00 2.008011964318e+00 1.928520659611e+00 1.801013440465e+00 1.797649095607e+00 1.948498115097e+00 2.086261795436e+00 2.063396546485e+00 1.889974624022e+00 1.741618904444e+00 1.798644407949e+00 1.981432117349e+00 2.061613401084e+00 1.923561602780e+00 1.648548418829e+00 1.498042147236e+00 1.640199930651e+00 1.863696873029e+00 1.910933743855e+00 1.721632677530e+00 1.455839522268e+00 1.419066423419e+00 1.657129593512e+00 1.878636332832e+00 1.891379062982e+00 1.720998149002e+00 1.575754763582e+00 1.651402534285e+00 1.844004797954e+00 1.922031470994e+00 1.801044956147e+00 1.600627899518e+00 1.563176542461e+00 1.739602530995e+00 1.899177167776e+00 1.855258522412e+00 1.619945985700e+00 1.420287627705e+00 1.514881028260e+00 1.778959730720e+00 1.915293978427e+00 1.800358617157e+00 1.532606899984e+00 1.406246710779e+00 1.593369775372e+00 1.845987584564e+00 1.899482485011e+00 1.697941259217e+00 1.402556884847e+00 1.331151671757e+00 1.548699115103e+00 1.749444708732e+00 1.723651211994e+00 1.479604303306e+00 1.229408974684e+00 1.252899512874e+00 1.472113935731e+00 1.599166690191e+00 1.516321408140e+00 1.306716304974e+00 1.196660310452e+00 1.303756550847e+00 1.447913067284e+00 1.446581559170e+00 1.289503220847e+00 1.131063833322e+00 1.150610350126e+00 1.280204432693e+00 1.319341903342e+00 1.190820079833e+00 9.963956630502e-01 9.663481215729e-01 1.136926516874e+00 1.278683140817e+00 1.244537680222e+00 1.060740978302e+00 9.202537289665e-01 1.009878442574e+00 1.191728035677e+00 1.252110622470e+00 1.136747973163e+00 9.585851022414e-01 9.279493055556e-01 1.056296750674e+00 1.129047611594e+00 1.019165221871e+00 7.809996232216e-01 6.884286861078e-01 9.005914002743e-01 1.116199927913e+00 1.123128145166e+00 9.033389617822e-01 6.562188303318e-01 7.793643974972e-01 1.109967698888e+00 1.290476495029e+00 1.205190601261e+00 9.240202545678e-01 7.574132631899e-01 9.839297846540e-01 1.274776063312e+00 1.345085957599e+00 1.135828094720e+00 7.885524640422e-01 7.377155170117e-01 1.077821075120e+00 1.348310243516e+00 1.346068412699e+00 1.079538203099e+00 7.709506689968e-01 8.495989869577e-01 1.187071614964e+00 1.390159690024e+00 1.335958500422e+00 1.097293177927e+00 9.290470759803e-01 1.049709457083e+00 1.255375608018e+00 1.299621393012e+00 1.134462014730e+00 9.054699729001e-01 8.979156420026e-01 1.111297881683e+00 1.259640464876e+00 1.197864460984e+00 9.651703086049e-01 7.930819934798e-01 9.243645929422e-01 1.163031124826e+00 1.258867621852e+00 1.151964083339e+00 9.445830429888e-01 8.647229947575e-01 9.951191438688e-01 1.127231044060e+00 1.106114190896e+00 9.415941479400e-01 7.964020166331e-01 8.528656774809e-01 1.008290536823e+00 1.064273712223e+00 9.619752063754e-01 7.985020919727e-01 7.875780536102e-01 9.642184040162e-01 1.125478260255e+00 1.145595904507e+00 1.033710579828e+00 9.087354804423e-01 9.073361335982e-01 1.000703811051e+00 1.053056975949e+00 1.003228119303e+00 8.966001753991e-01 8.337713881666e-01 8.486346043914e-01 8.622830195559e-01 8.086584388836e-01 7.202970906414e-01 7.061076319255e-01 7.971226847898e-01 8.885024782842e-01 8.976298670079e-01 8.393349138122e-01 8.085810168126e-01 8.688282560137e-01 9.535853397398e-01 9.702451220211e-01 9.100789031905e-01 8.638208233375e-01 9.243961454274e-01 1.036590833858e+00 1.073421104964e+00 9.808624399375e-01 8.369638533027e-01 8.425181659192e-01 1.046734096146e+00 1.252571859809e+00 1.312061289429e+00 1.208718954763e+00 1.062536839486e+00 1.073288221900e+00 1.261110667274e+00 1.440024188692e+00 1.480668147925e+00 1.387854437693e+00 1.282648277633e+00 1.301823724644e+00 1.423569355039e+00 1.508152894306e+00 1.475433236340e+00 1.368168500221e+00 1.319899330621e+00 1.410966075370e+00 1.555566580861e+00 1.625997781203e+00 1.580998310527e+00 1.484847759190e+00 1.453043577077e+00 1.528184473030e+00 1.630298457246e+00 1.666299397836e+00 1.618089211983e+00 1.543802896665e+00 1.518650626376e+00 1.553826801723e+00 1.592000168635e+00 1.584571361995e+00 1.542523998663e+00 1.521856767582e+00 1.561184373492e+00 1.635438597485e+00 1.687467826055e+00 1.687394963127e+00 1.655687395525e+00 1.644144277313e+00 1.687096787525e+00 1.764590374591e+00 1.822129607593e+00 1.818047599167e+00 1.753400727206e+00 1.675954120931e+00 1.650637324368e+00 1.697607014933e+00 1.763667391965e+00 1.772875490701e+00 1.692971777159e+00 1.568997518943e+00 1.507248773773e+00 1.573947387920e+00 1.701460780150e+00 1.766640413257e+00 1.708597627091e+00 1.572676440625e+00 1.491021903627e+00 1.556810784721e+00 1.693459412464e+00 1.754660845625e+00 1.671473805430e+00 1.496289642735e+00 1.378648397778e+00 1.423196091494e+00 1.540088094152e+00 1.574570027614e+00 1.470202972226e+00 1.302144139601e+00 1.229853235217e+00 1.317514641215e+00 1.438440627355e+00 1.462658785956e+00 1.378168319288e+00 1.283384442779e+00 1.290281286944e+00 1.379530638802e+00 1.436954506776e+00 1.403713743210e+00 1.328266263372e+00 1.313305141335e+00 1.382528566070e+00 1.442128072535e+00 1.405127599572e+00 1.286328770171e+00 1.207695432302e+00 1.275360985335e+00 1.418777513683e+00 1.492540128239e+00 1.435621849709e+00 1.309417830481e+00 1.255836958964e+00 1.340106535739e+00 1.457907913454e+00 1.488485136255e+00 1.414075331598e+00 1.321310028744e+00 1.315442399630e+00 1.386710672339e+00 1.431215945541e+00 1.390473386034e+00 1.311339848226e+00 1.301315490017e+00 1.393712586652e+00 1.500392327160e+00 1.535662094772e+00 1.504286955067e+00 1.488576454601e+00 1.552709285728e+00 1.658623211758e+00 1.723319800161e+00 1.718360556180e+00 1.691756716739e+00 1.707237364868e+00 1.759176436742e+00 1.780399566521e+00 1.733038140211e+00 1.663783281184e+00 1.663263722544e+00 1.746108786416e+00 1.818281360567e+00 1.792675275805e+00 1.688005728138e+00 1.631667171320e+00 1.723772374406e+00 1.884628334300e+00 1.957097910673e+00 1.877196769131e+00 1.732805863724e+00 1.705837426167e+00 1.848613878197e+00 1.990929502482e+00 1.959308442404e+00 1.734866332690e+00 1.498157574257e+00 1.522902663051e+00 1.771246631346e+00 1.939269997438e+00 1.842541414862e+00 1.512578684778e+00 1.238670507069e+00 1.390453412994e+00 1.762766431871e+00 1.963632722808e+00 1.845063877587e+00 1.490863985589e+00 1.237042502145e+00 1.416435094939e+00 1.756438056408e+00 1.892143495032e+00 1.717844739772e+00 1.359431950454e+00 1.173808285140e+00 1.383078744488e+00 1.654592572747e+00 1.695159626132e+00 1.464592853735e+00 1.151980861032e+00 1.121517637040e+00 1.388471970671e+00 1.592315004919e+00 1.548451739388e+00 1.296604081310e+00 1.079509427608e+00 1.162725360399e+00 1.390534486883e+00 1.477723264531e+00 1.335574063565e+00 1.072126770556e+00 9.611696716406e-01 1.118511580675e+00 1.285154088112e+00 1.266123236378e+00 1.065354601103e+00 8.762622604815e-01 9.482540418606e-01 1.165182890506e+00 1.272623902658e+00 1.188087579053e+00 1.000657630955e+00 9.305419374481e-01 1.069839511812e+00 1.225926831710e+00 1.239407480066e+00 1.106465503967e+00 9.613321257564e-01 9.698783492182e-01 1.092096514620e+00 1.160086631745e+00 1.106529903969e+00 1.003142219480e+00 9.941898132113e-01 1.106975915137e+00 1.214221336780e+00 1.223372666991e+00 1.158836098126e+00 1.131928186354e+00 1.211553780014e+00 1.326489756883e+00 1.373403862200e+00 1.328698829024e+00 1.257328503636e+00 1.242417865147e+00 1.280778353083e+00 1.294237138100e+00 1.240654195388e+00 1.167811800073e+00 1.163054940840e+00 1.227975826009e+00 1.266312926121e+00 1.210627813502e+00 1.106079925395e+00 1.094892269909e+00 1.235886447486e+00 1.397996590944e+00 1.441222397218e+00 1.339007527668e+00 1.200463486800e+00 1.202827018899e+00 1.358339298356e+00 1.491305783779e+00 1.473144645884e+00 1.316201928496e+00 1.174556042393e+00 1.219498383517e+00 1.386039545646e+00 1.478375437966e+00 1.405471488812e+00 1.232437892330e+00 1.152871492572e+00 1.280027645503e+00 1.464639579069e+00 1.530991783527e+00 1.438491235091e+00 1.285564302688e+00 1.239817934501e+00 1.339322667699e+00 1.439656847189e+00 1.420210203155e+00 1.288081485283e+00 1.165732508019e+00 1.174589924277e+00 1.263639563474e+00 1.288722918915e+00 1.187871005313e+00 1.030114386412e+00 9.763165995258e-01 1.082221233466e+00 1.204701739031e+00 1.215501768110e+00 1.104659602514e+00 9.730085280976e-01 9.547672683373e-01 1.043292046303e+00 1.107701000482e+00 1.069270341409e+00 9.522575480677e-01 8.564436800176e-01 8.593946266485e-01 9.131391595481e-01 9.280453398470e-01 8.828928448501e-01 8.293994257944e-01 8.300988377446e-01 8.799316036239e-01 9.272372111256e-01 9.494102301687e-01 9.646395773901e-01 9.892578917017e-01 1.005781017407e+00 9.877162670883e-01 9.447988513227e-01 9.277849141848e-01 9.653670472950e-01 1.008764386235e+00 9.822903014131e-01 8.612908374096e-01 7.162798367557e-01 6.970803931702e-01 8.228139640192e-01 9.322279985474e-01 9.122483683745e-01 7.625364299991e-01 6.148512590151e-01 6.745127438993e-01 8.719646244937e-01 1.001435381123e+00 9.778193193875e-01 8.317803672586e-01 7.006260405959e-01 7.330135256860e-01 8.577125835622e-01 9.168240622688e-01 8.590745862984e-01 7.479261838203e-01 7.175421778250e-01 8.082521083458e-01 9.066353687913e-01 9.247472268522e-01 8.716579393590e-01 8.308563085983e-01 8.729541520613e-01 9.651712525487e-01 1.033943069356e+00 1.054224520872e+00 1.050661808605e+00 1.049338051842e+00 1.040623143630e+00 1.002925475688e+00 9.553258822573e-01 9.619001999856e-01 1.045682674898e+00 1.133551304749e+00 1.136463575959e+00 1.033899813382e+00 9.120861445352e-01 9.240989848650e-01 1.078070045442e+00 1.214957907124e+00 1.220613841626e+00 1.098200518513e+00 9.704804623935e-01 9.908231042133e-01 1.121318813221e+00 1.192849787112e+00 1.118523780024e+00 9.502499051515e-01 8.679428958010e-01 9.804233287635e-01 1.131242341845e+00 1.155201131129e+00 1.030512640045e+00 8.941391931037e-01 9.524776073814e-01 1.160126437176e+00 1.304235397523e+00 1.280847517058e+00 1.136884648173e+00 1.050996704022e+00 1.155421752529e+00 1.324158905076e+00 1.377618546689e+00 1.265273867252e+00 1.088762231462e+00 1.048433645387e+00 1.185652058876e+00 1.309667039635e+00 1.279816968514e+00 1.114772224274e+00 9.945433994692e-01 1.097336576070e+00 1.304922406928e+00 1.410058679435e+00 1.344245531290e+00 1.195297685933e+00 1.154009095379e+00 1.287464118610e+00 1.434842258086e+00 1.450635631142e+00 1.330961226940e+00 1.207935322991e+00 1.231810441966e+00 1.359287843650e+00 1.426326046773e+00 1.357646249281e+00 1.224462072016e+00 1.192229698937e+00 1.315416913731e+00 1.453952358261e+00 1.483340934647e+00 1.410864355006e+00 1.355450593375e+00 1.413613052241e+00 1.520970945204e+00 1.550204212544e+00 1.468098701585e+00 1.377852881309e+00 1.421357865324e+00 1.569849151684e+00 1.651975481928e+00 1.556014028104e+00 1.323446464680e+00 1.170479742496e+00 1.294447004195e+00 1.535730052488e+00 1.646229961718e+00 1.543184710227e+00 1.324517913463e+00 1.227865948703e+00 1.365238426848e+00 1.537272211871e+00 1.552120131015e+00 1.396563675953e+00 1.230948421974e+00 1.251854933809e+00 1.395604044724e+00 1.438686506439e+00 1.281126373159e+00 1.028720410402e+00 9.862885588739e-01 1.229793102116e+00 1.441003725918e+00 1.412889554075e+00 1.154671647532e+00 9.354006749648e-01 1.126550177675e+00 1.498684769481e+00 1.685082529212e+00 1.556594108622e+00 1.197414802796e+00 9.737421541960e-01 1.235596702839e+00 1.607065166643e+00 1.728450527986e+00 1.510537751775e+00 1.085167970804e+00 8.946552954467e-01 1.219598184595e+00 1.563847639573e+00 1.621628872378e+00 1.368600634918e+00 1.020950043771e+00 1.034348940732e+00 1.392884067688e+00 1.651776466890e+00 1.619043903332e+00 1.335705772184e+00 1.068500448114e+00 1.163577549286e+00 1.457236472805e+00 1.602656332792e+00 1.484673973464e+00 1.200650999456e+00 1.043740978874e+00 1.208024014930e+00 1.437216069411e+00 1.486609779846e+00 1.325786571777e+00 1.116018162566e+00 1.117987576349e+00 1.324786656724e+00 1.486860651788e+00 1.472367210555e+00 1.323891987411e+00 1.215172076489e+00 1.283067362721e+00 1.433059527889e+00 1.503137703843e+00 1.447790302628e+00 1.346287075807e+00 1.318974877846e+00 1.381887020546e+00 1.437455848296e+00 1.419254205720e+00 1.362842168662e+00 1.359513944734e+00 1.434749940000e+00 1.511353936373e+00 1.517075853214e+00 1.465501848265e+00 1.440816097742e+00 1.495631253394e+00 1.574058663799e+00 1.585168203043e+00 1.506452076817e+00 1.410113990228e+00 1.396315895376e+00 1.462959532104e+00 1.503526931106e+00 1.439735360352e+00 1.298435797842e+00 1.199900976463e+00 1.232654440935e+00 1.321370256727e+00 1.337122117624e+00 1.243944848119e+00 1.127278464758e+00 1.120386332812e+00 1.224160417161e+00 1.303440098385e+00 1.266866350744e+00 1.141741340113e+00 1.054006172865e+00 1.095224149423e+00 1.183944543993e+00 1.190519057473e+00 1.083541095168e+00 9.540774724249e-01 9.399611164250e-01 1.028388883175e+00 1.071215592811e+00 9.873542034063e-01 8.395066080070e-01 8.156826049651e-01 9.735258052768e-01 1.123223357958e+00 1.113574056578e+00 9.285406869811e-01 7.087778696959e-01 7.271053946298e-01 9.447247878915e-01 1.083779118643e+00 1.022177676366e+00 7.892546919780e-01 5.794433718083e-01 6.620755191899e-01 8.606087826016e-01 9.183728755942e-01 7.768597971536e-01 5.401997712311e-01 5.179586888607e-01 7.464987520825e-01 9.037505311321e-01 8.583680608725e-01 6.349338196322e-01 4.501992734662e-01 6.144939871840e-01 8.614382211417e-01 9.432398723878e-01 8.098134314064e-01 5.523060365948e-01 4.802909351777e-01 7.143646410184e-01 9.080210219963e-01 9.094117699640e-01 7.347029534949e-01 5.681477148744e-01 6.775828289273e-01 9.118761504565e-01 1.027743865309e+00 9.565781078742e-01 7.696641653362e-01 6.766896054891e-01 8.073737877494e-01 9.716504318953e-01 1.005498685672e+00 8.935735777112e-01 7.481785057352e-01 7.395523048352e-01 8.531911111417e-01 9.230884374486e-01 8.750525957932e-01 7.706084977825e-01 7.606233118284e-01 8.818784119417e-01 9.946947500077e-01 9.957206861076e-01 8.983895174805e-01 8.247686886069e-01 8.884175087722e-01 1.018788250204e+00 1.080525950140e+00 1.026657018001e+00 9.162126232191e-01 8.676121127419e-01 9.182950480068e-01 9.727990201962e-01 9.546597740638e-01 8.949719379050e-01 8.999095620852e-01 1.001193824347e+00 1.096037527555e+00 1.088645272481e+00 9.848688979338e-01 9.079363785177e-01 9.857575224551e-01 1.146146387487e+00 1.228979424430e+00 1.162074424699e+00 9.967278627425e-01 8.943025252363e-01 9.638373297026e-01 1.079277961613e+00 1.082334673907e+00 9.421737391318e-01 7.750273039535e-01 7.799080301677e-01 9.281514549242e-01 1.005714858933e+00 9.050396740648e-01 6.727241322670e-01 5.610086606543e-01 7.631006250935e-01 9.918115289600e-01 1.041356297325e+00 8.764865709970e-01 6.061678285253e-01 5.392080022172e-01 7.540140519791e-01 9.131987284442e-01 8.706651889531e-01 6.577113390182e-01 5.048705991759e-01 6.713188716025e-01 8.925770571660e-01 9.382541930028e-01 7.747621983620e-01 5.611155536845e-01 6.633102127153e-01 9.718869848846e-01 1.157192871896e+00 1.097844328956e+00 8.267188173710e-01 5.942064941108e-01 7.806747321292e-01 1.104145084593e+00 1.248062209738e+00 1.132136829427e+00 8.365768459048e-01 6.586249171119e-01 8.634869010485e-01 1.127602560690e+00 1.201618553770e+00 1.058017987635e+00 8.463090016211e-01 8.529621052370e-01 1.082996112540e+00 1.264168119237e+00 1.264239535630e+00 1.120656419598e+00 1.005245013040e+00 1.067535316205e+00 1.209064041553e+00 1.260452361970e+00 1.183537740928e+00 1.084813628448e+00 1.111743303714e+00 1.240279449229e+00 1.317785457628e+00 1.272437421770e+00 1.183431097459e+00 1.218875410301e+00 1.401772192319e+00 1.565129471420e+00 1.575228905244e+00 1.438561826947e+00 1.313214974073e+00 1.381853213976e+00 1.583798603042e+00 1.710548404983e+00 1.652834295575e+00 1.462147594453e+00 1.329906063888e+00 1.405206731071e+00 1.567880848852e+00 1.622613237300e+00 1.516817961024e+00 1.369276014419e+00 1.375451206101e+00 1.542400270151e+00 1.677243029435e+00 1.650676324759e+00 1.500151682413e+00 1.408814823971e+00 1.511823319010e+00 1.683507218407e+00 1.724638055012e+00 1.569332227496e+00 1.331188531032e+00 1.256776557197e+00 1.416256587350e+00 1.572724090646e+00 1.536941998825e+00 1.313549630229e+00 1.115334605131e+00 1.204325741153e+00 1.449558976413e+00 1.558395368984e+00 1.417845033482e+00 1.129886658666e+00 1.027599789802e+00 1.280983569295e+00 1.556803697496e+00 1.592069185678e+00 1.342007621831e+00 9.797380215595e-01 9.340930158359e-01 1.260671901692e+00 1.514557152358e+00 1.479989526377e+00 1.167447712577e+00 8.192905473864e-01 8.995409120261e-01 1.251711443456e+00 1.445566707711e+00 1.350225814836e+00 1.044392662097e+00 8.321524302190e-01 1.002643298092e+00 1.263011678384e+00 1.319687655979e+00 1.118536851759e+00 8.024662208468e-01 7.322523619054e-01 9.745075551050e-01 1.151680877695e+00 1.094509476615e+00 8.486565662872e-01 6.837801980913e-01 8.670327058023e-01 1.125045790238e+00 1.205650000710e+00 1.076796076972e+00 8.914924383261e-01 9.166733604782e-01 1.131207717240e+00 1.275446901220e+00 1.227951359837e+00 1.051018068621e+00 9.659206498894e-01 1.105299901037e+00 1.276816823480e+00 1.284622626240e+00 1.106836826702e+00 9.216871368847e-01 1.004619714674e+00 1.265992312214e+00 1.424035051503e+00 1.363762485099e+00 1.161582035165e+00 1.073964053869e+00 1.260312783381e+00 1.500395943035e+00 1.566038307215e+00 1.408157722865e+00 1.159842219869e+00 1.089461241628e+00 1.256763858729e+00 1.400648763519e+00 1.343808909449e+00 1.110202225890e+00 9.308489378847e-01 1.048541271526e+00 1.274477277815e+00 1.337800300423e+00 1.171993606771e+00 9.323298406337e-01 9.632211597942e-01 1.258320797069e+00 1.471464034051e+00 1.425914120525e+00 1.148960984536e+00 9.057384010973e-01 1.057414783192e+00 1.385601043533e+00 1.534193436969e+00 1.387235471014e+00 1.032654182384e+00 8.205583753192e-01 1.059112856721e+00 1.367815711248e+00 1.441579571350e+00 1.238642350362e+00 9.353608737777e-01 9.202700386557e-01 1.211861370934e+00 1.424206637552e+00 1.380234589317e+00 1.125338722516e+00 9.247963785254e-01 1.059827419678e+00 1.308742684145e+00 1.371379014380e+00 1.170246287910e+00 8.472777865450e-01 8.039131255429e-01 1.104494154587e+00 1.325183399587e+00 1.263259259800e+00 9.299050123436e-01 5.915012743360e-01 7.867501185903e-01 1.172321299536e+00 1.333537791991e+00 1.178773085254e+00 8.089593927399e-01 6.335830854611e-01 9.531045270837e-01 1.263230107260e+00 1.299100546585e+00 1.042659201365e+00 6.887776145454e-01 7.243939279092e-01 1.067679502995e+00 1.252964274852e+00 1.133414900980e+00 7.734565902578e-01 5.715733255256e-01 9.255561745307e-01 1.295885063488e+00 1.389192646537e+00 1.158537794273e+00 7.459452064904e-01 6.562871382982e-01 1.054415004190e+00 1.371987765790e+00 1.393375380076e+00 1.120045986447e+00 7.450373268185e-01 7.285805198689e-01 1.050520148781e+00 1.253757842798e+00 1.187036472683e+00 9.017543926335e-01 6.576220470915e-01 7.905644425905e-01 1.047433900507e+00 1.134816106347e+00 1.006951574048e+00 7.992897114795e-01 7.823457934171e-01 9.757896211974e-01
 1.599392736405e+00 1.547775928728e+00 1.676508727622e+00 1.766358300072e+00 1.676052468185e+00 1.491653957548e+00 1.444307407843e+00 1.578234401012e+00 1.667590018119e+00 1.564233353937e+00 1.360627241543e+00 1.330891296934e+00 1.533859340580e+00 1.695530346877e+00 1.629691743460e+00 1.387605352269e+00 1.236460192813e+00 1.366314823596e+00 1.563321752642e+00 1.598585623083e+00 1.469384431559e+00 1.346854940906e+00 1.368857251114e+00 1.438723693171e+00 1.410869787246e+00 1.303854975533e+00 1.269091010192e+00 1.355873411724e+00 1.418999063171e+00 1.355761554649e+00 1.255533451372e+00 1.312098800547e+00 1.504727081723e+00 1.614721163362e+00 1.524493948281e+00 1.327376591553e+00 1.281811882281e+00 1.466062547737e+00 1.641120540681e+00 1.642707675074e+00 1.582300041350e+00 1.602123173625e+00 1.685088618476e+00 1.725045461041e+00 1.612764976352e+00 1.460820303392e+00 1.547027223711e+00 1.791484774622e+00 1.884984167164e+00 1.716973029520e+00 1.487778836120e+00 1.557961726899e+00 1.858387358344e+00 2.015964017638e+00 1.885265431317e+00 1.640631053445e+00 1.640809767748e+00 1.895655593275e+00 2.056148374540e+00 1.955297363627e+00 1.742801438692e+00 1.737220570291e+00 1.951641994977e+00 2.077126074717e+00 1.964680412684e+00 1.776224206211e+00 1.815603680940e+00 2.049952385286e+00 2.167039179104e+00 2.040646891714e+00 1.861253608934e+00 1.937525490585e+00 2.197398140290e+00 2.307246303432e+00 2.143371783551e+00 1.920245188177e+00 1.993759819613e+00 2.289500292090e+00 2.424835880797e+00 2.243059805331e+00 1.949925818879e+00 1.958858755091e+00 2.260137306841e+00 2.431008992725e+00 2.258876288288e+00 2.008278251408e+00 2.060904527184e+00 2.327738032109e+00 2.502225388605e+00 2.253260685511e+00 1.780762043219e+00 1.755918435728e+00 2.223025393264e+00 2.501059905714e+00 2.291198617757e+00 1.805020504987e+00 1.709430224447e+00 2.150139887920e+00 2.443463747901e+00 2.244514590474e+00 1.722185574271e+00 1.555410518315e+00 1.999399085064e+00 2.335889136986e+00 2.181426857465e+00 1.672653853413e+00 1.458439464644e+00 1.864403609686e+00 2.192586837215e+00 2.038081455017e+00 1.523758849960e+00 1.334030450032e+00 1.809469826734e+00 2.192406948824e+00 2.083961177743e+00 1.597701037448e+00 1.368525314471e+00 1.791136018407e+00 2.177934598424e+00 2.100024091522e+00 1.615395379981e+00 1.250417898757e+00 1.520701675752e+00 1.864201304600e+00 1.820465005315e+00 1.451327153374e+00 1.255551686340e+00 1.532951340069e+00 1.758841805612e+00 1.582604471429e+00 1.201272925343e+00 1.098065817330e+00 1.438564599432e+00 1.693333841812e+00 1.609127806578e+00 1.291801547751e+00 1.173011862955e+00 1.442081155376e+00 1.674888495226e+00 1.630099325120e+00 1.430491303087e+00 1.416356080143e+00 1.626985491760e+00 1.735915014404e+00 1.594201726406e+00 1.400024955479e+00 1.503848512697e+00 1.790041215133e+00 1.890075853647e+00 1.709249373061e+00 1.518249801042e+00 1.682232911947e+00 2.004325141262e+00 2.091008019511e+00 1.869424619305e+00 1.660445215362e+00 1.856882593561e+00 2.208992907730e+00 2.280155488938e+00 1.987314900497e+00 1.684251474257e+00 1.863050309420e+00 2.251301937413e+00 2.317574010349e+00 1.928178709212e+00 1.448744744150e+00 1.609598640059e+00 2.123480850256e+00 2.280008662999e+00 1.887082385346e+00 1.273186150866e+00 1.381895041383e+00 2.018699933910e+00 2.326460792798e+00 2.136534835567e+00 1.647413172514e+00 1.314579619468e+00 1.593016164071e+00 2.004588479392e+00 1.995151147875e+00 1.582060278016e+00 1.288990363941e+00 1.628475445666e+00 2.032903446122e+00 2.015388285436e+00 1.585088583858e+00 1.264240137049e+00 1.607884670212e+00 2.034327441385e+00 2.030433782073e+00 1.589068306047e+00 1.229450316024e+00 1.583110732454e+00 2.059836040611e+00 2.105846091525e+00 1.680640141516e+00 1.233883997240e+00 1.480449343803e+00 1.966502790847e+00 2.068903340504e+00 1.689501827520e+00 1.172172323447e+00 1.245123175427e+00 1.681886758439e+00 1.817028682225e+00 1.526561835089e+00 1.135195841327e+00 1.246901965748e+00 1.619811088676e+00 1.700301827395e+00 1.381806640333e+00 9.855670506866e-01 1.136073491277e+00 1.535876132297e+00 1.643062496207e+00 1.372724614072e+00 1.009200892339e+00 1.068467090403e+00 1.363616626930e+00 1.439552264604e+00 1.293340046603e+00 1.088591458657e+00 1.055174564350e+00 1.172105848721e+00 1.201305465061e+00 1.038799600878e+00 8.506058562582e-01 9.334658391927e-01 1.154609832616e+00 1.219866352755e+00 1.082526562546e+00 9.536900658507e-01 1.074431772401e+00 1.277687340493e+00 1.317795017681e+00 1.181289351978e+00 1.077836576615e+00 1.184904653804e+00 1.335349896926e+00 1.329768906672e+00 1.192650653422e+00 1.137915095461e+00 1.257379743186e+00 1.345671412009e+00 1.250538722154e+00 1.077671728960e+00 1.118742930934e+00 1.349496788569e+00 1.450655351121e+00 1.284217707522e+00 1.034437589216e+00 1.144868534737e+00 1.519841044181e+00 1.713901313218e+00 1.559358913578e+00 1.206867950214e+00 1.134248741963e+00 1.460111788530e+00 1.690238992951e+00 1.585000623152e+00 1.275062374241e+00 1.214501880306e+00 1.521209816937e+00 1.775259676884e+00 1.728471852972e+00 1.461646039480e+00 1.229551400808e+00 1.342959980572e+00 1.642783567097e+00 1.728923378897e+00 1.524381576229e+00 1.274868955106e+00 1.384514420819e+00 1.724118584119e+00 1.886855840013e+00 1.726502354391e+00 1.385044076410e+00 1.240058798853e+00 1.431684545169e+00 1.605208717935e+00 1.541490033155e+00 1.319180106665e+00 1.208489663655e+00 1.311042944934e+00 1.389846697712e+00 1.286799139540e+00 1.102787015879e+00 1.095055057300e+00 1.261564113387e+00 1.341577818461e+00 1.224790082695e+00 1.047181223396e+00 1.071704297528e+00 1.259784556129e+00 1.348071149754e+00 1.242048531507e+00 1.072911511204e+00 1.073531896607e+00 1.218779587880e+00 1.286635069096e+00 1.208945990029e+00 1.121702007797e+00 1.184550863338e+00 1.310076916932e+00 1.319326734826e+00 1.192763070129e+00 1.103973146094e+00 1.206956550700e+00 1.358565695009e+00 1.416364616851e+00 1.385128851117e+00 1.304738686817e+00 1.270879924863e+00 1.307447283389e+00 1.285182662726e+00 1.186653421025e+00 1.092725625167e+00 1.067937590936e+00 1.061284711647e+00 9.989544815992e-01 9.157923708320e-01 9.247438964732e-01 1.012231131948e+00 1.027761480364e+00 8.938846362809e-01 7.299067103072e-01 8.089417758054e-01 1.054551003348e+00 1.176501073848e+00 1.061226498077e+00 8.146747278838e-01 7.900211475331e-01 1.062325657767e+00 1.265413987101e+00 1.219780377690e+00 9.817139346275e-01 8.387569183113e-01 1.007107880972e+00 1.215005835907e+00 1.241704469651e+00 1.121778725112e+00 1.070597423331e+00 1.201843962102e+00 1.340549657753e+00 1.342420316202e+00 1.271020986508e+00 1.312739485633e+00 1.480635790902e+00 1.580030283419e+00 1.495681021209e+00 1.334088162886e+00 1.363581385542e+00 1.610557309866e+00 1.799917520544e+00 1.774843859638e+00 1.656159847770e+00 1.530518364306e+00 1.529317372642e+00 1.616050281065e+00 1.703211466135e+00 1.717063369140e+00 1.660273766713e+00 1.599647788019e+00 1.600723886686e+00 1.658798587775e+00 1.715294188557e+00 1.730496150182e+00 1.718994325097e+00 1.726303537375e+00 1.770284617004e+00 1.812822915406e+00 1.802592781050e+00 1.736735157463e+00 1.677829575412e+00 1.692166032035e+00 1.756289881297e+00 1.775846916850e+00 1.698042381052e+00 1.581507400647e+00 1.557740568304e+00 1.660961182121e+00 1.762276686924e+00 1.740080959493e+00 1.610400734468e+00 1.526356670426e+00 1.608021640750e+00 1.756157347780e+00 1.804639225223e+00 1.720416652559e+00 1.628028836162e+00 1.667624558574e+00 1.787145073502e+00 1.823503799350e+00 1.720988523992e+00 1.596013258551e+00 1.614223035916e+00 1.741726856574e+00 1.791356034483e+00 1.730121575266e+00 1.653906203826e+00 1.669702397257e+00 1.736293167282e+00 1.757171971961e+00 1.678219371233e+00 1.469374481429e+00 1.372459084298e+00 1.543069708323e+00 1.748744099196e+00 1.736542024894e+00 1.488073385385e+00 1.259237517634e+00 1.368378403237e+00 1.630056288933e+00 1.692016935430e+00 1.464338470761e+00 1.176462875928e+00 1.266060664515e+00 1.620602998990e+00 1.796841749373e+00 1.622850773243e+00 1.226319913450e+00 1.071636176627e+00 1.384045770986e+00 1.666299021852e+00 1.619311593145e+00 1.282295490895e+00 1.038341529359e+00 1.286067100175e+00 1.644831313969e+00 1.737923554947e+00 1.524062400119e+00 1.241215609457e+00 1.267026592432e+00 1.533706039520e+00 1.690761575493e+00 1.633404821008e+00 1.510933053124e+00 1.541997847065e+00 1.693370200096e+00 1.753372128108e+00 1.643638477166e+00 1.501291950584e+00 1.531477454857e+00 1.691320508112e+00 1.766728618485e+00 1.681138640215e+00 1.602056077331e+00 1.709860058544e+00 1.905632237537e+00 1.995096000632e+00 1.909829352293e+00 1.760196453844e+00 1.748041910449e+00 1.908648424593e+00 2.054272503345e+00 2.033584975666e+00 1.877545014566e+00 1.788140552384e+00 1.924051741284e+00 2.156906756390e+00 2.261047032196e+00 2.154977345282e+00 1.955562785980e+00 1.905610775668e+00 2.093412340469e+00 2.325916676676e+00 2.411664649562e+00 2.328788202673e+00 2.203091360324e+00 2.173867633269e+00 2.228447409505e+00 2.243814408998e+00 2.172847442742e+00 2.113208555347e+00 2.184323941726e+00 2.333996327436e+00 2.386055455002e+00 2.242920397176e+00 1.998984228469e+00 1.914623026908e+00 2.110459043941e+00 2.357154096761e+00 2.402862259009e+00 2.206122400611e+00 1.970801814278e+00 2.002430991106e+00 2.276934845260e+00 2.467225447500e+00 2.363177973372e+00 2.013278804696e+00 1.745458385280e+00 1.899864675973e+00 2.258051991859e+00 2.419491282721e+00 2.238436116914e+00 1.856419625061e+00 1.673262519243e+00 1.913603626939e+00 2.226809813544e+00 2.280647738884e+00 2.041455869495e+00 1.762776037823e+00 1.807897762095e+00 2.109543773149e+00 2.290088226811e+00 2.162707940818e+00 1.829238123654e+00 1.654638905796e+00 1.874433092965e+00 2.176387249708e+00 2.222967428537e+00 1.954178444604e+00 1.605738730745e+00 1.603904142588e+00 1.937812287090e+00 2.176692932475e+00 2.091347030993e+00 1.746144411815e+00 1.490169299331e+00 1.658385997213e+00 1.987289116558e+00 2.097642827161e+00 1.890296519206e+00 1.541278780361e+00 1.430394447457e+00 1.652550436942e+00 1.842033641567e+00 1.763534428282e+00 1.477797901310e+00 1.321333655633e+00 1.535081567278e+00 1.815808373581e+00 1.849820876922e+00 1.598260659291e+00 1.319192728365e+00 1.419677012886e+00 1.773630534019e+00 1.965952656862e+00 1.838480609196e+00 1.536322121606e+00 1.476985252618e+00 1.804432592014e+00 2.104994772881e+00 2.064306034134e+00 1.659534426245e+00 1.234011878539e+00 1.431561974343e+00 1.989972160380e+00 2.305423841974e+00 2.165431336851e+00 1.660195522734e+00 1.257187397977e+00 1.538592924298e+00 2.041365518775e+00 2.230503413616e+00 1.994393332971e+00 1.553848080628e+00 1.452764828894e+00 1.837314031003e+00 2.161377728713e+00 2.099826267360e+00 1.673010487702e+00 1.272977217862e+00 1.476760520504e+00 1.950437925564e+00 2.143121963082e+00 1.896134848639e+00 1.377827908652e+00 1.182231407513e+00 1.627036730275e+00 2.058436933156e+00 2.096941659037e+00 1.729061986858e+00 1.277426431861e+00 1.356677471074e+00 1.824990144628e+00 2.093734922174e+00 1.955147488138e+00 1.520415107292e+00 1.239496340666e+00 1.503970069211e+00 1.874978667589e+00 1.945444988483e+00 1.668510259265e+00 1.315925293503e+00 1.366651049535e+00 1.728398169726e+00 1.926222031522e+00 1.771591170408e+00 1.387557612628e+00 1.223459762185e+00 1.534859881251e+00 1.864187579088e+00 1.871668835608e+00 1.535418453564e+00 1.151391211103e+00 1.244296601035e+00 1.634660664594e+00 1.808015016333e+00 1.593283201657e+00 1.134171269899e+00 1.000456383612e+00 1.446763391493e+00 1.834699379320e+00 1.836276388675e+00 1.447776309567e+00 9.987406988830e-01 1.153673550439e+00 1.639534344466e+00 1.861268762427e+00 1.652030010780e+00 1.151472540495e+00 9.502189653642e-01 1.408445904950e+00 1.822571802224e+00 1.822730401323e+00 1.381383969918e+00 8.116220222807e-01 1.012911969788e+00 1.630652149610e+00 1.941813933947e+00 1.774616191859e+00 1.234420568043e+00 8.510271994329e-01 1.267177385826e+00 1.763384124032e+00 1.874567885221e+00 1.551851572749e+00 1.054252387986e+00 1.043935876480e+00 1.498073526193e+00 1.752052821559e+00 1.574402035619e+00 1.060422849231e+00 8.035675759572e-01 1.306107593903e+00 1.772994596349e+00 1.810802733050e+00 1.375727548097e+00 7.435813860504e-01 9.233618317971e-01 1.597112984454e+00 1.945443373895e+00 1.778599929620e+00 1.170625987000e+00 6.502613843633e-01 1.181676759982e+00 1.787384946998e+00 1.943788750707e+00 1.571159706102e+00 8.459439357374e-01 6.777990825917e-01 1.394910257898e+00 1.863193958791e+00 1.824594692774e+00 1.314784880684e+00 7.250138695923e-01 1.047250179333e+00 1.671419483511e+00 1.926502165873e+00 1.689242026390e+00 1.103888109272e+00 7.833346578654e-01 1.266025862113e+00 1.713527381636e+00 1.745803563409e+00 1.356609435674e+00 8.443249542222e-01 9.364120749636e-01 1.404726454220e+00 1.607080894898e+00 1.400892395711e+00 9.602370648111e-01 9.015661425290e-01 1.365804112155e+00 1.697285524201e+00 1.631405490147e+00 1.216206314198e+00 8.952495540027e-01 1.247384857161e+00 1.724413996886e+00 1.850611732033e+00 1.526185731327e+00 9.545415690771e-01 9.255139565948e-01 1.538701666530e+00 1.965623384147e+00 1.931702815628e+00 1.470739825108e+00 9.877282143887e-01 1.258003356489e+00 1.844560430278e+00 2.123822680943e+00 1.949149956597e+00 1.482648712836e+00 1.260778083234e+00 1.633370138450e+00 2.046221184503e+00 2.102370390601e+00 1.769941442220e+00 1.346840166027e+00 1.389787019750e+00 1.803038488905e+00 2.037501121531e+00 1.882216555051e+00 1.464103958493e+00 1.279739417800e+00 1.641923733741e+00 2.041989841338e+00 2.098342959094e+00 1.774737537636e+00 1.369435119767e+00 1.443166598105e+00 1.892692742056e+00 2.168192702041e+00 2.048361336541e+00 1.635816829513e+00 1.379988278910e+00 1.667588267917e+00 2.078561564580e+00 2.189140065243e+00 1.925013712859e+00 1.537736765413e+00 1.537830502641e+00 1.940181583553e+00 2.240920657776e+00 2.182727493114e+00 1.830991857870e+00 1.567321926175e+00 1.772094860707e+00 2.156252768241e+00 2.296500649899e+00 2.070745966066e+00 1.660247431699e+00 1.521342912700e+00 1.826567967645e+00 2.137273387924e+00 2.143375985944e+00 1.851617747125e+00 1.557864949127e+00 1.638199609586e+00 1.948173390110e+00 2.096623557085e+00 1.946495464221e+00 1.659443973491e+00 1.611505042333e+00 1.892605985483e+00 2.142022013394e+00 2.099178624112e+00 1.779629955000e+00 1.494097873203e+00 1.630220935765e+00 1.994598708998e+00 2.171806310959e+00 2.009305513354e+00 1.636631614121e+00 1.455355321803e+00 1.713089929963e+00 2.052287970829e+00 2.147973114874e+00 1.968145757022e+00 1.737257872337e+00 1.770708556833e+00 2.034968497554e+00 2.221271775601e+00 2.168059888520e+00 1.956423310380e+00 1.844550166362e+00 1.983349052370e+00 2.190826631533e+00 2.241619265426e+00 2.103761581269e+00 1.943222532225e+00 1.959139250763e+00 2.109932385449e+00 2.183829493359e+00 2.082213271594e+00 1.921334005922e+00 1.934766897230e+00 2.153589549682e+00 2.344693553468e+00 2.320507481424e+00 2.098391094390e+00 1.906208601174e+00 1.983149635262e+00 2.226403225708e+00 2.353561343977e+00 2.239555625511e+00 1.995249064956e+00 1.898778065335e+00 2.070808469200e+00 2.280052360842e+00 2.288658303290e+00 2.079906863437e+00 1.875852754274e+00 1.950632469182e+00 2.225163994436e+00 2.394310647319e+00 2.305010734291e+00 2.052988636870e+00 1.937508035185e+00 2.134765243996e+00 2.413331135902e+00 2.486735939876e+00 2.282826404010e+00 1.978617164540e+00 1.910086608816e+00 2.155798616178e+00 2.407313227652e+00 2.420351589593e+00 2.195023890225e+00 1.961356825152e+00 1.998658329529e+00 2.249158912154e+00 2.419491762134e+00 2.353458216581e+00 2.124351611141e+00 1.982284970075e+00 2.100401089509e+00 2.322305324148e+00 2.400568259877e+00 2.249010938386e+00 1.976698711265e+00 1.819763307503e+00 1.900303726064e+00 2.058230858537e+00 2.099849852214e+00 1.987516996084e+00 1.827196307124e+00 1.758467943477e+00 1.798656306278e+00 1.847142281264e+00 1.842212475002e+00 1.821645634317e+00 1.848522495123e+00 1.907238530378e+00 1.916267648057e+00 1.832330418884e+00 1.711035378156e+00 1.665603847351e+00 1.727544479773e+00 1.793717107200e+00 1.758377626030e+00 1.624609583188e+00 1.510354578477e+00 1.530118893968e+00 1.630411086939e+00 1.660964633672e+00 1.551877178893e+00 1.379710896979e+00 1.326209452828e+00 1.459615186015e+00 1.621023288177e+00 1.651356335865e+00 1.525952198011e+00 1.355901929369e+00 1.305674906738e+00 1.393477528723e+00 1.471898750519e+00 1.440413022154e+00 1.337026386995e+00 1.293887389844e+00 1.371923057006e+00 1.464058514367e+00 1.446898135050e+00 1.316088785577e+00 1.211858103499e+00 1.292925240667e+00 1.491027362801e+00 1.612073959504e+00 1.555400093492e+00 1.369636359897e+00 1.245078244390e+00 1.343013452919e+00 1.544982061245e+00 1.641754494817e+00 1.551220167848e+00 1.349820388945e+00 1.247799216577e+00 1.378093847637e+00 1.585577989117e+00 1.672706149888e+00 1.582239808332e+00 1.410668326204e+00 1.359668263650e+00 1.514487110502e+00 1.714740501023e+00 1.785617048725e+00 1.677895498823e+00 1.480319122947e+00 1.383368802466e+00 1.492563560084e+00 1.673043918475e+00 1.744591226967e+00 1.638820398378e+00 1.418498119652e+00 1.261383998992e+00 1.318827161123e+00 1.497953030017e+00 1.608987705583e+00 1.567204035198e+00 1.419664614944e+00 1.316639921835e+00 1.379481977180e+00 1.535075088064e+00 1.626877452155e+00 1.583181923398e+00 1.455621695450e+00 1.386539816807e+00 1.465260695388e+00 1.599340404577e+00 1.639460501123e+00 1.524906870322e+00 1.324871600580e+00 1.220657649838e+00 1.323613725444e+00 1.496684039604e+00 1.559051843614e+00 1.451632262095e+00 1.255198544070e+00 1.158675036410e+00 1.262616976506e+00 1.420241298412e+00 1.462925588098e+00 1.350883183277e+00 1.178516391131e+00 1.115890608277e+00 1.206645231511e+00 1.296483580068e+00 1.248735787722e+00 1.050677290321e+00 8.262336909266e-01 7.881964118918e-01 9.296547727789e-01 1.026713889039e+00 9.609981946836e-01 7.544089235678e-01 5.684381456946e-01 6.195619466738e-01 7.857897008517e-01 8.536247722709e-01 7.678737443031e-01 6.004918474631e-01 5.362309455543e-01 6.514138459475e-01 7.679961770406e-01 7.667543732747e-01 6.542235080058e-01 5.482914826777e-01 5.949757309943e-01 7.320478112170e-01 8.185330377756e-01 8.133921575862e-01 7.689290729023e-01 7.750109017773e-01 8.495183404499e-01 9.221667595319e-01 9.395079647210e-01 9.156129554859e-01 9.078674777069e-01 9.433399053953e-01 9.802780900213e-01 9.661458506537e-01 9.020964336463e-01 8.535405935647e-01 8.848251140224e-01 9.666434760133e-01 1.017624275771e+00 1.001478275791e+00 9.580730178668e-01 9.682299156036e-01 1.055447667551e+00 1.153297129052e+00 1.193685088028e+00 1.169854462615e+00 1.135084854621e+00 1.148179010298e+00 1.203230637119e+00 1.241691515389e+00 1.226121684085e+00 1.178073056311e+00 1.156258101074e+00 1.188975840506e+00 1.238851521932e+00 1.256346545605e+00 1.240264072285e+00 1.239752114950e+00 1.295318336304e+00 1.381464790057e+00 1.436478659014e+00 1.430936465988e+00 1.397122998133e+00 1.400926200011e+00 1.467454094560e+00 1.547398627899e+00 1.575571253816e+00 1.535141707818e+00 1.470775467467e+00 1.447613082100e+00 1.479303504227e+00 1.513381733959e+00 1.498711951713e+00 1.442809251018e+00 1.408221216051e+00 1.445019210567e+00 1.523135029490e+00 1.565906532123e+00 1.530580537673e+00 1.446219486726e+00 1.395877894806e+00 1.436897539615e+00 1.530163355221e+00 1.589528858703e+00 1.567174526305e+00 1.481788314173e+00 1.399350575220e+00 1.377737580178e+00 1.412620131986e+00 1.455882579201e+00 1.474669838365e+00 1.471502616237e+00 1.463468869544e+00 1.456315174512e+00 1.444904042279e+00 1.434369904173e+00 1.446040660493e+00 1.490580637564e+00 1.541745857315e+00 1.553666367036e+00 1.504890640977e+00 1.426893698096e+00 1.388807340974e+00 1.426408738039e+00 1.490717722764e+00 1.503050762171e+00 1.437378001558e+00 1.352915415615e+00 1.353416615115e+00 1.462228419147e+00 1.580810686455e+00 1.606834260739e+00 1.526584685996e+00 1.434913727749e+00 1.466388791700e+00 1.625763841659e+00 1.774277505156e+00 1.793085783517e+00 1.672189237416e+00 1.522579019083e+00 1.505532536348e+00 1.641094704506e+00 1.778825728562e+00 1.792763469360e+00 1.683144713582e+00 1.572910665286e+00 1.602450555112e+00 1.751415813456e+00 1.874954164092e+00 1.885977479072e+00 1.824726798921e+00 1.814659815305e+00 1.918886338905e+00 2.051020707934e+00 2.086992823550e+00 1.996692478100e+00 1.880011562571e+00 1.887506626208e+00 2.032371429892e+00 2.162934263110e+00 2.145134194567e+00 1.978764371820e+00 1.809787132209e+00 1.817018509379e+00 1.980811513509e+00 2.111762648787e+00 2.087278420695e+00 1.946382312716e+00 1.856282711478e+00 1.936900501217e+00 2.090639000781e+00 2.139012207058e+00 2.018053469423e+00 1.835289389451e+00 1.798934988189e+00 1.963739076641e+00 2.139860588916e+00 2.144855372676e+00 1.957574651488e+00 1.736469089133e+00 1.715867986496e+00 1.906466366186e+00 2.081728187389e+00 2.084433681635e+00 1.939226600197e+00 1.820004060240e+00 1.880736615353e+00 2.048357491053e+00 2.138528469422e+00 2.071788842412e+00 1.927101970042e+00 1.869414000339e+00 1.958130855582e+00 2.066922363706e+00 2.061658132684e+00 1.940919114493e+00 1.833866792431e+00 1.863164668096e+00 1.976099388675e+00 2.021799318481e+00 1.938469487443e+00 1.817705297413e+00 1.822197300251e+00 1.970483939992e+00 2.099541054327e+00 2.071947922349e+00 1.902037326202e+00 1.757391696487e+00 1.802399003177e+00 1.960975178028e+00 2.022437013638e+00 1.884001571770e+00 1.631794740155e+00 1.510537230872e+00 1.650210203174e+00 1.843910197124e+00 1.860728569948e+00 1.657587599368e+00 1.406038550725e+00 1.402948563534e+00 1.654406585956e+00 1.866848334936e+00 1.866197246223e+00 1.689183959797e+00 1.546762554389e+00 1.626365245913e+00 1.816198177822e+00 1.890075272200e+00 1.771693283291e+00 1.584015459242e+00 1.560770733657e+00 1.738863819569e+00 1.891897397090e+00 1.843195299524e+00 1.609197428336e+00 1.414745587548e+00 1.511242240767e+00 1.775210425033e+00 1.917018525564e+00 1.815366778650e+00 1.561378113531e+00 1.428302847636e+00 1.586936849242e+00 1.820621252119e+00 1.875812922797e+00 1.693168579890e+00 1.420173381794e+00 1.346323029655e+00 1.538670892693e+00 1.724044487040e+00 1.701409373254e+00 1.472511421694e+00 1.231083844063e+00 1.239136354777e+00 1.440881096038e+00 1.568262408504e+00 1.500282324325e+00 1.303219119835e+00 1.179005668858e+00 1.254608227584e+00 1.386643003733e+00 1.400313191774e+00 1.271204519985e+00 1.121574855646e+00 1.107162112392e+00 1.197256082524e+00 1.229016082395e+00 1.129757927621e+00 9.803136411889e-01 9.562607788336e-01 1.081979878174e+00 1.183853141074e+00 1.145776870108e+00 1.000549926734e+00 9.152485376894e-01 1.009387918262e+00 1.151588206748e+00 1.177720348406e+00 1.059499548623e+00 9.168712411494e-01 9.260812393595e-01 1.050735414443e+00 1.096042079078e+00 9.644422929832e-01 7.270187352622e-01 6.629010576643e-01 8.844621723680e-01 1.084990270081e+00 1.076777524184e+00 8.518874226930e-01 6.083084219371e-01 7.320558690077e-01 1.047125973756e+00 1.212980286748e+00 1.127306541670e+00 8.629769141854e-01 7.153190960176e-01 9.268015666870e-01 1.185625850838e+00 1.234513152234e+00 1.026686854463e+00 7.095282245403e-01 7.002946947896e-01 1.024078214544e+00 1.256061855897e+00 1.225724248407e+00 9.549912396489e-01 6.804600249387e-01 8.092862510386e-01 1.134158517864e+00 1.299781241755e+00 1.212536221715e+00 9.620861726919e-01 8.273401363631e-01 9.973104480428e-01 1.208738631836e+00 1.230376451536e+00 1.030279074600e+00 7.682739217171e-01 7.796800690905e-01 1.035186153579e+00 1.201029830216e+00 1.137347124571e+00 8.849495246500e-01 6.849481686072e-01 8.291214023169e-01 1.092124651448e+00 1.202299946491e+00 1.097388769857e+00 8.734043636349e-01 7.708268419663e-01 9.090850938059e-01 1.065124948842e+00 1.065631905482e+00 9.045367694057e-01 7.260238007291e-01 7.435861408516e-01 9.011546668872e-01 9.842113246594e-01 9.125444582679e-01 7.550271484468e-01 7.057121969943e-01 8.492062719654e-01 1.010949415085e+00 1.054501889343e+00 9.700942801546e-01 8.508153220845e-01 8.252486736238e-01 8.986816239019e-01 9.562979206082e-01 9.281497846901e-01 8.360734441675e-01 7.588342889430e-01 7.448025696107e-01 7.505463753688e-01 7.181630093362e-01 6.581649932190e-01 6.404894610717e-01 6.958008954305e-01 7.636880480969e-01 7.865237171191e-01 7.716817120169e-01 7.719425772980e-01 8.111298840994e-01 8.472636675845e-01 8.367882692831e-01 8.002083553686e-01 8.148042123974e-01 9.066294907855e-01 9.926870132187e-01 9.810169795929e-01 8.574427467186e-01 7.333946707707e-01 8.003278114363e-01 1.022523363312e+00 1.200052143844e+00 1.222456136696e+00 1.100065598270e+00 9.693235601636e-01 1.015127546841e+00 1.209652536755e+00 1.366979412668e+00 1.382284655063e+00 1.277183332522e+00 1.178943757843e+00 1.213521973979e+00 1.339653202529e+00 1.418061505846e+00 1.378495296383e+00 1.266699533338e+00 1.212222478403e+00 1.293869917755e+00 1.431978083459e+00 1.507164594342e+00 1.479434071846e+00 1.400616778709e+00 1.364969274937e+00 1.412114295281e+00 1.486603779214e+00 1.517936605739e+00 1.491700105957e+00 1.448478309118e+00 1.434548633889e+00 1.450772117918e+00 1.460525875342e+00 1.442151703267e+00 1.416978424421e+00 1.426451588223e+00 1.481759043062e+00 1.548116435293e+00 1.583289322752e+00 1.577248974533e+00 1.558721358815e+00 1.569448542587e+00 1.623813030107e+00 1.693532219300e+00 1.734384703602e+00 1.721304671641e+00 1.665880456282e+00 1.612513656164e+00 1.607053998319e+00 1.650501301138e+00 1.691953949907e+00 1.675322298475e+00 1.589734379553e+00 1.491254361697e+00 1.471097209573e+00 1.555609756127e+00 1.661349623400e+00 1.686198637564e+00 1.598567430980e+00 1.467036840917e+00 1.424471584473e+00 1.523730866939e+00 1.655921347821e+00 1.686604461860e+00 1.572509722038e+00 1.387769242602e+00 1.289714770071e+00 1.357488738507e+00 1.473634925245e+00 1.492025273513e+00 1.376714382622e+00 1.216643519000e+00 1.165096267658e+00 1.258043362822e+00 1.363655210836e+00 1.373239001474e+00 1.294086644406e+00 1.225888541533e+00 1.253086450632e+00 1.333360191126e+00 1.368088669309e+00 1.327768801543e+00 1.277518948975e+00 1.301059279430e+00 1.380931755251e+00 1.417104026568e+00 1.350418341026e+00 1.230245872494e+00 1.193489329487e+00 1.303838855642e+00 1.446775460871e+00 1.488384414150e+00 1.399654735265e+00 1.273152124561e+00 1.256534966467e+00 1.371000445501e+00 1.482097245116e+00 1.483246433157e+00 1.384318279514e+00 1.294694151517e+00 1.313584587500e+00 1.397616864963e+00 1.430153650864e+00 1.366755160649e+00 1.275987559989e+00 1.275292748058e+00 1.379300790145e+00 1.481243777287e+00 1.500838584422e+00 1.460687092082e+00 1.455397067329e+00 1.536996758152e+00 1.644175391270e+00 1.690126729800e+00 1.662011374288e+00 1.629269634556e+00 1.662168181311e+00 1.735642202016e+00 1.761958658779e+00 1.701548211507e+00 1.615105143895e+00 1.610534426918e+00 1.701672125349e+00 1.778796234482e+00 1.748426767240e+00 1.637566491783e+00 1.588744643257e+00 1.701026617820e+00 1.873284556075e+00 1.938089709213e+00 1.837620664205e+00 1.677504101752e+00 1.660603703321e+00 1.830400034372e+00 1.989204509709e+00 1.955566174127e+00 1.716488565717e+00 1.466188611212e+00 1.494551815616e+00 1.752660510709e+00 1.921324520376e+00 1.818966078870e+00 1.488198940163e+00 1.232317638795e+00 1.404092830303e+00 1.769781148120e+00 1.949665083118e+00 1.813004770157e+00 1.464428517158e+00 1.257348466518e+00 1.470129651890e+00 1.792630984276e+00 1.889246783253e+00 1.681066197302e+00 1.326409264759e+00 1.206622035690e+00 1.460731992935e+00 1.714068670070e+00 1.705266903037e+00 1.424272612133e+00 1.104348264365e+00 1.141810049240e+00 1.453704577617e+00 1.645035784045e+00 1.554731333348e+00 1.251368100177e+00 1.030080034864e+00 1.174879116136e+00 1.438825756493e+00 1.513567802045e+00 1.326546228089e+00 1.017356083286e+00 9.259588710658e-01 1.149795937603e+00 1.344482982521e+00 1.306571164736e+00 1.053902299282e+00 8.248036892849e-01 9.419369616870e-01 1.220250215358e+00 1.348648403812e+00 1.238872702902e+00 9.898090547200e-01 8.786923614888e-01 1.056587548170e+00 1.266890609634e+00 1.303706913269e+00 1.149390466987e+00 9.464850604826e-01 9.222626051058e-01 1.074399093338e+00 1.186233913295e+00 1.152038702714e+00 1.027917497375e+00 9.791398294412e-01 1.086375911349e+00 1.223409395810e+00 1.263673248404e+00 1.202528656976e+00 1.142679985533e+00 1.187657971313e+00 1.303570216821e+00 1.379448405591e+00 1.363360176029e+00 1.292610537544e+00 1.244644377859e+00 1.247162987408e+00 1.252351658124e+00 1.218460843206e+00 1.171978024210e+00 1.173391874663e+00 1.221078615563e+00 1.239261585569e+00 1.174967108382e+00 1.074658372015e+00 1.071322525386e+00 1.212585302954e+00 1.369844353639e+00 1.410494300297e+00 1.310738602174e+00 1.177655287130e+00 1.183193622212e+00 1.336980176157e+00 1.466362039302e+00 1.444847585765e+00 1.284554102626e+00 1.141726648312e+00 1.194188462463e+00 1.373589439434e+00 1.475681861889e+00 1.402039201134e+00 1.209561341709e+00 1.098470168075e+00 1.219124010438e+00 1.428273963631e+00 1.528772430448e+00 1.459861153881e+00 1.298600886202e+00 1.208336580473e+00 1.271096313008e+00 1.375862829230e+00 1.392508134628e+00 1.302955726360e+00 1.195067930244e+00 1.171641637705e+00 1.216857430655e+00 1.224420538109e+00 1.138926390283e+00 1.014520255202e+00 9.754106810113e-01 1.056353649180e+00 1.142566665766e+00 1.131216458264e+00 1.021394778169e+00 9.115054589623e-01 9.139206142152e-01 9.979910980255e-01 1.039737252061e+00 9.767093991185e-01 8.466472419402e-01 7.614501537146e-01 7.900448494013e-01 8.545667357156e-01 8.572778021985e-01 7.868370619460e-01 7.164235096933e-01 7.314973498349e-01 8.137694238486e-01 8.818374632236e-01 9.005577218443e-01 8.936505155736e-01 8.985127983096e-01 9.170299891013e-01 9.231668976347e-01 9.113713567074e-01 9.107674743392e-01 9.398579288974e-01 9.628295817760e-01 9.209785806705e-01 7.967558159777e-01 6.605942755771e-01 6.559192017114e-01 7.870032322024e-01 8.936168591477e-01 8.698764816929e-01 7.151971404482e-01 5.574263000822e-01 6.145368311825e-01 8.178109035347e-01 9.539489575961e-01 9.373329370341e-01 7.934503131064e-01 6.510046370274e-01 6.670389284381e-01 7.860063362676e-01 8.462589131328e-01 7.895580638799e-01 6.713477210479e-01 6.273708721867e-01 7.122215783652e-01 8.106197381965e-01 8.279434782234e-01 7.683174800983e-01 7.166229446214e-01 7.557836934735e-01 8.552728222991e-01 9.326349414583e-01 9.555911519238e-01 9.461539080676e-01 9.361768573743e-01 9.261379843173e-01 8.980249191614e-01 8.638838221225e-01 8.746982976613e-01 9.492736255890e-01 1.025470796975e+00 1.025613233486e+00 9.315192075301e-01 8.216546790827e-01 8.357563975942e-01 9.794477852502e-01 1.106213458039e+00 1.111744534039e+00 9.984859675092e-01 8.784696178394e-01 8.947265661227e-01 1.015289955927e+00 1.084661259557e+00 1.022630226054e+00 8.750679811840e-01 8.004611937317e-01 8.950971697746e-01 1.024649198881e+00 1.044136647678e+00 9.368603813310e-01 8.265870563206e-01 8.842063635802e-01 1.059793962396e+00 1.171937116866e+00 1.136949558054e+00 1.008352092578e+00 9.528966276629e-01 1.064821020361e+00 1.208897683366e+00 1.231154267274e+00 1.102489366284e+00 9.395478111823e-01 9.401992517009e-01 1.098341247589e+00 1.209019004556e+00 1.152325899497e+00 9.651238767550e-01 8.521102829012e-01 9.935881298498e-01 1.221491433180e+00 1.323231913434e+00 1.240985616312e+00 1.069012610140e+00 1.015032106188e+00 1.158972044413e+00 1.323927486979e+00 1.356925760652e+00 1.249663176293e+00 1.123534671768e+00 1.127137522297e+00 1.237099640637e+00 1.305108124664e+00 1.259547864937e+00 1.161975338810e+00 1.148902849512e+00 1.256954988707e+00 1.370301283788e+00 1.391135123544e+00 1.334796606114e+00 1.304621845085e+00 1.366604128777e+00 1.453156135395e+00 1.462430256296e+00 1.384308516040e+00 1.324350987607e+00 1.390792823496e+00 1.524887946354e+00 1.571511756883e+00 1.450313144052e+00 1.231293182251e+00 1.138326181837e+00 1.301086184043e+00 1.520153318851e+00 1.583160817102e+00 1.443312149856e+00 1.229005788159e+00 1.185242501462e+00 1.358299210372e+00 1.514192950615e+00 1.487094586887e+00 1.295336357357e+00 1.133336696266e+00 1.200102182540e+00 1.372868167650e+00 1.411244442228e+00 1.233803290523e+00 9.725159252842e-01 9.589337331214e-01 1.227954481613e+00 1.434742316619e+00 1.388369547828e+00 1.118391956075e+00 9.218282288192e-01 1.148457976126e+00 1.516963569074e+00 1.675559576384e+00 1.513094263467e+00 1.136047839717e+00 9.552375786539e-01 1.275927718347e+00 1.652592064677e+00 1.748373722568e+00 1.492078296931e+00 1.034976877831e+00 8.736995599625e-01 1.255936436165e+00 1.616905018799e+00 1.666689747166e+00 1.392882256736e+00 1.022841769321e+00 1.034646470644e+00 1.405663426862e+00 1.670235196787e+00 1.635941048613e+00 1.348084149147e+00 1.078207567137e+00 1.171892983845e+00 1.460579484156e+00 1.596728254356e+00 1.467539212222e+00 1.176623726277e+00 1.029020346630e+00 1.210151594939e+00 1.442655152960e+00 1.483571346174e+00 1.309137718141e+00 1.092035957048e+00 1.106814684021e+00 1.330727569648e+00 1.497428197264e+00 1.475098138592e+00 1.311860608291e+00 1.195076727904e+00 1.274044668693e+00 1.441556788800e+00 1.520202557291e+00 1.458520468211e+00 1.337664782804e+00 1.293532120028e+00 1.360006263165e+00 1.435941171986e+00 1.440325958508e+00 1.394834494718e+00 1.384091457361e+00 1.444745526616e+00 1.517240262069e+00 1.534644731816e+00 1.503264468074e+00 1.491766705062e+00 1.542571754794e+00 1.608496083138e+00 1.613066250521e+00 1.539758856478e+00 1.454612307538e+00 1.442298899415e+00 1.495713512600e+00 1.521587373594e+00 1.456235411842e+00 1.332507487186e+00 1.258023360350e+00 1.292504643194e+00 1.357023587014e+00 1.344454139559e+00 1.241507001340e+00 1.148182301999e+00 1.178921568774e+00 1.292180717872e+00 1.346462957005e+00 1.269192419112e+00 1.115482815553e+00 1.042951682159e+00 1.131174927532e+00 1.247040129193e+00 1.242899421685e+00 1.095444703321e+00 9.232942543287e-01 9.126846947616e-01 1.043768916321e+00 1.118602452878e+00 1.034904798440e+00 8.531802641895e-01 7.925176858414e-01 9.603654397560e-01 1.141112204777e+00 1.152744339051e+00 9.668205618715e-01 7.218884064597e-01 7.237336734382e-01 9.622409637240e-01 1.126161129815e+00 1.074210967673e+00 8.277892605498e-01 5.862607405333e-01 6.724626364552e-01 9.082356201815e-01 9.967154978910e-01 8.627704166319e-01 5.953192755003e-01 5.133401601255e-01 7.531906029568e-01 9.537732948857e-01 9.455249033569e-01 7.329058962017e-01 4.971249349725e-01 5.955117256145e-01 8.578399134407e-01 9.777853290766e-01 8.745838744345e-01 6.144958604433e-01 4.750544690731e-01 6.838381852974e-01 9.039932760816e-01 9.368805345117e-01 7.711601970011e-01 5.585413538019e-01 6.133193149215e-01 8.622896828381e-01 1.016077069428e+00 9.754722140335e-01 7.850328981105e-01 6.369235143978e-01 7.331980801711e-01 9.186221982391e-01 9.907222632405e-01 9.047213557126e-01 7.457316247042e-01 6.884839398609e-01 7.838633586112e-01 8.754639503984e-01 8.609672494334e-01 7.718100740516e-01 7.378567604809e-01 8.275867340582e-01 9.356298899917e-01 9.544885247148e-01 8.818012693324e-01 8.202583185146e-01 8.766436387811e-01 9.991564839333e-01 1.061975163446e+00 1.011854360476e+00 8.975357048495e-01 8.379252173607e-01 8.888822337526e-01 9.601062616077e-01 9.596324156195e-01 8.949279650186e-01 8.606699283329e-01 9.233854807063e-01 1.015861633948e+00 1.039700477138e+00 9.789498189731e-01 9.186647566730e-01 9.625822148214e-01 1.078281792486e+00 1.142714997801e+00 1.090417752141e+00 9.647517778354e-01 8.991062344379e-01 9.665684150422e-01 1.055555058019e+00 1.034388947517e+00 8.809708630094e-01 7.145895308253e-01 7.360569265361e-01 8.971223019050e-01 9.776028538523e-01 8.726675503168e-01 6.208989138251e-01 4.734021450301e-01 6.803034949517e-01 9.225964522954e-01 9.828621162386e-01 8.230414407155e-01 5.402333789656e-01 4.548589043064e-01 6.833205210079e-01 8.523242863156e-01 8.130842978911e-01 5.902905955908e-01 4.169775825946e-01 6.072706866288e-01 8.504211296162e-01 9.070451487295e-01 7.388429545134e-01 4.871834953483e-01 5.737927003989e-01 9.088359617584e-01 1.119478026003e+00 1.078393406829e+00 8.032163366460e-01 5.110154010188e-01 6.670488081603e-01 1.011945723407e+00 1.181283476113e+00 1.084036325733e+00 7.814932518992e-01 5.529676877692e-01 7.505463536250e-01 1.035587549129e+00 1.128026189651e+00 9.881231033399e-01 7.490768543324e-01 7.272087379193e-01 9.729706170458e-01 1.178208187548e+00 1.191630756847e+00 1.034951473288e+00 8.761610433794e-01 9.145873906378e-01 1.076228847824e+00 1.160750873706e+00 1.102610993786e+00 9.854103448341e-01 9.677137832551e-01 1.074637446948e+00 1.165521642122e+00 1.152526992540e+00 1.089861822959e+00 1.120628412379e+00 1.276218397576e+00 1.418248975376e+00 1.426986196994e+00 1.309366328580e+00 1.212709887252e+00 1.295244892902e+00 1.485226928779e+00 1.589934843250e+00 1.514862427672e+00 1.320578273489e+00 1.207300951971e+00 1.311913085686e+00 1.483851149376e+00 1.524726904994e+00 1.390062344004e+00 1.214897000903e+00 1.228740157547e+00 1.431925749255e+00 1.593596097236e+00 1.570311459934e+00 1.395340703534e+00 1.265798579580e+00 1.359108714920e+00 1.552049397989e+00 1.619799130401e+00 1.480076476198e+00 1.234396476346e+00 1.137295581741e+00 1.291511833306e+00 1.457110528352e+00 1.430561713811e+00 1.205059932655e+00 9.902094451682e-01 1.079475848374e+00 1.341504961131e+00 1.463772537287e+00 1.325480671443e+00 1.016409574623e+00 8.841516399176e-01 1.150223869019e+00 1.447324115056e+00 1.497818269681e+00 1.251215211923e+00 8.674921054275e-01 8.059923338527e-01 1.154444914995e+00 1.422313204286e+00 1.392171650484e+00 1.071256773257e+00 7.008548409022e-01 8.110490272878e-01 1.200534281569e+00 1.408182525445e+00 1.309962398537e+00 9.818133602494e-01 7.423787936109e-01 9.404643945210e-01 1.237147586623e+00 1.315321818613e+00 1.116357864531e+00 7.726833579283e-01 6.670082745856e-01 9.279840858546e-01 1.134849261891e+00 1.097851741139e+00 8.487140106770e-01 6.440271471653e-01 8.111313312377e-01 1.090198338722e+00 1.197189890612e+00 1.082731173849e+00 8.806940286143e-01 8.674469292333e-01 1.075347050552e+00 1.239865805058e+00 1.217140526808e+00 1.046047059252e+00 9.274346838763e-01 1.028535512538e+00 1.195409122088e+00 1.222180608263e+00 1.067512623618e+00 8.818835069647e-01 9.324846601914e-01 1.172276401276e+00 1.331737878699e+00 1.289580528904e+00 1.109004019394e+00 1.024826732271e+00 1.193934606962e+00 1.420793736244e+00 1.489572613371e+00 1.351183461079e+00 1.127763063091e+00 1.061529403891e+00 1.206617034004e+00 1.330528721151e+00 1.272674365281e+00 1.062829749033e+00 9.216711835030e-01 1.044128733150e+00 1.240358222685e+00 1.272948162963e+00 1.096433842611e+00 8.895693479199e-01 9.813088211895e-01 1.285926287308e+00 1.470890514648e+00 1.385855841378e+00 1.078150591537e+00 8.551155584200e-01 1.076525537068e+00 1.430347643229e+00 1.566623712153e+00 1.385610831154e+00 9.875976952780e-01 7.685772334986e-01 1.063028891031e+00 1.401944873868e+00 1.474228901338e+00 1.242246069734e+00 8.876180931604e-01 8.587780511457e-01 1.193149234638e+00 1.437793249713e+00 1.401100808210e+00 1.120245529613e+00 8.616689192145e-01 9.806158552689e-01 1.261374163287e+00 1.358678043892e+00 1.178852577522e+00 8.448279408900e-01 7.490294091314e-01 1.031805548588e+00 1.263196606470e+00 1.222159167466e+00 9.138637946222e-01 5.948455314854e-01 7.749835033290e-01 1.142488570083e+00 1.294997278510e+00 1.142124426011e+00 7.915841699868e-01 6.582617647310e-01 9.804355267194e-01 1.272258918999e+00 1.287646788186e+00 1.015511622670e+00 6.694288982597e-01 7.525419896751e-01 1.110842719933e+00 1.287345196758e+00 1.146298222894e+00 7.578775356117e-01 5.550466054634e-01 9.489978245559e-01 1.335944327807e+00 1.426429858831e+00 1.175578376665e+00 7.273641868287e-01 6.345692156101e-01 1.075140184675e+00 1.416353703796e+00 1.441106851931e+00 1.149685192378e+00 7.345183176579e-01 7.043592739593e-01 1.062677229526e+00 1.294554267002e+00 1.237366443518e+00 9.349020170455e-01 6.393857269176e-01 7.527748158173e-01 1.036300930656e+00 1.149750227694e+00 1.031952061001e+00 8.067898175686e-01 7.559951322218e-01 9.462264214973e-01
 1.550072718799e+00 1.504046029837e+00 1.630447046880e+00 1.705884094978e+00 1.606421677676e+00 1.434350010166e+00 1.412617551768e+00 1.551302117083e+00 1.624634293544e+00 1.509248568282e+00 1.316372243172e+00 1.308521127572e+00 1.505124142662e+00 1.638879843563e+00 1.554111162166e+00 1.328311513359e+00 1.229158491015e+00 1.383757071378e+00 1.560225943576e+00 1.568332062244e+00 1.435560185016e+00 1.338891106420e+00 1.381423434669e+00 1.441189756186e+00 1.389710021672e+00 1.271113400448e+00 1.247544395353e+00 1.347745337340e+00 1.410468040195e+00 1.341144315925e+00 1.240568955016e+00 1.299871088782e+00 1.485749193705e+00 1.582422097507e+00 1.483436472685e+00 1.288782677978e+00 1.248340403677e+00 1.422495255398e+00 1.579766392303e+00 1.580751990966e+00 1.549680007887e+00 1.589292755726e+00 1.668597456846e+00 1.688786575998e+00 1.550475610090e+00 1.415708739104e+00 1.541291912456e+00 1.793040442277e+00 1.870133394820e+00 1.691074825181e+00 1.470992433478e+00 1.547063321821e+00 1.824490651268e+00 1.951666858360e+00 1.808330322487e+00 1.579248858129e+00 1.597163149722e+00 1.834898367028e+00 1.963830935933e+00 1.849236506755e+00 1.654924885185e+00 1.674132107171e+00 1.879403768248e+00 1.979488123070e+00 1.860329276572e+00 1.694318866734e+00 1.745738120093e+00 1.944197341505e+00 2.008244167977e+00 1.857317070197e+00 1.710212008505e+00 1.836367085035e+00 2.090184563525e+00 2.154109061624e+00 1.954028392435e+00 1.744763258090e+00 1.865432207322e+00 2.164986780789e+00 2.266401057460e+00 2.062089939876e+00 1.800090481525e+00 1.873822103847e+00 2.183658502184e+00 2.316630122026e+00 2.113925603884e+00 1.903544366879e+00 2.005940114766e+00 2.282669766448e+00 2.412022795527e+00 2.125789077924e+00 1.691960341175e+00 1.765759740195e+00 2.234385720462e+00 2.447527143968e+00 2.183292341261e+00 1.720656488876e+00 1.731158927324e+00 2.191540845488e+00 2.426260669020e+00 2.166452050487e+00 1.646786867077e+00 1.575425961514e+00 2.046848593668e+00 2.332339038424e+00 2.119293563980e+00 1.602784777141e+00 1.468106591990e+00 1.904178342140e+00 2.189709536504e+00 1.985461601578e+00 1.470733644658e+00 1.361920571659e+00 1.853429712004e+00 2.185084308970e+00 2.022264837555e+00 1.530651278860e+00 1.382037041415e+00 1.833753240884e+00 2.174655784888e+00 2.041912840851e+00 1.547135683069e+00 1.269143776123e+00 1.599070985740e+00 1.913304991884e+00 1.826628402582e+00 1.457274561651e+00 1.326945881374e+00 1.625031350778e+00 1.811611645227e+00 1.586715756621e+00 1.204806931236e+00 1.125632222356e+00 1.468792989211e+00 1.712739890728e+00 1.616143196299e+00 1.298212609967e+00 1.188710484154e+00 1.450474151852e+00 1.666105517715e+00 1.610526292656e+00 1.414219012763e+00 1.406051994156e+00 1.607129146186e+00 1.703924157298e+00 1.568454993904e+00 1.403950901581e+00 1.518499642560e+00 1.773495629889e+00 1.834107853847e+00 1.635224140677e+00 1.465450003567e+00 1.657784150684e+00 1.972604995715e+00 2.039520592903e+00 1.815383220134e+00 1.629326726130e+00 1.832085047124e+00 2.154906772848e+00 2.198481301119e+00 1.915764864922e+00 1.670566051995e+00 1.872110126396e+00 2.209224103747e+00 2.213219172752e+00 1.803555557285e+00 1.396755958767e+00 1.642524928547e+00 2.123474708622e+00 2.210806726392e+00 1.775095913809e+00 1.204169252128e+00 1.406962977152e+00 2.003890211325e+00 2.260523771125e+00 2.035869035995e+00 1.535785717879e+00 1.237491347730e+00 1.555965289857e+00 1.934774294255e+00 1.888365491574e+00 1.475044732708e+00 1.242183150825e+00 1.607384360756e+00 1.970733050505e+00 1.908979054708e+00 1.474736778073e+00 1.223289898681e+00 1.602652136745e+00 1.985461945229e+00 1.926780129264e+00 1.460121086106e+00 1.144027373929e+00 1.539061055510e+00 1.979680850958e+00 1.976594321792e+00 1.539142136056e+00 1.171281788516e+00 1.495414547597e+00 1.945106124679e+00 1.981362132797e+00 1.556596305393e+00 1.063494232732e+00 1.227271401918e+00 1.663089639218e+00 1.756898901599e+00 1.442733008906e+00 1.090969812598e+00 1.262559273398e+00 1.614936254273e+00 1.645462224378e+00 1.291520350821e+00 9.200418642139e-01 1.136418348667e+00 1.527938848917e+00 1.597236420738e+00 1.297166759482e+00 9.408709919293e-01 1.040216875724e+00 1.333237089290e+00 1.387338205088e+00 1.241629253005e+00 1.038269337118e+00 9.771388076815e-01 1.083518815947e+00 1.113737307731e+00 9.699909130067e-01 8.300248130012e-01 9.478033028147e-01 1.155179220449e+00 1.193881579125e+00 1.042830942784e+00 9.247276769039e-01 1.057115800950e+00 1.250863211986e+00 1.280093140582e+00 1.152874007644e+00 1.078870496562e+00 1.194913616903e+00 1.326236418549e+00 1.305642815079e+00 1.183031840208e+00 1.161959834819e+00 1.284268370641e+00 1.346516528562e+00 1.235104613967e+00 1.089360064522e+00 1.173751329327e+00 1.398581219049e+00 1.466415020846e+00 1.284060002400e+00 1.076812317579e+00 1.234529302965e+00 1.581492090749e+00 1.718178205298e+00 1.522740308175e+00 1.195652615689e+00 1.208429599626e+00 1.539662668308e+00 1.715484308625e+00 1.558316368912e+00 1.257281094678e+00 1.276492097417e+00 1.601228603153e+00 1.819020886140e+00 1.724305420889e+00 1.418652265151e+00 1.188674277826e+00 1.356595692398e+00 1.659481711242e+00 1.719333544516e+00 1.487705334461e+00 1.247442711833e+00 1.397866306095e+00 1.737599376677e+00 1.859836482861e+00 1.646749680718e+00 1.283541864537e+00 1.202851822003e+00 1.464971138746e+00 1.643710909283e+00 1.545397845113e+00 1.284356764628e+00 1.173031900750e+00 1.304471096650e+00 1.393237470580e+00 1.277102708153e+00 1.079301939298e+00 1.087312395548e+00 1.280401278106e+00 1.370425755850e+00 1.248498654021e+00 1.062175476096e+00 1.087977421608e+00 1.283427642425e+00 1.375575131914e+00 1.269519718886e+00 1.099417967147e+00 1.099017828957e+00 1.244914241815e+00 1.318718951527e+00 1.253861572642e+00 1.177782920846e+00 1.230821966383e+00 1.330498508238e+00 1.316241460792e+00 1.181326431713e+00 1.105498259568e+00 1.225261508678e+00 1.375442831008e+00 1.435614661035e+00 1.399341541649e+00 1.304837310524e+00 1.250483946429e+00 1.268611877385e+00 1.232386189104e+00 1.152315930829e+00 1.098021394404e+00 1.101000337737e+00 1.096796407413e+00 1.030986185974e+00 9.582955242569e-01 9.840066214844e-01 1.071870517232e+00 1.075048658345e+00 9.343389330131e-01 7.859811164753e-01 8.798278655949e-01 1.115175441053e+00 1.220171247212e+00 1.097147380632e+00 8.677779269641e-01 8.628891513897e-01 1.114114151332e+00 1.285200708003e+00 1.217010145017e+00 9.854026848852e-01 8.835402806310e-01 1.063384874179e+00 1.245154967953e+00 1.243238560753e+00 1.123071419222e+00 1.111878579281e+00 1.272140766134e+00 1.397553032934e+00 1.359071090730e+00 1.248218217647e+00 1.284280330549e+00 1.471145713980e+00 1.581815700416e+00 1.495158478307e+00 1.328323146246e+00 1.360330054404e+00 1.607639950694e+00 1.786198240154e+00 1.758809477556e+00 1.630992157179e+00 1.515268417405e+00 1.512884229750e+00 1.606835341948e+00 1.690194146271e+00 1.688387229492e+00 1.623103581924e+00 1.578465402492e+00 1.606943384564e+00 1.672372672515e+00 1.712380958177e+00 1.714853150555e+00 1.719034267771e+00 1.757694295900e+00 1.809000757845e+00 1.820849730585e+00 1.771739748009e+00 1.701795203373e+00 1.683060562631e+00 1.735907289756e+00 1.793784843910e+00 1.776935684675e+00 1.676822191854e+00 1.578630232320e+00 1.586148878649e+00 1.682248268367e+00 1.743906993378e+00 1.693165726014e+00 1.576547756894e+00 1.529745669522e+00 1.612745866593e+00 1.717455739773e+00 1.725707267056e+00 1.646166923538e+00 1.601737835120e+00 1.672063872681e+00 1.766689996634e+00 1.755482962740e+00 1.631701680359e+00 1.535844905805e+00 1.597791022286e+00 1.731162019512e+00 1.756958786487e+00 1.687958624088e+00 1.647895023406e+00 1.678343741722e+00 1.729195928873e+00 1.721511751976e+00 1.626527191923e+00 1.441840988760e+00 1.407580812895e+00 1.599422104882e+00 1.770254918781e+00 1.713555582378e+00 1.452698900240e+00 1.267462000234e+00 1.415754400272e+00 1.657629996337e+00 1.678876653625e+00 1.431523234431e+00 1.178550975012e+00 1.312590393931e+00 1.645346203670e+00 1.769711599884e+00 1.553802967017e+00 1.164248031514e+00 1.084372046863e+00 1.417937558478e+00 1.657883820691e+00 1.557928732539e+00 1.197596400214e+00 1.007738149376e+00 1.310608120293e+00 1.649301600468e+00 1.693028624508e+00 1.438945141421e+00 1.165198729939e+00 1.248861353851e+00 1.533092459155e+00 1.666514851748e+00 1.581769598981e+00 1.459697030560e+00 1.516161871055e+00 1.674039134047e+00 1.711261112880e+00 1.574843696746e+00 1.440877288188e+00 1.521879562650e+00 1.717848574623e+00 1.787514961470e+00 1.666241707789e+00 1.552879431593e+00 1.653515273862e+00 1.866373703628e+00 1.975237265167e+00 1.898765652325e+00 1.739618803317e+00 1.702466706281e+00 1.842765752478e+00 1.984470230907e+00 1.974673362764e+00 1.838446933371e+00 1.764005722923e+00 1.893991929488e+00 2.105138417332e+00 2.186822978336e+00 2.067148911411e+00 1.869212063299e+00 1.836557432129e+00 2.040863705341e+00 2.275476095678e+00 2.351566380318e+00 2.252464851794e+00 2.110375867727e+00 2.075097807083e+00 2.138359313971e+00 2.169984805527e+00 2.111752232192e+00 2.049507985502e+00 2.100722266716e+00 2.228827042595e+00 2.273345873266e+00 2.141374287944e+00 1.920463606106e+00 1.850092666931e+00 2.034321333749e+00 2.258773984123e+00 2.292237631882e+00 2.101843161193e+00 1.886185483916e+00 1.928240392221e+00 2.189710050232e+00 2.360881514192e+00 2.251795897099e+00 1.921487829586e+00 1.691900719164e+00 1.861480482805e+00 2.196787697853e+00 2.326622696371e+00 2.125985301511e+00 1.748705856367e+00 1.600439738049e+00 1.869857433776e+00 2.182668843377e+00 2.224098170122e+00 1.971792141421e+00 1.682185393106e+00 1.723991979181e+00 2.027566092992e+00 2.212636816372e+00 2.096472782077e+00 1.778793873453e+00 1.609528292408e+00 1.813624168348e+00 2.095880306421e+00 2.134478575076e+00 1.874349782932e+00 1.545703990340e+00 1.552167669859e+00 1.868806785216e+00 2.084281267775e+00 1.984821142794e+00 1.640308649218e+00 1.401852816823e+00 1.587925082377e+00 1.912228309870e+00 2.006576908703e+00 1.781245444388e+00 1.415381114357e+00 1.306477827214e+00 1.548900983124e+00 1.748771431172e+00 1.668385568088e+00 1.365402926483e+00 1.184811018922e+00 1.404014584485e+00 1.703124943978e+00 1.753961407508e+00 1.507795930969e+00 1.202505266276e+00 1.267339570443e+00 1.617792402936e+00 1.829498166984e+00 1.737583904262e+00 1.467785061033e+00 1.396121167886e+00 1.673277265486e+00 1.935147441115e+00 1.887663252100e+00 1.514788625247e+00 1.161493188092e+00 1.400476255097e+00 1.924214282316e+00 2.193978355450e+00 2.024404968247e+00 1.513788441787e+00 1.148289271531e+00 1.486028858880e+00 1.991640956704e+00 2.163498374317e+00 1.906371574493e+00 1.438777498073e+00 1.326105388546e+00 1.731607284546e+00 2.075029367845e+00 2.030914762966e+00 1.612666390472e+00 1.184387609010e+00 1.346967642133e+00 1.810730861654e+00 2.012710160867e+00 1.788344829662e+00 1.287579656468e+00 1.075835494890e+00 1.497494412617e+00 1.914085960173e+00 1.951313204356e+00 1.588808980842e+00 1.128789217807e+00 1.205945630417e+00 1.681454193027e+00 1.955624673240e+00 1.827177695418e+00 1.393729919470e+00 1.085901358129e+00 1.338752225807e+00 1.713853435276e+00 1.797684939304e+00 1.539179122550e+00 1.192079177351e+00 1.235075111381e+00 1.592568810596e+00 1.793504054487e+00 1.649169436402e+00 1.263735115867e+00 1.072682390116e+00 1.379189875020e+00 1.725489721172e+00 1.767452833319e+00 1.470325293571e+00 1.081823301519e+00 1.100540137538e+00 1.449130593912e+00 1.631956992423e+00 1.469780117661e+00 1.083409107349e+00 9.555373273157e-01 1.324984083267e+00 1.662147502420e+00 1.662048688397e+00 1.316836228810e+00 9.249235973848e-01 1.065887487239e+00 1.493471790076e+00 1.683509946754e+00 1.488660011760e+00 1.043846568263e+00 8.863170599284e-01 1.295638935029e+00 1.648438299776e+00 1.624182414636e+00 1.211034390481e+00 7.345836026666e-01 9.897293039118e-01 1.540309153912e+00 1.787815601893e+00 1.593948553355e+00 1.074235657570e+00 7.760850532764e-01 1.222783539589e+00 1.675161506676e+00 1.749260628498e+00 1.418207413023e+00 9.409043265590e-01 9.625358892000e-01 1.400809332337e+00 1.627914004396e+00 1.448789034438e+00 9.713872987220e-01 7.712049836214e-01 1.241926573285e+00 1.650270562075e+00 1.654780224494e+00 1.232562121412e+00 6.911560360945e-01 9.494330385709e-01 1.558279286309e+00 1.841863884079e+00 1.643985399989e+00 1.056679759494e+00 6.502020429773e-01 1.192813870550e+00 1.733046662507e+00 1.837377584913e+00 1.446912499103e+00 7.484344912581e-01 6.709884005938e-01 1.353174045837e+00 1.764155059230e+00 1.691833366113e+00 1.189809215973e+00 6.746612003971e-01 1.037586037392e+00 1.598927091817e+00 1.791836277491e+00 1.524330920412e+00 9.661932331234e-01 7.775458450828e-01 1.278332433559e+00 1.660315356927e+00 1.625566926750e+00 1.192866375116e+00 6.982949234920e-01 9.147915788931e-01 1.392504394726e+00 1.553304278136e+00 1.300979391159e+00 8.334305231261e-01 8.367393276436e-01 1.339572797404e+00 1.653006281055e+00 1.553592651985e+00 1.107323788312e+00 7.987654310235e-01 1.212601431573e+00 1.694934628681e+00 1.803021293075e+00 1.457410030883e+00 8.686260218008e-01 8.717954220140e-01 1.501724095353e+00 1.914039187627e+00 1.862021520253e+00 1.390128895960e+00 9.161082637536e-01 1.220563550501e+00 1.800460847644e+00 2.056195928215e+00 1.858062373435e+00 1.374991014851e+00 1.166852208118e+00 1.570550437918e+00 1.984237631444e+00 2.026437670150e+00 1.674204423690e+00 1.229060444543e+00 1.282625771323e+00 1.717170102381e+00 1.958302153830e+00 1.803818040962e+00 1.379801108004e+00 1.183771869654e+00 1.544191182008e+00 1.939556575768e+00 1.993679322951e+00 1.676447815478e+00 1.288758448398e+00 1.385498646836e+00 1.833932932478e+00 2.095063096355e+00 1.961535984128e+00 1.539050395918e+00 1.288015870769e+00 1.601528716870e+00 2.027914770427e+00 2.148151685576e+00 1.891953450283e+00 1.500086557530e+00 1.476020337908e+00 1.863838174845e+00 2.170650573088e+00 2.139287190464e+00 1.828647077129e+00 1.588597883575e+00 1.762420075358e+00 2.106223728213e+00 2.232576956212e+00 2.026051205267e+00 1.661504090702e+00 1.552511610439e+00 1.832671937361e+00 2.110031813335e+00 2.104253697946e+00 1.827070729806e+00 1.559942906520e+00 1.639558747247e+00 1.924482984715e+00 2.057248440572e+00 1.914741593102e+00 1.653369403825e+00 1.613729667020e+00 1.864955954849e+00 2.080384643700e+00 2.025170357944e+00 1.725578500660e+00 1.483555077830e+00 1.631170205347e+00 1.962977249007e+00 2.104528294020e+00 1.926978185618e+00 1.571895011093e+00 1.432209256676e+00 1.700234110861e+00 2.015709880417e+00 2.086435882496e+00 1.899371183381e+00 1.684996839601e+00 1.738611426194e+00 1.998957345441e+00 2.168779567283e+00 2.108907559788e+00 1.914204228075e+00 1.833451337196e+00 1.980091460557e+00 2.163734687879e+00 2.183616861119e+00 2.034615586669e+00 1.901408226699e+00 1.964662571103e+00 2.136236045567e+00 2.193962730080e+00 2.055640498164e+00 1.863490923477e+00 1.880668303589e+00 2.128978034389e+00 2.342519414369e+00 2.323132941152e+00 2.090544631170e+00 1.881392185148e+00 1.949902032225e+00 2.194179522902e+00 2.321450408310e+00 2.203103372491e+00 1.954335132682e+00 1.864359229116e+00 2.053062092983e+00 2.272957416133e+00 2.277670747460e+00 2.047439443977e+00 1.811023508243e+00 1.873332716853e+00 2.165304783199e+00 2.359439971548e+00 2.286982242463e+00 2.031638557048e+00 1.888484758492e+00 2.058977686602e+00 2.331560844242e+00 2.414476701796e+00 2.227207706339e+00 1.938078061058e+00 1.873512917594e+00 2.111980026505e+00 2.354512031466e+00 2.362126471050e+00 2.135755342222e+00 1.905365075035e+00 1.948958049215e+00 2.202440101356e+00 2.371313565768e+00 2.303642101224e+00 2.077431045155e+00 1.945376251838e+00 2.072712663715e+00 2.292347609970e+00 2.358376637593e+00 2.193302634385e+00 1.920920043328e+00 1.792112667502e+00 1.910915563043e+00 2.083213619901e+00 2.108671361601e+00 1.960565660403e+00 1.770980030665e+00 1.713002549651e+00 1.798316854942e+00 1.883065036485e+00 1.875561292498e+00 1.813033946086e+00 1.792722147616e+00 1.841105257081e+00 1.880699603075e+00 1.839910602224e+00 1.738857992455e+00 1.670457752482e+00 1.688180132558e+00 1.729015462250e+00 1.700662615118e+00 1.596013416021e+00 1.510274964452e+00 1.535359423720e+00 1.621008161241e+00 1.634440928298e+00 1.514250977340e+00 1.339028694078e+00 1.292609093426e+00 1.438760856475e+00 1.609420298837e+00 1.641648431991e+00 1.508277774160e+00 1.321246855879e+00 1.258724595378e+00 1.351443984357e+00 1.440492599205e+00 1.409549181135e+00 1.289126456113e+00 1.223929211937e+00 1.303225536778e+00 1.419452279949e+00 1.426271149802e+00 1.295497539414e+00 1.153036568261e+00 1.191331430181e+00 1.389536391710e+00 1.543233338060e+00 1.525640237129e+00 1.358045513508e+00 1.205859511854e+00 1.253847209963e+00 1.436911419829e+00 1.548285326179e+00 1.486806822521e+00 1.305712629270e+00 1.193136903190e+00 1.293928492215e+00 1.484402368087e+00 1.571230893527e+00 1.487769093305e+00 1.318145636022e+00 1.259277354703e+00 1.406811849885e+00 1.605327810112e+00 1.677181080430e+00 1.567571225841e+00 1.358892749214e+00 1.246944608147e+00 1.355698678836e+00 1.547092998430e+00 1.630444832673e+00 1.531052267184e+00 1.303839816566e+00 1.124787673988e+00 1.167679295076e+00 1.350112879216e+00 1.472219856208e+00 1.442630117407e+00 1.300501048045e+00 1.188655408867e+00 1.235148415493e+00 1.379757337070e+00 1.469968168092e+00 1.432844011792e+00 1.314215340555e+00 1.249396887784e+00 1.326564693537e+00 1.458035715353e+00 1.500221158833e+00 1.392816667595e+00 1.197349731476e+00 1.087856253256e+00 1.183910915530e+00 1.357286127207e+00 1.430183876170e+00 1.341072189406e+00 1.158586457088e+00 1.056030027511e+00 1.140689522077e+00 1.286101239688e+00 1.330701781945e+00 1.230635567255e+00 1.068801587968e+00 1.006451331533e+00 1.093793001209e+00 1.186013071878e+00 1.147905845378e+00 9.570412219062e-01 7.165373987178e-01 6.457002202953e-01 7.838607350884e-01 8.987958074872e-01 8.592930251472e-01 6.696659526809e-01 4.588727185029e-01 4.721225352464e-01 6.408234823306e-01 7.297687482081e-01 6.724670140579e-01 5.202671580052e-01 4.369457343259e-01 5.347935484000e-01 6.567706272727e-01 6.778253311849e-01 5.907613360207e-01 4.880984762004e-01 5.131141583732e-01 6.430749180948e-01 7.469071287412e-01 7.713136705196e-01 7.429597034422e-01 7.303369988751e-01 7.729048066336e-01 8.397283030890e-01 8.849339366867e-01 8.984221769501e-01 8.993064279684e-01 9.021448559343e-01 8.988134517553e-01 8.779164561265e-01 8.524615210966e-01 8.544126673202e-01 8.920121840500e-01 9.312926269024e-01 9.361011968429e-01 9.108844162035e-01 9.037732918203e-01 9.549951460511e-01 1.039809151462e+00 1.098394003595e+00 1.100189564479e+00 1.068252706648e+00 1.057007485971e+00 1.091451329721e+00 1.136003040821e+00 1.142605405847e+00 1.106021438801e+00 1.070739397822e+00 1.082731878255e+00 1.128681411860e+00 1.154043869001e+00 1.133424087547e+00 1.104584085965e+00 1.133699259737e+00 1.227988140873e+00 1.318904428239e+00 1.342848009884e+00 1.301422683826e+00 1.264081137176e+00 1.302593867543e+00 1.399317972289e+00 1.469056930013e+00 1.456067781175e+00 1.382936006607e+00 1.333926521663e+00 1.367559767366e+00 1.438059175781e+00 1.454731218025e+00 1.383992372068e+00 1.288027066240e+00 1.280940216207e+00 1.389020914520e+00 1.505433208483e+00 1.522340306804e+00 1.422960663047e+00 1.297354576602e+00 1.283926044877e+00 1.405104473464e+00 1.534410221354e+00 1.559264433468e+00 1.466271434642e+00 1.339392879047e+00 1.297199492678e+00 1.363071333455e+00 1.442368021793e+00 1.453796301414e+00 1.403668134769e+00 1.364711470523e+00 1.390985295995e+00 1.448601464170e+00 1.466213190374e+00 1.423993907503e+00 1.378289559937e+00 1.402817835194e+00 1.488799197501e+00 1.548813159402e+00 1.516520122188e+00 1.409861145887e+00 1.327257352280e+00 1.354962803701e+00 1.450060452811e+00 1.498404615309e+00 1.446510376318e+00 1.349907568505e+00 1.332594455598e+00 1.439202475635e+00 1.564607926925e+00 1.592678883181e+00 1.509580956146e+00 1.423740559681e+00 1.477310459804e+00 1.654868327317e+00 1.798706299477e+00 1.792240705321e+00 1.643772180171e+00 1.494117339370e+00 1.516800752977e+00 1.690646895193e+00 1.831243435559e+00 1.817775745483e+00 1.674709865203e+00 1.557374369806e+00 1.616061868574e+00 1.793958065753e+00 1.918978576430e+00 1.908338993614e+00 1.822324544204e+00 1.805956925657e+00 1.921975668836e+00 2.062948304052e+00 2.094131922437e+00 1.991740398907e+00 1.870500807958e+00 1.888628115207e+00 2.045354388782e+00 2.174139061753e+00 2.141740986428e+00 1.958527251878e+00 1.785063407548e+00 1.805794620118e+00 1.985082295811e+00 2.121539896531e+00 2.094752361620e+00 1.948356547158e+00 1.850268096282e+00 1.919394831530e+00 2.061936296426e+00 2.107018472787e+00 1.997626067141e+00 1.839897141501e+00 1.820238031430e+00 1.971757172237e+00 2.117943003351e+00 2.100299222394e+00 1.914563857438e+00 1.723242727502e+00 1.733257130044e+00 1.921143317703e+00 2.072027962715e+00 2.054568604391e+00 1.910518349482e+00 1.813973564990e+00 1.893437509341e+00 2.056863197083e+00 2.130882446657e+00 2.053606613498e+00 1.913880232637e+00 1.870984337224e+00 1.967023371645e+00 2.072066275468e+00 2.062564324760e+00 1.945569542838e+00 1.847334042419e+00 1.877392829461e+00 1.979795968078e+00 2.015149212307e+00 1.932106577548e+00 1.821861135085e+00 1.832083344558e+00 1.970214226692e+00 2.083612605067e+00 2.049632458906e+00 1.888123476317e+00 1.755508591904e+00 1.793075160165e+00 1.925123458894e+00 1.963697591079e+00 1.824492037311e+00 1.600204426182e+00 1.513851200926e+00 1.651382076738e+00 1.811522099281e+00 1.794765141334e+00 1.580057946554e+00 1.352841300442e+00 1.391476215911e+00 1.652515491623e+00 1.847509518702e+00 1.825654984915e+00 1.637533105313e+00 1.499460469804e+00 1.589508670513e+00 1.782350316654e+00 1.855603693524e+00 1.741000924159e+00 1.562392805496e+00 1.543659934494e+00 1.715174858189e+00 1.860586262756e+00 1.813702207249e+00 1.593585913920e+00 1.414881286807e+00 1.508812533662e+00 1.759587926958e+00 1.898097395938e+00 1.810641930198e+00 1.582110550509e+00 1.457938333849e+00 1.589858216410e+00 1.793589176942e+00 1.840283497569e+00 1.675128375276e+00 1.435318994374e+00 1.374926623712e+00 1.544068407721e+00 1.703573626494e+00 1.672602290413e+00 1.454162435511e+00 1.229439603103e+00 1.236604833011e+00 1.424254119901e+00 1.545906793732e+00 1.484848523039e+00 1.296623263274e+00 1.163264657509e+00 1.214212275408e+00 1.335611817776e+00 1.362608174278e+00 1.260073006044e+00 1.122311228215e+00 1.080241775169e+00 1.130974354445e+00 1.151672609580e+00 1.078552896077e+00 9.728668717072e-01 9.590702823793e-01 1.045661687681e+00 1.106663868457e+00 1.060226066555e+00 9.490276682441e-01 9.141182799120e-01 1.015170603195e+00 1.124973839355e+00 1.119506692288e+00 9.949888565849e-01 8.788130141243e-01 9.179864517465e-01 1.040961213454e+00 1.068528719636e+00 9.247996415577e-01 6.913445791071e-01 6.417800548146e-01 8.581506501336e-01 1.042718823441e+00 1.025890811872e+00 8.055161795046e-01 5.701310011443e-01 6.813733421526e-01 9.709319978799e-01 1.120159754375e+00 1.037751143775e+00 7.966862034123e-01 6.692832778709e-01 8.581136147819e-01 1.078852275994e+00 1.104997159212e+00 9.028291336260e-01 6.266892838350e-01 6.641256738180e-01 9.635250276643e-01 1.150793592561e+00 1.090209610065e+00 8.187729188006e-01 5.930594361677e-01 7.757267911045e-01 1.079589591002e+00 1.202882712724e+00 1.081392416591e+00 8.217786862654e-01 7.294885192048e-01 9.449287996827e-01 1.153107165941e+00 1.149363290174e+00 9.176349422650e-01 6.287095978325e-01 6.719502460799e-01 9.639446915641e-01 1.135358124625e+00 1.063391677195e+00 7.923045693815e-01 5.707959064418e-01 7.372085834740e-01 1.018642750796e+00 1.133986470095e+00 1.026718289495e+00 7.899557871619e-01 6.750686616370e-01 8.273477389182e-01 1.002066615919e+00 1.016756441256e+00 8.582478687254e-01 6.569638686071e-01 6.472167475764e-01 8.105210807676e-01 9.162467605929e-01 8.692460513455e-01 7.177565936190e-01 6.355934557837e-01 7.461550826545e-01 9.055437593385e-01 9.677935608489e-01 9.074189507876e-01 7.964464115839e-01 7.534444324987e-01 8.092369740099e-01 8.696836033467e-01 8.588981901968e-01 7.799182128562e-01 6.935089731331e-01 6.574625150384e-01 6.596078183807e-01 6.500626985500e-01 6.173867720001e-01 5.966322379761e-01 6.173586950877e-01 6.615623082667e-01 6.978749907217e-01 7.224120386854e-01 7.471961477470e-01 7.669039127606e-01 7.591017032354e-01 7.226022049424e-01 7.066846647097e-01 7.682903785223e-01 8.761381322699e-01 9.367695238579e-01 8.870068735781e-01 7.450010711470e-01 6.508984358675e-01 7.667645242616e-01 9.867259222088e-01 1.129524231727e+00 1.119005802451e+00 9.892495237961e-01 8.876793182908e-01 9.670196668155e-01 1.154385358524e+00 1.280035195471e+00 1.267751159763e+00 1.156201263013e+00 1.074539935132e+00 1.126117424303e+00 1.247547049577e+00 1.309395030392e+00 1.258886062025e+00 1.148684380468e+00 1.100832818572e+00 1.179169341599e+00 1.304682728385e+00 1.373487627591e+00 1.355459386542e+00 1.295959374099e+00 1.267587406331e+00 1.296806274322e+00 1.344145224738e+00 1.364555682095e+00 1.354260957264e+00 1.340655822953e+00 1.341645098476e+00 1.343846908635e+00 1.325973231430e+00 1.294012078501e+00 1.284254758999e+00 1.324347227114e+00 1.396071272620e+00 1.453731443893e+00 1.469471362098e+00 1.455138782134e+00 1.450301321731e+00 1.485369822147e+00 1.551496322930e+00 1.610983017590e+00 1.631313003182e+00 1.607377531141e+00 1.563719672402e+00 1.538907940219e+00 1.554396757752e+00 1.591127969944e+00 1.603972954548e+00 1.560967263672e+00 1.475541985246e+00 1.411689287690e+00 1.434699736982e+00 1.529093515929e+00 1.605304562803e+00 1.587598798660e+00 1.475435381143e+00 1.359366338065e+00 1.362059464204e+00 1.486993463283e+00 1.603867051042e+00 1.598973634742e+00 1.457118246350e+00 1.274579103362e+00 1.209687082985e+00 1.302032060129e+00 1.409889117351e+00 1.405352357379e+00 1.277827430079e+00 1.132659910299e+00 1.112510134590e+00 1.216074884081e+00 1.307251688196e+00 1.301937640065e+00 1.228353385594e+00 1.186275126814e+00 1.231487963017e+00 1.302706591082e+00 1.317611223359e+00 1.273550994780e+00 1.247841315452e+00 1.301346901189e+00 1.383746232562e+00 1.396607591653e+00 1.307025776745e+00 1.194167938607e+00 1.198530544681e+00 1.336934848198e+00 1.468015654950e+00 1.475697939779e+00 1.361090108452e+00 1.244666342142e+00 1.269044823720e+00 1.406567828162e+00 1.503980588506e+00 1.473251983260e+00 1.351256829670e+00 1.268326235673e+00 1.312555356972e+00 1.406760384739e+00 1.426459518514e+00 1.342405222327e+00 1.243186021656e+00 1.252083070944e+00 1.362790337240e+00 1.454136987910e+00 1.454978056410e+00 1.407476319088e+00 1.417450191299e+00 1.519365054171e+00 1.626568394483e+00 1.650016504557e+00 1.594012138242e+00 1.552371545498e+00 1.603751592124e+00 1.701228410284e+00 1.735352704493e+00 1.664714988829e+00 1.563060099202e+00 1.555011972369e+00 1.653519479904e+00 1.733650740208e+00 1.696453086130e+00 1.577741011190e+00 1.536369213278e+00 1.670222254356e+00 1.855029829846e+00 1.912264652129e+00 1.788317964104e+00 1.605096041925e+00 1.591827225634e+00 1.789277895547e+00 1.970520836750e+00 1.942879299245e+00 1.694254316895e+00 1.425281660404e+00 1.444432775591e+00 1.707353744232e+00 1.882268175079e+00 1.786303634644e+00 1.466105683565e+00 1.224328520779e+00 1.395099574441e+00 1.743175718261e+00 1.905477071203e+00 1.764995813836e+00 1.440717963749e+00 1.282618955234e+00 1.505553532474e+00 1.793761791598e+00 1.847956779935e+00 1.615670866247e+00 1.286486014300e+00 1.244731074830e+00 1.528479468368e+00 1.750070438745e+00 1.686456557670e+00 1.358543252958e+00 1.047825383160e+00 1.166223216132e+00 1.513871137191e+00 1.685276606857e+00 1.547636059317e+00 1.198172198107e+00 9.856751239763e-01 1.194838456603e+00 1.484969716213e+00 1.542248610460e+00 1.312614151459e+00 9.655903747686e-01 9.045389472856e-01 1.187623337424e+00 1.399153016548e+00 1.339052986347e+00 1.038234141990e+00 7.749039573782e-01 9.398797853052e-01 1.268475775186e+00 1.409642314978e+00 1.276105294974e+00 9.750039035896e-01 8.314031399309e-01 1.048412810192e+00 1.302509475085e+00 1.354441343545e+00 1.180640584973e+00 9.310521840795e-01 8.831804561769e-01 1.065797127049e+00 1.213870931163e+00 1.192916162248e+00 1.050058177026e+00 9.670279964398e-01 1.069608055627e+00 1.232062993307e+00 1.297376284414e+00 1.238562959665e+00 1.151366062921e+00 1.164635316576e+00 1.277733801075e+00 1.374655749546e+00 1.380359389016e+00 1.312313775890e+00 1.243489041181e+00 1.221284727940e+00 1.220160092432e+00 1.199048366650e+00 1.169045629398e+00 1.174522772703e+00 1.213762962654e+00 1.223169972536e+00 1.156242287652e+00 1.055775021366e+00 1.047208284396e+00 1.179728445174e+00 1.332608319276e+00 1.375882402792e+00 1.282861144764e+00 1.153649961009e+00 1.154867567035e+00 1.301732169594e+00 1.428114267053e+00 1.407100432768e+00 1.246432329601e+00 1.099771272996e+00 1.152870767518e+00 1.341841294865e+00 1.456289880713e+00 1.389298026535e+00 1.185508942162e+00 1.041088664406e+00 1.142408332329e+00 1.365765798962e+00 1.496425892104e+00 1.454903523933e+00 1.297247899210e+00 1.173619926463e+00 1.195980455977e+00 1.293861631161e+00 1.336967246399e+00 1.286429217154e+00 1.200129355789e+00 1.158884366869e+00 1.165486983915e+00 1.149071117239e+00 1.069299719657e+00 9.735808574642e-01 9.562081610750e-01 1.025454244550e+00 1.080346476460e+00 1.041404413249e+00 9.223018353768e-01 8.287148980883e-01 8.580712496882e-01 9.491103138107e-01 9.757687604675e-01 8.883323199112e-01 7.390942586915e-01 6.606782093240e-01 7.184545371254e-01 7.981510267582e-01 7.922090603186e-01 6.974143384644e-01 6.091788278290e-01 6.419881710119e-01 7.566861552251e-01 8.392872468822e-01 8.470617270689e-01 8.127072367084e-01 7.986239090007e-01 8.271583353056e-01 8.643816689965e-01 8.812431696398e-01 8.871072348333e-01 8.999772854431e-01 9.033441518589e-01 8.554811855252e-01 7.423021613437e-01 6.263715246730e-01 6.320343237230e-01 7.565614323435e-01 8.560449761229e-01 8.333045616617e-01 6.854613341855e-01 5.284498488842e-01 5.730204183549e-01 7.662240661471e-01 9.009912481083e-01 8.912349061586e-01 7.569254845705e-01 6.157373739394e-01 6.207005714325e-01 7.297808257668e-01 7.863809699456e-01 7.289156498795e-01 6.056444258853e-01 5.517136973221e-01 6.332178240823e-01 7.325926089103e-01 7.500003685840e-01 6.849563665208e-01 6.215845196104e-01 6.544305303436e-01 7.567414289817e-01 8.382204998999e-01 8.615503178866e-01 8.481985091526e-01 8.355881755909e-01 8.304841270877e-01 8.127687122890e-01 7.838762906316e-01 7.856250433931e-01 8.439797413447e-01 9.128706701387e-01 9.214903203337e-01 8.462966770462e-01 7.480732069762e-01 7.484713559559e-01 8.672499780937e-01 9.814958177387e-01 9.939340146700e-01 9.007160466726e-01 7.950891142076e-01 8.024066629785e-01 9.040266193167e-01 9.670885366027e-01 9.186381632594e-01 7.955417787331e-01 7.301949719182e-01 8.047298344503e-01 9.111930377835e-01 9.273284032140e-01 8.403789670945e-01 7.564200242225e-01 8.086474592484e-01 9.482597727428e-01 1.027971879522e+00 9.845908409237e-01 8.768174294875e-01 8.536904227944e-01 9.680867196940e-01 1.083323483660e+00 1.074020701716e+00 9.324786883814e-01 7.911092650353e-01 8.380381304743e-01 1.011095030975e+00 1.103705631345e+00 1.020960048316e+00 8.174176632887e-01 7.233367289719e-01 9.058249037713e-01 1.143230060670e+00 1.232744131674e+00 1.131390100928e+00 9.408811618045e-01 8.855126227402e-01 1.047427552594e+00 1.226302670071e+00 1.267214346292e+00 1.162396545042e+00 1.028207949754e+00 1.017098952416e+00 1.121031180612e+00 1.198569195774e+00 1.177331249600e+00 1.107559953906e+00 1.102720918708e+00 1.193570772839e+00 1.288272535777e+00 1.308962063600e+00 1.272250682548e+00 1.261816570633e+00 1.320008785973e+00 1.385431996061e+00 1.381458249298e+00 1.314910649810e+00 1.283516662296e+00 1.359856898471e+00 1.470078906110e+00 1.482963151993e+00 1.348940786851e+00 1.162352357100e+00 1.134192058106e+00 1.316631142551e+00 1.499793902130e+00 1.513320997314e+00 1.344936348347e+00 1.151919615602e+00 1.169567382256e+00 1.367495530816e+00 1.498696380995e+00 1.428719525176e+00 1.205621142262e+00 1.056081331387e+00 1.170046157567e+00 1.365329415813e+00 1.397846431204e+00 1.206047171198e+00 9.427544793354e-01 9.515441589292e-01 1.231922756078e+00 1.431555684083e+00 1.375513715199e+00 1.109053435817e+00 9.382370638799e-01 1.172825393702e+00 1.519498641708e+00 1.649228570847e+00 1.466120310703e+00 1.096053602726e+00 9.696875641273e-01 1.317331145539e+00 1.676280496315e+00 1.741058041984e+00 1.456980846396e+00 9.943383313753e-01 8.823584258178e-01 1.296179707509e+00 1.652504068909e+00 1.687217638530e+00 1.400109923841e+00 1.027255129059e+00 1.044350212462e+00 1.411451544835e+00 1.667054016947e+00 1.626627586869e+00 1.342398015440e+00 1.087561805280e+00 1.184612898467e+00 1.455879704486e+00 1.569892925349e+00 1.423971601457e+00 1.131738997751e+00 1.007954524135e+00 1.209193355400e+00 1.436790019187e+00 1.460982615750e+00 1.270771171390e+00 1.053654290813e+00 1.091339910093e+00 1.330547885553e+00 1.493633546778e+00 1.457156453983e+00 1.280074068730e+00 1.164905038079e+00 1.262847610453e+00 1.444123176265e+00 1.521114502324e+00 1.444164851386e+00 1.303091988006e+00 1.252234331476e+00 1.334602137557e+00 1.434285818047e+00 1.454894486371e+00 1.410153861703e+00 1.386380985610e+00 1.435003911690e+00 1.509556125916e+00 1.542072846515e+00 1.528223812626e+00 1.523291455934e+00 1.565681131879e+00 1.619347177025e+00 1.619947569969e+00 1.553224144234e+00 1.476512247526e+00 1.461336558163e+00 1.500569121552e+00 1.515530416126e+00 1.455511620169e+00 1.355149509446e+00 1.304352241274e+00 1.336726922896e+00 1.375532461669e+00 1.337162836214e+00 1.231425557549e+00 1.168529503844e+00 1.234943543947e+00 1.351421559471e+00 1.377461210023e+00 1.259932906137e+00 1.081636096522e+00 1.030561875720e+00 1.163854484813e+00 1.299295695478e+00 1.280321219309e+00 1.093348941122e+00 8.831904060474e-01 8.853458599970e-01 1.062167387457e+00 1.165307473870e+00 1.079737774067e+00 8.669626373604e-01 7.729431601361e-01 9.526206937884e-01 1.163088859104e+00 1.194056944585e+00 1.007680687386e+00 7.406942346229e-01 7.245563556536e-01 9.790686864628e-01 1.163951500766e+00 1.120336096586e+00 8.627354968440e-01 5.937769934572e-01 6.825374110921e-01 9.508967215847e-01 1.066002487239e+00 9.389609123592e-01 6.473054253036e-01 5.121448601896e-01 7.597046506097e-01 9.994044971749e-01 1.024431358301e+00 8.220386250909e-01 5.477060863948e-01 5.804131917814e-01 8.535431123471e-01 1.009797994716e+00 9.365859264681e-01 6.784401894981e-01 4.796138295298e-01 6.524246019798e-01 8.965676748253e-01 9.628042532531e-01 8.135668010870e-01 5.682991479397e-01 5.558247728520e-01 8.079674105734e-01 9.953523563720e-01 9.858693358736e-01 8.002510742589e-01 6.075538575916e-01 6.632422282262e-01 8.644722303103e-01 9.706555254054e-01 9.090992344255e-01 7.412901294353e-01 6.394661738213e-01 7.156705134866e-01 8.290106115268e-01 8.459927770319e-01 7.684023747985e-01 7.064862693859e-01 7.600690432651e-01 8.635308572093e-01 9.038451017372e-01 8.588272675469e-01 8.086102642316e-01 8.529633159833e-01 9.627951755546e-01 1.025471316500e+00 9.822222983401e-01 8.701935021922e-01 8.040315813141e-01 8.542318368116e-01 9.389493409715e-01 9.550796694088e-01 8.896272518681e-01 8.218559188545e-01 8.433042848201e-01 9.281813315129e-01 9.801693714550e-01 9.613798460544e-01 9.216268838045e-01 9.395380607965e-01 1.010890627067e+00 1.051862115908e+00 1.009594687683e+00 9.216747605353e-01 8.941939712548e-01 9.660640897888e-01 1.034846913883e+00 9.922155061346e-01 8.254250633291e-01 6.570759603413e-01 6.916617016146e-01 8.636451895108e-01 9.482518894915e-01 8.441710778516e-01 5.831926923724e-01 4.054945938478e-01 6.120945462794e-01 8.619112056417e-01 9.294199613089e-01 7.748331991286e-01 4.842062593821e-01 3.855145933390e-01 6.296759856117e-01 8.072977295561e-01 7.711671845702e-01 5.384282896889e-01 3.354388456681e-01 5.504227238001e-01 8.174952361929e-01 8.901119696873e-01 7.260101287568e-01 4.413481204928e-01 4.912269698593e-01 8.458542714928e-01 1.082728490244e+00 1.067732849757e+00 8.052901818575e-01 4.713258730168e-01 5.690765060795e-01 9.224235153660e-01 1.114484320636e+00 1.041765281259e+00 7.482305305156e-01 4.811201113156e-01 6.568375103824e-01 9.528124637209e-01 1.060542063696e+00 9.288666385596e-01 6.717029301787e-01 6.205377718416e-01 8.776423426474e-01 1.102301234787e+00 1.128210041807e+00 9.624605831028e-01 7.614106252960e-01 7.706898169615e-01 9.507447568878e-01 1.064762369894e+00 1.021367529452e+00 8.833003333425e-01 8.188658070320e-01 9.087933310969e-01 1.020851891148e+00 1.042094830014e+00 9.984734083498e-01 1.013093174707e+00 1.137130818119e+00 1.263518905058e+00 1.281045338168e+00 1.189231681691e+00 1.115700007915e+00 1.196773237747e+00 1.366272957580e+00 1.451921339774e+00 1.369338461101e+00 1.180300445898e+00 1.084390369470e+00 1.206356209610e+00 1.379592204065e+00 1.409438299093e+00 1.255336902438e+00 1.057762004202e+00 1.074525822184e+00 1.304002947384e+00 1.485815541146e+00 1.468576287416e+00 1.278681403292e+00 1.114916327093e+00 1.192528333125e+00 1.399062186420e+00 1.489790519874e+00 1.369821031069e+00 1.126782066297e+00 1.012160066102e+00 1.156220931044e+00 1.324462511390e+00 1.306038719696e+00 1.084474450638e+00 8.601360174063e-01 9.492605281497e-01 1.220895243698e+00 1.352156935361e+00 1.221476998851e+00 9.070113393122e-01 7.550409310747e-01 1.024892708117e+00 1.327614575127e+00 1.385058641950e+00 1.147394180945e+00 7.641701050563e-01 7.052682607848e-01 1.060975443398e+00 1.322154100909e+00 1.284367942482e+00 9.572191063453e-01 5.884115465838e-01 7.555641007992e-01 1.165441848856e+00 1.366505219595e+00 1.252555396893e+00 9.023232818381e-01 6.572968689997e-01 9.027300526952e-01 1.227160542271e+00 1.313248273672e+00 1.108050127294e+00 7.411246893403e-01 6.174224490539e-01 9.020266609720e-01 1.129850582929e+00 1.102574712521e+00 8.458094073760e-01 6.106957275280e-01 7.734100539715e-01 1.073389941270e+00 1.199121932362e+00 1.089520727703e+00 8.656345635205e-01 8.180745571725e-01 1.028892766102e+00 1.218907746748e+00 1.220472828368e+00 1.051812775804e+00 8.955782101260e-01 9.548318313174e-01 1.119841824498e+00 1.169953271054e+00 1.040859094935e+00 8.544825809558e-01 8.684474961203e-01 1.085288994941e+00 1.248600282144e+00 1.225866597349e+00 1.062958192248e+00 9.725459415190e-01 1.119491726193e+00 1.337155566935e+00 1.416341379444e+00 1.302299759805e+00 1.100387296271e+00 1.027014515750e+00 1.144761639839e+00 1.254099935373e+00 1.206199087776e+00 1.029524126456e+00 9.221526968780e-01 1.035982928853e+00 1.199216193202e+00 1.207163400925e+00 1.029972250751e+00 8.580152750903e-01 9.877454238399e-01 1.285240810697e+00 1.442329487982e+00 1.329177627128e+00 1.007370320643e+00 8.136862469928e-01 1.083112391368e+00 1.442750811463e+00 1.562254515303e+00 1.355777237258e+00 9.328788199486e-01 7.268162052381e-01 1.067903966891e+00 1.420987459579e+00 1.485588196773e+00 1.229198223908e+00 8.353067846562e-01 8.021293375983e-01 1.174825339359e+00 1.443223628019e+00 1.410423979945e+00 1.106157630562e+00 7.890967554531e-01 8.885082197171e-01 1.201648432648e+00 1.334074003892e+00 1.179192476218e+00 8.416731183095e-01 6.923695072352e-01 9.490617822678e-01 1.189197047462e+00 1.172316796962e+00 8.968032624572e-01 6.030938410353e-01 7.576861780619e-01 1.097577780937e+00 1.239266694959e+00 1.093212268279e+00 7.719655641302e-01 6.804415024563e-01 9.934819398505e-01 1.260069986065e+00 1.254546847432e+00 9.733281394755e-01 6.486124205278e-01 7.795789080817e-01 1.142773734097e+00 1.306185918139e+00 1.147112666273e+00 7.427117473715e-01 5.526868643345e-01 9.713341242838e-01 1.362425333855e+00 1.446064655793e+00 1.180257685697e+00 7.114434569755e-01 6.243283370754e-01 1.090730194406e+00 1.442697897733e+00 1.466376218489e+00 1.162554321758e+00 7.246917575073e-01 6.932467127174e-01 1.076579304891e+00 1.325262048146e+00 1.272776301605e+00 9.590671846123e-01 6.305798626951e-01 7.299679341187e-01 1.031736740926e+00 1.162358842775e+00 1.050441886173e+00 8.118024249798e-01 7.350764712715e-01 9.234507544190e-01
 1.482997953715e+00 1.443286571439e+00 1.568605539809e+00 1.633507188760e+00 1.531715897222e+00 1.377548399247e+00 1.377189726817e+00 1.510204842724e+00 1.561796454977e+00 1.437239643729e+00 1.266085153249e+00 1.288274998626e+00 1.475800544681e+00 1.575674315667e+00 1.469707285913e+00 1.266858013825e+00 1.229406429902e+00 1.408722494475e+00 1.560299455233e+00 1.535008783734e+00 1.393476608884e+00 1.322138797043e+00 1.389709899243e+00 1.447716254827e+00 1.381659692330e+00 1.258105650247e+00 1.246094193390e+00 1.355215062751e+00 1.414963770203e+00 1.340102044996e+00 1.239485929429e+00 1.297897040733e+00 1.472957754042e+00 1.555897300373e+00 1.451817171662e+00 1.265699705773e+00 1.232964476498e+00 1.394275484679e+00 1.531837988836e+00 1.533694208829e+00 1.527118315478e+00 1.583065559380e+00 1.658608437164e+00 1.656966742610e+00 1.493298213146e+00 1.368745826335e+00 1.521383850071e+00 1.775758078277e+00 1.840707444990e+00 1.658091814283e+00 1.450671234613e+00 1.527717121452e+00 1.777313896131e+00 1.873878790638e+00 1.721305767615e+00 1.511463773921e+00 1.546169216711e+00 1.764401748623e+00 1.862280874417e+00 1.737905174402e+00 1.567136950781e+00 1.611289794784e+00 1.803429647058e+00 1.875350960868e+00 1.749354537697e+00 1.608006808752e+00 1.673582992449e+00 1.838279155124e+00 1.850497741279e+00 1.675202269136e+00 1.561822600287e+00 1.736591618311e+00 1.984694135330e+00 2.008330170764e+00 1.777684973567e+00 1.582251274527e+00 1.739489606358e+00 2.033229943234e+00 2.102781603307e+00 1.886619558888e+00 1.665899162206e+00 1.793731498065e+00 2.092614108791e+00 2.180054199035e+00 1.956182369632e+00 1.796663267734e+00 1.952859521492e+00 2.236026601874e+00 2.320599742044e+00 1.994492307594e+00 1.602667352537e+00 1.765812303154e+00 2.228093271012e+00 2.380411500412e+00 2.071852472304e+00 1.645644995121e+00 1.754381098340e+00 2.219713818170e+00 2.397459099580e+00 2.089206831176e+00 1.591113672979e+00 1.609571680331e+00 2.083714161956e+00 2.309792524419e+00 2.043295025471e+00 1.539172351445e+00 1.500218258734e+00 1.955541806258e+00 2.192080548218e+00 1.939111301120e+00 1.432509409570e+00 1.402416123413e+00 1.896962993613e+00 2.175661347082e+00 1.964540138455e+00 1.480387896423e+00 1.411431795338e+00 1.872798930982e+00 2.161652994688e+00 1.980351690559e+00 1.499027659130e+00 1.333280150907e+00 1.706167278994e+00 1.977080046995e+00 1.838931633934e+00 1.465742555589e+00 1.398143856286e+00 1.718547652727e+00 1.873793644508e+00 1.621092028901e+00 1.236561606031e+00 1.171055426150e+00 1.499249187945e+00 1.726609023703e+00 1.619859115129e+00 1.308302481173e+00 1.213954022523e+00 1.467554946862e+00 1.663263215761e+00 1.593615460581e+00 1.396107174655e+00 1.390860825900e+00 1.584727887056e+00 1.673964325121e+00 1.546456095395e+00 1.404127622970e+00 1.517552177797e+00 1.738122000290e+00 1.761531137361e+00 1.547866429816e+00 1.401850298531e+00 1.623244397629e+00 1.933008826209e+00 1.982627233888e+00 1.751662613615e+00 1.571120415577e+00 1.765903022112e+00 2.062302446236e+00 2.089980830838e+00 1.827378114817e+00 1.632082819781e+00 1.836245745238e+00 2.117553387750e+00 2.068624877845e+00 1.658673221556e+00 1.344849862069e+00 1.657919522467e+00 2.090897952742e+00 2.107664420021e+00 1.640296420773e+00 1.140431783971e+00 1.439373323914e+00 1.989541232916e+00 2.173608334098e+00 1.923656657985e+00 1.425061395598e+00 1.181991024890e+00 1.529845870358e+00 1.868922856696e+00 1.783410492459e+00 1.372174137383e+00 1.198895307765e+00 1.577042916429e+00 1.893168184148e+00 1.787093617264e+00 1.355744231272e+00 1.185782756932e+00 1.596115007723e+00 1.932260678897e+00 1.820075621193e+00 1.334655969670e+00 1.075100830427e+00 1.504440195605e+00 1.902516310787e+00 1.850296334669e+00 1.406092334114e+00 1.123943231189e+00 1.505410075840e+00 1.910556638272e+00 1.884405326396e+00 1.429013357961e+00 9.930453204506e-01 1.244303908992e+00 1.656072762543e+00 1.696153594305e+00 1.352983259088e+00 1.043660393265e+00 1.273177814396e+00 1.604051290737e+00 1.586768685429e+00 1.201428255119e+00 8.614976773478e-01 1.134518210761e+00 1.508232850014e+00 1.537433968067e+00 1.211802363044e+00 8.781413915520e-01 1.028971888796e+00 1.311972942398e+00 1.358963157420e+00 1.212905589580e+00 9.984179684662e-01 9.155275182840e-01 1.022480262270e+00 1.062401061124e+00 9.433886848678e-01 8.474819457807e-01 9.799939121079e-01 1.162433516415e+00 1.172470882875e+00 1.012805935372e+00 9.167627744779e-01 1.065596950701e+00 1.248173477585e+00 1.262708721695e+00 1.138712504961e+00 1.084746855687e+00 1.202994827129e+00 1.314610521389e+00 1.279831917363e+00 1.171358463062e+00 1.181288788137e+00 1.307268824248e+00 1.348357631448e+00 1.224120645627e+00 1.102326778709e+00 1.220190800160e+00 1.439945426069e+00 1.484090492813e+00 1.295646893369e+00 1.125178066974e+00 1.304615963742e+00 1.615896500634e+00 1.700477607719e+00 1.475974013513e+00 1.186488431108e+00 1.272205064981e+00 1.595728989599e+00 1.717341118833e+00 1.514637599982e+00 1.231647971919e+00 1.326254433255e+00 1.662133514251e+00 1.829390684916e+00 1.701137922622e+00 1.367384952718e+00 1.153803353954e+00 1.370710222086e+00 1.669649827190e+00 1.702440602842e+00 1.448510754253e+00 1.222890582194e+00 1.405118773519e+00 1.731569724343e+00 1.807273350920e+00 1.545778908182e+00 1.182377672860e+00 1.193355446962e+00 1.514033363663e+00 1.679562572856e+00 1.536973735177e+00 1.241950031825e+00 1.150712628515e+00 1.321596747795e+00 1.416244399140e+00 1.280850764585e+00 1.068730187851e+00 1.097796463399e+00 1.317697789284e+00 1.414385466567e+00 1.285441224989e+00 1.094110042024e+00 1.126668360902e+00 1.328508952787e+00 1.418644779819e+00 1.304816379550e+00 1.128867374984e+00 1.130521535191e+00 1.282246803152e+00 1.360686538557e+00 1.296961432533e+00 1.212784692080e+00 1.245030872789e+00 1.322355380422e+00 1.294641612276e+00 1.161199017936e+00 1.100616557308e+00 1.228691146483e+00 1.378759658859e+00 1.439740878606e+00 1.395742366658e+00 1.286533117434e+00 1.217093697457e+00 1.224345119690e+00 1.191577862344e+00 1.141490206420e+00 1.126371942645e+00 1.148997024760e+00 1.142499651440e+00 1.071609260737e+00 1.004960830159e+00 1.040349836457e+00 1.128399339427e+00 1.127789980862e+00 9.922922145792e-01 8.616872640048e-01 9.542788835147e-01 1.168515801006e+00 1.256758512011e+00 1.133606810943e+00 9.265908917941e-01 9.300625062566e-01 1.148604354971e+00 1.283932797175e+00 1.199043821728e+00 9.892716731218e-01 9.380697315173e-01 1.121921951422e+00 1.267919033449e+00 1.230237140162e+00 1.108732112692e+00 1.141329238227e+00 1.333050223875e+00 1.448374987839e+00 1.372371128425e+00 1.222108805977e+00 1.251785698686e+00 1.458997543311e+00 1.585032657821e+00 1.502652417777e+00 1.333724754027e+00 1.358949963846e+00 1.593927258087e+00 1.759564001722e+00 1.724365976290e+00 1.595559615031e+00 1.495016186050e+00 1.499651679117e+00 1.591454563174e+00 1.659681506408e+00 1.642380979926e+00 1.581746334983e+00 1.565604762035e+00 1.616699278130e+00 1.673167679235e+00 1.686700256884e+00 1.681477055740e+00 1.713093065167e+00 1.783560139405e+00 1.829909674638e+00 1.800399724193e+00 1.715320294024e+00 1.659240164018e+00 1.694746332912e+00 1.779145627220e+00 1.814942552198e+00 1.752965376263e+00 1.636463779629e+00 1.571997586358e+00 1.616822031071e+00 1.700068508191e+00 1.715275596285e+00 1.636182615344e+00 1.541614861766e+00 1.538385990075e+00 1.620988726552e+00 1.679423624604e+00 1.648136851552e+00 1.579764683895e+00 1.586163752081e+00 1.679898918600e+00 1.743616392782e+00 1.685251243673e+00 1.547769434592e+00 1.489883407144e+00 1.591838222301e+00 1.722790179306e+00 1.723319271887e+00 1.655246891803e+00 1.639640769748e+00 1.678500759011e+00 1.714486834533e+00 1.686677495568e+00 1.581309897491e+00 1.430121257875e+00 1.447575058248e+00 1.644113393250e+00 1.777343028047e+00 1.682766522036e+00 1.419969977328e+00 1.281741506028e+00 1.458755462671e+00 1.677247417232e+00 1.662741085050e+00 1.404954517033e+00 1.189596629172e+00 1.351148860988e+00 1.651718113516e+00 1.724896925490e+00 1.477092599628e+00 1.114971847475e+00 1.116320796825e+00 1.454218208269e+00 1.643160130667e+00 1.490549580655e+00 1.120272087838e+00 1.007628458244e+00 1.356332504455e+00 1.663370457796e+00 1.652113463015e+00 1.359748619104e+00 1.109924222889e+00 1.258634473345e+00 1.551093339221e+00 1.650185356595e+00 1.526988273887e+00 1.397146946673e+00 1.478054042763e+00 1.645727505529e+00 1.664714118492e+00 1.505195209879e+00 1.382144865705e+00 1.512097304443e+00 1.738425668444e+00 1.800043129524e+00 1.644443630608e+00 1.497030231070e+00 1.590805131815e+00 1.820799259209e+00 1.947854173739e+00 1.878268403511e+00 1.707191150057e+00 1.642665139186e+00 1.762418763857e+00 1.902486495486e+00 1.906296179010e+00 1.790037955890e+00 1.725695490148e+00 1.842682519021e+00 2.027626909140e+00 2.086306139661e+00 1.956413066812e+00 1.766855364966e+00 1.758503753165e+00 1.980087432222e+00 2.212133317306e+00 2.271990502784e+00 2.150853346994e+00 1.991386903423e+00 1.958079137964e+00 2.042958050881e+00 2.099520681662e+00 2.052933703568e+00 1.976770519997e+00 1.994762681025e+00 2.098035546000e+00 2.144358549946e+00 2.039288809287e+00 1.852494783129e+00 1.790386986925e+00 1.945847709444e+00 2.136841915477e+00 2.158615307554e+00 1.984015905889e+00 1.797421850084e+00 1.847666192989e+00 2.086166107504e+00 2.232080868479e+00 2.119920691991e+00 1.817738185114e+00 1.632001633239e+00 1.809449938733e+00 2.111649990044e+00 2.205361317831e+00 1.989211187185e+00 1.629639876781e+00 1.529017098162e+00 1.822734245785e+00 2.123765184827e+00 2.145072580076e+00 1.878567766560e+00 1.584195933010e+00 1.631148170002e+00 1.937891431341e+00 2.123913355454e+00 2.015348130164e+00 1.711690179289e+00 1.548816644573e+00 1.739996891915e+00 2.004603728703e+00 2.037886379417e+00 1.790867164003e+00 1.486274259530e+00 1.499281700505e+00 1.793385426347e+00 1.983454327161e+00 1.873899124770e+00 1.541213617432e+00 1.332977040838e+00 1.533787101045e+00 1.842356917340e+00 1.913239135015e+00 1.669466497821e+00 1.295307692069e+00 1.202932396554e+00 1.468743028501e+00 1.673558115729e+00 1.586376715939e+00 1.264468377720e+00 1.060472381797e+00 1.288058928401e+00 1.604672828468e+00 1.669577565004e+00 1.427355845886e+00 1.097096138984e+00 1.129434950103e+00 1.481770285088e+00 1.714064506785e+00 1.652303112870e+00 1.400511076922e+00 1.300126992294e+00 1.527009236769e+00 1.763744270786e+00 1.727205611138e+00 1.400724434175e+00 1.110786702902e+00 1.351571426925e+00 1.824979564089e+00 2.052647129879e+00 1.868001016367e+00 1.373221868811e+00 1.062504514887e+00 1.439150614923e+00 1.930528688292e+00 2.080862218168e+00 1.807738291301e+00 1.321222932942e+00 1.198181585872e+00 1.619535892711e+00 1.978459152609e+00 1.954905430321e+00 1.556480901725e+00 1.112860422011e+00 1.224147556991e+00 1.664949911345e+00 1.871277560014e+00 1.673285983370e+00 1.202761975824e+00 9.847845414721e-01 1.373382098187e+00 1.765876145312e+00 1.799476287507e+00 1.448148902653e+00 9.910742720673e-01 1.068027198680e+00 1.539807995967e+00 1.809276637532e+00 1.686402141781e+00 1.256893793160e+00 9.311958845936e-01 1.182108763354e+00 1.560292952911e+00 1.652245441936e+00 1.405799829630e+00 1.055735970115e+00 1.087858469453e+00 1.445546196406e+00 1.653525701132e+00 1.523560801775e+00 1.140166219673e+00 9.179456949762e-01 1.216916434549e+00 1.578219581393e+00 1.652106901951e+00 1.391360715697e+00 9.959388217178e-01 9.357686958870e-01 1.246242369282e+00 1.444932077977e+00 1.339768153384e+00 1.023969515693e+00 8.926899413325e-01 1.180011840536e+00 1.465237988016e+00 1.466185345914e+00 1.169607684071e+00 8.404493644568e-01 9.703161564340e-01 1.338951491917e+00 1.497611070225e+00 1.320425692251e+00 9.365739433930e-01 8.211569948687e-01 1.175365055712e+00 1.464461693140e+00 1.418276836294e+00 1.042561252797e+00 6.774727827092e-01 9.696674690391e-01 1.442344180728e+00 1.621964743654e+00 1.402788789063e+00 9.145302578529e-01 7.275544336889e-01 1.191544484369e+00 1.589781083343e+00 1.621091909952e+00 1.279944437802e+00 8.291761495701e-01 8.965618872047e-01 1.320113152548e+00 1.520336284523e+00 1.339792295972e+00 8.966592064278e-01 7.375465376163e-01 1.169313034365e+00 1.524365828498e+00 1.505571924739e+00 1.110260639238e+00 6.723068453510e-01 9.656261707116e-01 1.497790577123e+00 1.716881960462e+00 1.495219409054e+00 9.445371359293e-01 6.694488670169e-01 1.202323924497e+00 1.670678544156e+00 1.722091445287e+00 1.317968973241e+00 6.590869771131e-01 6.785881638235e-01 1.313599181272e+00 1.665075308182e+00 1.561524581946e+00 1.074172632355e+00 6.439723148955e-01 1.027499898368e+00 1.520885771655e+00 1.652773984644e+00 1.358976483499e+00 8.356740793553e-01 7.780784168022e-01 1.280438690925e+00 1.600423983303e+00 1.507781798854e+00 1.042350630826e+00 5.799989864468e-01 9.052422827690e-01 1.372290872487e+00 1.491714977018e+00 1.202334284001e+00 7.191499402175e-01 7.867380323217e-01 1.308472502070e+00 1.598169168182e+00 1.469979915574e+00 1.001024784796e+00 7.042494046906e-01 1.162236252292e+00 1.638533897668e+00 1.730514324874e+00 1.377706335965e+00 7.949713604172e-01 8.263251038950e-01 1.442714508768e+00 1.823779951203e+00 1.750319972172e+00 1.278519104861e+00 8.444902815779e-01 1.192415355340e+00 1.747443322445e+00 1.963986036059e+00 1.734154180007e+00 1.236155414601e+00 1.062384428923e+00 1.507708851027e+00 1.916494609765e+00 1.939040344055e+00 1.566486249728e+00 1.105966844092e+00 1.182127947800e+00 1.636048274984e+00 1.877294585714e+00 1.720028386148e+00 1.291869502324e+00 1.090386178009e+00 1.450952250551e+00 1.839004363906e+00 1.889987996613e+00 1.582341863836e+00 1.217986937073e+00 1.333544145063e+00 1.769978817327e+00 2.009979985931e+00 1.862801462063e+00 1.439982435518e+00 1.212102740772e+00 1.553624479509e+00 1.983571448803e+00 2.100636749320e+00 1.841941633131e+00 1.441493413397e+00 1.403073512181e+00 1.788648331340e+00 2.106250032974e+00 2.100167492175e+00 1.822595784551e+00 1.594279652252e+00 1.735126905690e+00 2.044790535455e+00 2.165420396644e+00 1.984575177427e+00 1.664568339460e+00 1.573975928736e+00 1.823858134121e+00 2.071446296936e+00 2.062103635875e+00 1.807288364580e+00 1.564956687601e+00 1.632236203192e+00 1.885767988226e+00 2.006187862135e+00 1.881237917986e+00 1.653825091878e+00 1.618611186962e+00 1.829758047850e+00 2.006962251910e+00 1.945294134963e+00 1.679041428557e+00 1.487052405354e+00 1.633466536817e+00 1.919179579191e+00 2.021998783769e+00 1.839391637357e+00 1.521748983161e+00 1.430917479534e+00 1.690597448891e+00 1.964001310854e+00 2.003381628277e+00 1.817716589650e+00 1.638667750550e+00 1.719954135087e+00 1.965399257792e+00 2.103600458003e+00 2.028127321373e+00 1.852896327550e+00 1.813780271799e+00 1.974641803809e+00 2.132567537604e+00 2.114594981987e+00 1.947301418187e+00 1.838594724637e+00 1.949304819816e+00 2.142679382834e+00 2.187164616145e+00 2.015830854959e+00 1.793758306119e+00 1.811241647269e+00 2.080867615358e+00 2.308053640886e+00 2.288915756981e+00 2.048339515043e+00 1.832245656945e+00 1.902839837443e+00 2.149653200014e+00 2.271381354580e+00 2.140455473405e+00 1.879763753018e+00 1.795205392227e+00 2.006416338994e+00 2.242799478639e+00 2.248089943718e+00 1.999461460001e+00 1.729902650014e+00 1.776028457048e+00 2.082892901057e+00 2.300269895394e+00 2.244096829520e+00 1.985918160844e+00 1.815813494860e+00 1.961309888046e+00 2.231954159190e+00 2.330032230010e+00 2.164688821288e+00 1.890414674033e+00 1.820085216662e+00 2.041353194811e+00 2.274003520512e+00 2.284795202000e+00 2.071592339896e+00 1.854142397010e+00 1.897224035921e+00 2.138579599698e+00 2.296949586613e+00 2.228580062251e+00 2.013129852797e+00 1.896692460545e+00 2.028934046123e+00 2.238665347886e+00 2.290448622129e+00 2.117973563432e+00 1.855669797484e+00 1.757431662385e+00 1.902770454204e+00 2.077111275867e+00 2.084719517056e+00 1.911007676257e+00 1.707535101200e+00 1.667745332980e+00 1.789387747466e+00 1.895874985968e+00 1.880176610156e+00 1.782457818839e+00 1.725599666404e+00 1.769112390370e+00 1.836727636053e+00 1.831531750244e+00 1.745951253899e+00 1.658346184757e+00 1.639261376499e+00 1.660304455248e+00 1.643095367928e+00 1.570402304166e+00 1.512960667226e+00 1.539944446436e+00 1.606725776561e+00 1.601724406818e+00 1.475906584951e+00 1.310603611142e+00 1.281948217737e+00 1.436915232562e+00 1.604979709785e+00 1.629728687925e+00 1.487349820271e+00 1.292350429875e+00 1.229286895465e+00 1.329468509122e+00 1.423743620560e+00 1.387374418622e+00 1.246916511664e+00 1.158058574854e+00 1.236832298283e+00 1.374705038612e+00 1.404196289982e+00 1.277198143496e+00 1.103441824180e+00 1.096975769589e+00 1.287684316292e+00 1.466801804436e+00 1.484100930610e+00 1.337385616307e+00 1.167204728501e+00 1.168124540985e+00 1.326692425233e+00 1.447448610049e+00 1.413858540837e+00 1.257589108799e+00 1.141483507825e+00 1.212263636830e+00 1.379640805263e+00 1.462577517717e+00 1.388560829342e+00 1.228344583412e+00 1.165873004780e+00 1.300618189373e+00 1.489503913249e+00 1.559952721602e+00 1.454521888397e+00 1.246597686097e+00 1.125737778088e+00 1.225771967743e+00 1.415396267651e+00 1.504075533713e+00 1.414891938990e+00 1.194010573171e+00 1.005850752512e+00 1.032090129997e+00 1.206382479726e+00 1.330155624721e+00 1.309657797856e+00 1.175873474828e+00 1.060288740544e+00 1.092597988076e+00 1.226009046154e+00 1.314825267471e+00 1.285070942271e+00 1.173887791000e+00 1.106115957862e+00 1.172321861409e+00 1.296735432765e+00 1.343189222561e+00 1.250214236021e+00 1.067844239217e+00 9.552535730903e-01 1.037542424491e+00 1.203336038979e+00 1.282441748031e+00 1.211471913891e+00 1.046004967485e+00 9.412540480718e-01 1.008069183425e+00 1.141144203957e+00 1.188193138438e+00 1.102066035391e+00 9.526581841759e-01 8.889425853788e-01 9.679570706999e-01 1.058694155217e+00 1.030797790104e+00 8.551442292603e-01 6.146861252296e-01 5.206827719893e-01 6.517815480168e-01 7.750327276842e-01 7.543299177305e-01 5.841378049639e-01 3.673986483833e-01 3.594629889672e-01 5.315758108938e-01 6.321533988828e-01 5.933178030095e-01 4.543946378069e-01 3.627079409650e-01 4.522463239345e-01 5.789320494934e-01 6.150931221315e-01 5.457781820635e-01 4.474162835128e-01 4.606839908746e-01 5.892505127772e-01 7.068103657610e-01 7.491791716640e-01 7.255959940038e-01 6.938848928337e-01 7.131913793056e-01 7.826532789785e-01 8.552729309205e-01 8.954235637628e-01 8.957921508371e-01 8.678576946270e-01 8.318704114509e-01 8.113628328369e-01 8.233126750398e-01 8.615757116728e-01 8.959150784306e-01 8.968409574303e-01 8.637072812360e-01 8.353942876553e-01 8.614509633794e-01 9.397821424163e-01 1.013967986237e+00 1.035680941943e+00 1.004919579911e+00 9.697088949091e-01 9.814153356909e-01 1.031717921856e+00 1.064109784679e+00 1.042951911589e+00 9.907468916583e-01 9.699922716995e-01 1.009327972137e+00 1.060423566250e+00 1.061867102061e+00 1.011317057928e+00 9.795237247629e-01 1.039642873337e+00 1.160000307692e+00 1.243413169857e+00 1.235203206970e+00 1.167012832252e+00 1.139049188472e+00 1.214586267598e+00 1.328695736758e+00 1.375545836663e+00 1.317968264991e+00 1.218995738154e+00 1.198839874852e+00 1.290971205065e+00 1.386734854907e+00 1.375894204479e+00 1.249734899869e+00 1.125342400544e+00 1.163378305342e+00 1.338867344426e+00 1.473910359851e+00 1.453562648902e+00 1.293102346234e+00 1.143940173569e+00 1.190311040342e+00 1.383832513055e+00 1.523355813522e+00 1.497693336443e+00 1.334559437927e+00 1.187360352625e+00 1.218075262551e+00 1.371452421457e+00 1.469166501524e+00 1.427408002290e+00 1.300514899065e+00 1.238742627294e+00 1.325810648382e+00 1.456895408070e+00 1.495086838416e+00 1.411395834901e+00 1.302432469306e+00 1.311135265098e+00 1.441386584839e+00 1.550112977885e+00 1.529141031901e+00 1.390683093917e+00 1.264967969616e+00 1.290944084358e+00 1.424715740477e+00 1.508660879467e+00 1.464363512065e+00 1.347707788261e+00 1.306976270085e+00 1.412792932691e+00 1.551572014144e+00 1.589150627651e+00 1.507626002744e+00 1.423675754085e+00 1.486265462333e+00 1.670059535831e+00 1.806462249750e+00 1.780525273546e+00 1.614289541646e+00 1.471514527097e+00 1.529415386655e+00 1.729195604845e+00 1.865366714485e+00 1.824967959218e+00 1.653264439812e+00 1.533690191062e+00 1.621673968338e+00 1.824173742916e+00 1.947757704528e+00 1.914806408833e+00 1.803144681597e+00 1.778924135860e+00 1.906900097527e+00 2.059918878783e+00 2.091515661793e+00 1.980124642638e+00 1.850080381006e+00 1.868377262761e+00 2.030333467105e+00 2.160722370331e+00 2.125128941181e+00 1.937798923935e+00 1.764045088963e+00 1.789122764839e+00 1.972451839445e+00 2.111322431979e+00 2.087465820998e+00 1.943224229182e+00 1.839450206013e+00 1.892526016223e+00 2.020302123258e+00 2.064770460962e+00 1.973351998337e+00 1.842131968317e+00 1.829440485250e+00 1.955420949682e+00 2.067454959982e+00 2.033474000998e+00 1.862393624106e+00 1.709303571129e+00 1.741908901047e+00 1.912568528936e+00 2.031246931026e+00 1.995548101819e+00 1.861313914616e+00 1.793629782240e+00 1.888176127809e+00 2.039893334065e+00 2.093977367113e+00 2.008500855165e+00 1.879672914350e+00 1.854645516115e+00 1.955345489379e+00 2.052499732867e+00 2.037195680353e+00 1.925280397073e+00 1.837216950125e+00 1.867074343200e+00 1.957379250880e+00 1.983515566871e+00 1.905794213277e+00 1.811566123080e+00 1.827051451010e+00 1.947765491990e+00 2.037204446848e+00 1.993337094003e+00 1.844331221466e+00 1.733456356598e+00 1.771583386348e+00 1.878150017042e+00 1.890877668627e+00 1.749385509283e+00 1.555066940546e+00 1.505613597295e+00 1.640994119961e+00 1.766827568318e+00 1.717187805005e+00 1.496457510175e+00 1.303783987998e+00 1.385659287307e+00 1.647406960095e+00 1.815896618985e+00 1.767159673330e+00 1.567518517262e+00 1.439354970624e+00 1.546198903804e+00 1.744181720867e+00 1.816595179651e+00 1.704551900311e+00 1.531164563609e+00 1.509495962088e+00 1.668253954231e+00 1.805351541325e+00 1.766329156164e+00 1.571611451184e+00 1.417791990731e+00 1.504423849597e+00 1.728502878477e+00 1.853391682764e+00 1.779015381179e+00 1.585449650431e+00 1.485151170776e+00 1.596456838356e+00 1.763103113424e+00 1.791803450087e+00 1.641067674868e+00 1.441179484527e+00 1.405959290106e+00 1.555961058048e+00 1.683204625110e+00 1.635345286652e+00 1.424171550360e+00 1.222857451182e+00 1.240039533365e+00 1.415413827976e+00 1.525442451610e+00 1.464873342353e+00 1.284615838889e+00 1.149940411999e+00 1.184240696058e+00 1.294946324710e+00 1.330861936089e+00 1.251698675286e+00 1.129528528015e+00 1.070403272858e+00 1.086563308642e+00 1.092957364124e+00 1.040369778625e+00 9.742308585457e-01 9.742288388667e-01 1.030729422380e+00 1.053171949525e+00 9.936682440890e-01 9.083695779698e-01 9.150642986633e-01 1.024133131445e+00 1.110289718703e+00 1.078709388457e+00 9.458347425135e-01 8.458329767330e-01 9.040376014106e-01 1.026103730359e+00 1.044641341760e+00 8.983840882019e-01 6.722687175121e-01 6.231673572057e-01 8.209593411586e-01 9.885579194357e-01 9.692694389560e-01 7.635232699184e-01 5.441595009145e-01 6.327539073583e-01 8.862418009795e-01 1.015236523027e+00 9.377984288799e-01 7.252307330811e-01 6.215387074062e-01 7.843347185966e-01 9.626576682552e-01 9.641252095658e-01 7.690831990128e-01 5.405527903401e-01 6.253487824160e-01 8.957931745734e-01 1.036498230712e+00 9.463732284461e-01 6.785310118181e-01 5.150872268874e-01 7.451680724887e-01 1.019984186192e+00 1.099795084159e+00 9.472961632329e-01 6.852876383891e-01 6.443163478227e-01 8.930709851074e-01 1.086817723630e+00 1.055994026969e+00 7.993257061904e-01 4.959173020934e-01 5.866356980277e-01 9.005212833469e-01 1.062990090672e+00 9.767444248078e-01 6.898975845454e-01 4.568210573082e-01 6.544300885807e-01 9.432526971234e-01 1.052959811715e+00 9.396698974259e-01 6.965409701572e-01 5.838042107763e-01 7.533539853932e-01 9.356419513533e-01 9.532641332712e-01 7.944755192561e-01 5.825872951263e-01 5.655249439835e-01 7.390694587837e-01 8.587406075602e-01 8.259990225133e-01 6.779599343680e-01 5.724305448375e-01 6.575028725485e-01 8.137969527306e-01 8.884304170870e-01 8.453421527528e-01 7.416207921051e-01 6.871471534779e-01 7.301455286045e-01 7.931271589406e-01 7.962452334532e-01 7.286561315747e-01 6.375940089059e-01 5.870510240643e-01 5.908952821385e-01 6.054725428469e-01 5.981858897366e-01 5.754276518870e-01 5.638154142989e-01 5.818170186204e-01 6.271281279471e-01 6.840538569196e-01 7.292168267935e-01 7.366884586288e-01 6.954999104105e-01 6.350622335527e-01 6.300234568217e-01 7.179792763728e-01 8.278579396535e-01 8.661434230570e-01 7.917121257004e-01 6.478687007677e-01 5.924187528746e-01 7.372877518731e-01 9.358167692167e-01 1.038426358658e+00 9.995851540826e-01 8.750845776458e-01 8.159459302634e-01 9.244645470460e-01 1.092285197628e+00 1.178393002722e+00 1.137712504322e+00 1.026719881744e+00 9.713915012081e-01 1.039638725073e+00 1.146407120952e+00 1.181684357296e+00 1.117279690344e+00 1.017413855327e+00 9.921408523696e-01 1.074249662206e+00 1.180245421885e+00 1.229696403051e+00 1.211773600346e+00 1.172007532968e+00 1.161270377824e+00 1.184307179148e+00 1.208406492560e+00 1.213789283418e+00 1.213143001891e+00 1.225066707733e+00 1.240967141867e+00 1.232443652534e+00 1.189564359864e+00 1.144782489126e+00 1.151386364191e+00 1.221615491973e+00 1.307065868338e+00 1.353146716801e+00 1.346869320717e+00 1.323056972714e+00 1.333076019100e+00 1.393366608628e+00 1.469921174477e+00 1.516782716126e+00 1.514477989696e+00 1.479432258940e+00 1.449596189958e+00 1.454419143724e+00 1.488431815636e+00 1.515585165068e+00 1.499873973304e+00 1.434710110963e+00 1.357244948932e+00 1.332834030924e+00 1.392441204568e+00 1.485834702620e+00 1.528152306414e+00 1.472170559786e+00 1.347170058592e+00 1.259782753665e+00 1.307104480837e+00 1.442771066170e+00 1.532046399649e+00 1.489208670898e+00 1.328571095628e+00 1.167370413444e+00 1.150685498261e+00 1.263686552159e+00 1.352336785640e+00 1.317653953321e+00 1.178949301841e+00 1.059490684013e+00 1.081176608374e+00 1.196720737486e+00 1.271369524244e+00 1.249381585815e+00 1.181210536900e+00 1.164948086877e+00 1.226524325432e+00 1.288992257078e+00 1.286011385435e+00 1.238834005188e+00 1.233275253023e+00 1.307454446315e+00 1.387037756589e+00 1.379197268076e+00 1.274141825832e+00 1.174556902860e+00 1.213940300006e+00 1.366083951700e+00 1.477622869507e+00 1.452474196663e+00 1.319459554095e+00 1.222459060022e+00 1.287603278563e+00 1.439467755472e+00 1.517189693517e+00 1.453348272497e+00 1.310745900205e+00 1.238642828374e+00 1.308787415482e+00 1.410914218789e+00 1.417286168586e+00 1.314692435823e+00 1.210383968256e+00 1.229942956533e+00 1.344427912312e+00 1.421501330999e+00 1.401247118172e+00 1.346383690709e+00 1.373552531027e+00 1.496572446744e+00 1.603622633260e+00 1.604445314374e+00 1.519645549848e+00 1.467741288644e+00 1.536511952546e+00 1.656246624469e+00 1.697371395259e+00 1.618169728824e+00 1.505023777277e+00 1.497550196459e+00 1.605069378042e+00 1.686896037222e+00 1.639724458853e+00 1.508814697365e+00 1.471788585117e+00 1.627590293564e+00 1.827467171470e+00 1.880351263833e+00 1.733886224076e+00 1.522137155515e+00 1.503780323807e+00 1.725255263555e+00 1.930838450492e+00 1.914873053778e+00 1.662550547274e+00 1.374425417745e+00 1.376639606936e+00 1.640839492788e+00 1.825464305636e+00 1.743833433532e+00 1.440938820018e+00 1.207913132672e+00 1.362636842349e+00 1.687039586171e+00 1.836423578537e+00 1.704180543750e+00 1.416053824246e+00 1.300730631295e+00 1.514821545055e+00 1.759282725900e+00 1.772976484690e+00 1.528901036314e+00 1.243740759000e+00 1.278992918855e+00 1.574376047601e+00 1.754996651312e+00 1.637185198038e+00 1.272464469382e+00 9.926762536413e-01 1.195500064987e+00 1.563334674200e+00 1.706832272407e+00 1.523254329325e+00 1.137637714827e+00 9.507978527952e-01 1.221413760539e+00 1.525370789636e+00 1.560556013225e+00 1.292544138828e+00 9.188031137822e-01 8.966711662433e-01 1.226227386820e+00 1.443874629890e+00 1.360985927298e+00 1.020601297140e+00 7.340116226403e-01 9.429199763684e-01 1.305387284656e+00 1.450405530171e+00 1.296206577753e+00 9.578521362406e-01 7.967955185782e-01 1.047483137635e+00 1.328736643503e+00 1.384941172849e+00 1.193013657999e+00 9.111962605210e-01 8.552584684104e-01 1.066983717881e+00 1.239610948723e+00 1.223358336968e+00 1.062828189429e+00 9.530963187482e-01 1.053629096977e+00 1.235881069101e+00 1.318758134413e+00 1.260980700858e+00 1.154124020206e+00 1.142944384162e+00 1.250689105815e+00 1.358590694705e+00 1.376447431917e+00 1.310981215454e+00 1.233905764560e+00 1.202526987292e+00 1.200721736017e+00 1.185192671168e+00 1.158986249920e+00 1.163036641311e+00 1.200805212167e+00 1.213758895417e+00 1.152561521122e+00 1.050137854934e+00 1.025038928939e+00 1.139973097501e+00 1.288656928432e+00 1.339398524580e+00 1.256687664059e+00 1.128774197907e+00 1.117646229229e+00 1.253187801685e+00 1.379215453348e+00 1.365112913845e+00 1.208997017103e+00 1.054599725105e+00 1.095711773801e+00 1.286218702174e+00 1.414113642077e+00 1.362821401397e+00 1.161492906928e+00 9.898835462404e-01 1.058293401953e+00 1.279033681993e+00 1.429768256938e+00 1.415371239819e+00 1.273065804325e+00 1.134525403334e+00 1.122448491045e+00 1.203303512390e+00 1.257827532349e+00 1.235028629275e+00 1.170764204078e+00 1.125782040031e+00 1.107417902992e+00 1.068741661851e+00 9.864204090877e-01 9.090432970483e-01 9.117320376121e-01 9.792240664438e-01 1.013460002264e+00 9.501551210106e-01 8.164020024975e-01 7.314059862575e-01 7.866473706730e-01 8.900283133027e-01 9.095272078630e-01 8.037590706398e-01 6.360267921966e-01 5.630963731487e-01 6.500470234946e-01 7.441332638642e-01 7.316512889318e-01 6.163631439683e-01 5.136696462293e-01 5.682115835050e-01 7.105583338124e-01 7.990218942850e-01 7.899643588435e-01 7.267025503627e-01 6.986018609294e-01 7.463787556757e-01 8.162408877122e-01 8.518443073814e-01 8.503201127720e-01 8.391044291421e-01 8.264419137709e-01 7.865333100227e-01 7.021059029816e-01 6.160985538870e-01 6.224004120924e-01 7.250815867373e-01 8.116383425170e-01 7.943810227023e-01 6.657906138328e-01 5.235785743277e-01 5.500854985677e-01 7.170692849851e-01 8.405917007602e-01 8.349022171792e-01 7.141982962572e-01 5.846275602653e-01 5.867994082316e-01 6.856469883814e-01 7.358001133776e-01 6.761916878538e-01 5.490997762582e-01 4.879003513546e-01 5.683608692153e-01 6.703590004211e-01 6.904016606712e-01 6.238939954156e-01 5.510963664559e-01 5.743608983219e-01 6.736032379024e-01 7.540686192806e-01 7.754678299111e-01 7.600930973261e-01 7.503520920524e-01 7.553905562132e-01 7.480548582542e-01 7.170901849896e-01 6.982122248059e-01 7.334639016551e-01 7.984797135544e-01 8.250470361162e-01 7.769153515830e-01 6.898370492724e-01 6.636192160304e-01 7.443098373585e-01 8.439968366806e-01 8.698383604463e-01 8.061024839349e-01 7.206617010794e-01 7.153772877185e-01 7.899654924394e-01 8.421677025884e-01 8.069646792267e-01 7.097397022764e-01 6.544432025190e-01 7.087419792927e-01 7.922181819567e-01 8.062485580494e-01 7.405953744463e-01 6.806416615194e-01 7.239602563544e-01 8.273963392795e-01 8.774731231435e-01 8.307039436358e-01 7.487281700182e-01 7.565113712898e-01 8.669917158318e-01 9.512948151892e-01 9.133314034440e-01 7.654150879474e-01 6.550658715560e-01 7.475047658730e-01 9.242668510978e-01 9.941527621187e-01 8.889469837635e-01 6.798580927729e-01 6.201856796957e-01 8.376325889672e-01 1.069213372453e+00 1.137893299898e+00 1.017559744726e+00 8.183181760410e-01 7.775833602937e-01 9.603845397832e-01 1.142993408510e+00 1.179155961572e+00 1.067159855057e+00 9.241265709015e-01 9.099708296454e-01 1.021707447279e+00 1.114158649015e+00 1.112398501932e+00 1.057739570980e+00 1.050351191331e+00 1.125093682885e+00 1.210512852393e+00 1.240112869629e+00 1.224640837024e+00 1.226653429266e+00 1.273805061754e+00 1.318366921311e+00 1.307354026795e+00 1.257709472247e+00 1.250821556300e+00 1.326580882088e+00 1.408527417396e+00 1.393000247715e+00 1.259298683723e+00 1.118270882466e+00 1.146898423226e+00 1.329742411716e+00 1.469928561666e+00 1.438318147811e+00 1.254559197580e+00 1.099553857441e+00 1.176747113446e+00 1.384776439742e+00 1.485561904177e+00 1.376537646947e+00 1.132186705993e+00 1.005338084013e+00 1.161567288391e+00 1.369850148107e+00 1.395318826813e+00 1.195071332865e+00 9.351359108569e-01 9.556165469318e-01 1.234072689604e+00 1.425988431109e+00 1.370325882148e+00 1.121822745062e+00 9.745378215447e-01 1.191610136475e+00 1.502012292007e+00 1.604561528250e+00 1.416652280333e+00 1.078489672132e+00 1.006366063375e+00 1.348115139499e+00 1.670364176224e+00 1.702386996638e+00 1.405555041922e+00 9.687327020075e-01 9.172830476353e-01 1.330796595020e+00 1.660607764708e+00 1.673675526931e+00 1.382785023123e+00 1.031100016151e+00 1.064435205913e+00 1.411431554621e+00 1.641320320961e+00 1.587305765859e+00 1.311917608349e+00 1.088249306942e+00 1.196877931277e+00 1.443750794278e+00 1.526050426151e+00 1.358955995614e+00 1.070098405384e+00 9.813161442038e-01 1.202712787317e+00 1.418198562243e+00 1.420148412345e+00 1.214707235954e+00 1.006219779950e+00 1.073914878274e+00 1.323263594307e+00 1.474545089681e+00 1.419667342923e+00 1.232164581764e+00 1.128904180201e+00 1.250060478630e+00 1.437980076021e+00 1.503193816529e+00 1.405010010716e+00 1.247161694530e+00 1.202505969228e+00 1.310319758943e+00 1.430959371991e+00 1.457263693722e+00 1.403197903475e+00 1.364115252109e+00 1.406833188102e+00 1.490321496333e+00 1.538586775908e+00 1.535650331045e+00 1.528489088379e+00 1.558338500731e+00 1.601571738294e+00 1.602155758106e+00 1.543672670398e+00 1.473004254088e+00 1.451787375125e+00 1.477277364062e+00 1.485710510791e+00 1.436507212480e+00 1.361492544808e+00 1.330786016630e+00 1.357970393831e+00 1.373197692810e+00 1.315666554501e+00 1.215790115780e+00 1.186708831621e+00 1.281853615868e+00 1.394767268184e+00 1.392263007991e+00 1.239775541426e+00 1.045222731891e+00 1.020462602484e+00 1.190985184089e+00 1.336109342890e+00 1.299214883832e+00 1.077241996176e+00 8.391608307515e-01 8.647999787281e-01 1.084767543922e+00 1.208697236822e+00 1.118202600286e+00 8.783715213302e-01 7.577179592583e-01 9.510141010800e-01 1.187920621566e+00 1.235212878405e+00 1.048663273501e+00 7.629676835686e-01 7.270074517853e-01 9.913988613628e-01 1.193257901823e+00 1.157834990994e+00 8.933754550692e-01 6.027241264294e-01 6.895296562394e-01 9.822530992211e-01 1.118769756444e+00 9.986998822270e-01 6.908100790167e-01 5.134172271485e-01 7.640568950481e-01 1.035029010446e+00 1.087006139243e+00 8.930367233709e-01 5.899404800847e-01 5.654231109987e-01 8.470063459219e-01 1.036304378123e+00 9.910515804066e-01 7.375612846322e-01 4.899217044638e-01 6.197837028625e-01 8.843876664503e-01 9.837312151912e-01 8.560267670927e-01 5.931176898655e-01 5.108270866242e-01 7.529179404854e-01 9.677411110903e-01 9.879217960872e-01 8.132108767401e-01 5.887317356857e-01 6.013779935353e-01 8.126760640196e-01 9.481758533907e-01 9.095062583229e-01 7.380471831306e-01 5.976413824972e-01 6.529166307558e-01 7.857356503038e-01 8.305761986214e-01 7.618664120640e-01 6.711666372461e-01 6.854058844878e-01 7.842892358343e-01 8.478238337982e-01 8.296521001110e-01 7.860072722231e-01 8.119228015229e-01 9.053099728277e-01 9.691838276155e-01 9.386566208358e-01 8.368187610579e-01 7.678740960674e-01 8.125359536075e-01 9.036745581349e-01 9.336950971303e-01 8.732753263220e-01 7.842660400667e-01 7.690153832255e-01 8.411422507214e-01 9.130961382916e-01 9.282389863895e-01 9.076034571052e-01 9.086698953591e-01 9.438687268768e-01 9.627290452861e-01 9.273973772904e-01 8.710864725149e-01 8.752195680742e-01 9.522589168797e-01 1.007431910215e+00 9.504773566869e-01 7.758175812238e-01 6.065230171918e-01 6.485952584304e-01 8.258605698562e-01 9.133386779055e-01 8.135938684250e-01 5.532551428992e-01 3.573228495972e-01 5.597466251525e-01 8.110053312399e-01 8.825416721995e-01 7.334302687010e-01 4.399440429261e-01 3.332548361357e-01 5.922113302944e-01 7.773787695771e-01 7.459946861081e-01 5.072929372426e-01 2.664110538400e-01 4.995725525996e-01 7.893583510079e-01 8.815993955734e-01 7.304519560138e-01 4.259232790790e-01 4.165214543055e-01 7.797047919749e-01 1.040984894845e+00 1.056594208635e+00 8.196842461857e-01 4.704893668432e-01 4.919514138187e-01 8.380816712330e-01 1.048255103304e+00 1.002701968027e+00 7.298335415694e-01 4.409255945770e-01 5.813581278584e-01 8.788342051475e-01 9.995596898241e-01 8.807989753072e-01 6.161178990357e-01 5.346249709042e-01 7.952097354944e-01 1.034253362121e+00 1.073198749475e+00 9.057171184587e-01 6.693142476144e-01 6.430278578184e-01 8.363542002089e-01 9.746517001358e-01 9.435714492111e-01 7.866090854871e-01 6.757146142408e-01 7.527436881646e-01 8.909203928529e-01 9.436483737786e-01 9.095048534704e-01 8.976221483126e-01 9.877861226094e-01 1.105739454733e+00 1.141474567532e+00 1.078647155565e+00 1.018778138761e+00 1.083388500717e+00 1.227091186236e+00 1.299604292989e+00 1.220684076011e+00 1.044397442097e+00 9.597725960488e-01 1.085130734028e+00 1.254304657119e+00 1.279784942929e+00 1.119755745019e+00 9.071340201219e-01 9.175027996692e-01 1.158835702561e+00 1.353254236548e+00 1.346095515691e+00 1.154320975576e+00 9.654020213554e-01 1.021756828398e+00 1.231738583947e+00 1.339029799310e+00 1.240233153963e+00 1.008253531387e+00 8.826287001906e-01 1.014326694753e+00 1.180656771894e+00 1.170146086484e+00 9.586305973738e-01 7.314122286069e-01 8.178228914395e-01 1.090249352413e+00 1.225217415788e+00 1.106094128944e+00 8.011606569201e-01 6.433873209109e-01 9.090616677327e-01 1.203041442381e+00 1.259910453670e+00 1.034945152979e+00 6.705826889665e-01 6.305166405388e-01 9.781615862319e-01 1.216897096623e+00 1.164256009776e+00 8.355024149792e-01 4.935322151982e-01 7.286673245187e-01 1.136485774908e+00 1.314688167571e+00 1.177692327638e+00 8.100565906286e-01 5.849725964289e-01 8.866247983995e-01 1.223871774243e+00 1.304386240459e+00 1.086522865846e+00 7.020309041813e-01 5.804154871689e-01 8.905002610971e-01 1.128875564562e+00 1.101786013450e+00 8.350254035137e-01 5.817299454204e-01 7.529134890373e-01 1.070341783263e+00 1.205804563867e+00 1.092797680225e+00 8.447609492178e-01 7.693330373777e-01 9.915280180594e-01 1.208184057620e+00 1.230372617734e+00 1.060878162682e+00 8.678356759062e-01 8.868163543799e-01 1.053730152633e+00 1.129368528285e+00 1.025532766710e+00 8.385311876766e-01 8.162276305632e-01 1.011262666448e+00 1.180729285576e+00 1.177093923307e+00 1.026700593428e+00 9.211941906470e-01 1.042066981208e+00 1.254636853597e+00 1.349659683601e+00 1.261152814179e+00 1.074242496058e+00 9.836377392443e-01 1.072338107487e+00 1.174798110185e+00 1.146903995291e+00 1.007203328158e+00 9.234469220253e-01 1.018326887555e+00 1.150431652384e+00 1.143534262580e+00 9.757237741229e-01 8.330253135118e-01 9.741569201675e-01 1.252256762566e+00 1.386472346294e+00 1.261319173372e+00 9.455610134061e-01 7.832166767440e-01 1.069523700830e+00 1.415821914094e+00 1.516538242917e+00 1.296549281773e+00 8.721353408242e-01 7.001475887857e-01 1.069809035478e+00 1.419348705315e+00 1.470485492471e+00 1.195684744717e+00 7.778204150911e-01 7.522903318573e-01 1.154715836322e+00 1.436593255641e+00 1.404775726228e+00 1.082808472054e+00 7.137636234951e-01 7.919790216205e-01 1.134532460446e+00 1.298009900368e+00 1.167994642815e+00 8.333539671025e-01 6.363288709276e-01 8.631644186689e-01 1.110611966962e+00 1.119292070481e+00 8.804509530905e-01 6.133437524993e-01 7.350943099954e-01 1.040972977696e+00 1.171097062494e+00 1.035985547580e+00 7.496203981944e-01 6.937493104825e-01 9.894736742637e-01 1.228159736907e+00 1.204541303278e+00 9.222930205977e-01 6.288336350047e-01 7.989291138042e-01 1.157239438382e+00 1.305702293431e+00 1.134785459254e+00 7.290996186636e-01 5.623746725032e-01 9.876072813393e-01 1.371581831594e+00 1.446363811925e+00 1.173160479605e+00 7.010157002784e-01 6.242403675546e-01 1.095833727272e+00 1.446104130903e+00 1.466144381908e+00 1.158328219598e+00 7.187449970110e-01 6.967283023314e-01 1.087701846998e+00 1.339365652777e+00 1.286738458367e+00 9.690257067429e-01 6.312224106884e-01 7.273066519237e-01 1.035878016054e+00 1.172764563605e+00 1.062115871084e+00 8.153476238686e-01 7.241855046769e-01 9.123236117601e-01
 1.406805458179e+00 1.379285083757e+00 1.504164521802e+00 1.558500676174e+00 1.456487143461e+00 1.321678781296e+00 1.337400423233e+00 1.456690772355e+00 1.482732474020e+00 1.352226210280e+00 1.212818944937e+00 1.271145687552e+00 1.448026774645e+00 1.511049339551e+00 1.383630143240e+00 1.209250138058e+00 1.235203713894e+00 1.433119742915e+00 1.555670858563e+00 1.494091433089e+00 1.343022551994e+00 1.299733065409e+00 1.396316660622e+00 1.458897087936e+00 1.386846208531e+00 1.265857548524e+00 1.265490130327e+00 1.377443301638e+00 1.429723358212e+00 1.348445256945e+00 1.248308495444e+00 1.304284652878e+00 1.466213054883e+00 1.535446768027e+00 1.430124876631e+00 1.259680503160e+00 1.239197849625e+00 1.386321083090e+00 1.501933568789e+00 1.502879406889e+00 1.511836240317e+00 1.579421534902e+00 1.653043775311e+00 1.625005197787e+00 1.442129115020e+00 1.321834935727e+00 1.487735005680e+00 1.737238790196e+00 1.790731749603e+00 1.609350944143e+00 1.418698953354e+00 1.496926905128e+00 1.718073683260e+00 1.785166818046e+00 1.626896212474e+00 1.440544383555e+00 1.492457253129e+00 1.689893736308e+00 1.757300854657e+00 1.626622988655e+00 1.484253426070e+00 1.553077136328e+00 1.728226248988e+00 1.768502756941e+00 1.633660630963e+00 1.517828763917e+00 1.601064204008e+00 1.738191376350e+00 1.704356292573e+00 1.507617104461e+00 1.427973355895e+00 1.644620907628e+00 1.884211623065e+00 1.873542528970e+00 1.621991571112e+00 1.446548902958e+00 1.632950249736e+00 1.912391577011e+00 1.951517316536e+00 1.731900853421e+00 1.556805135340e+00 1.721734333331e+00 1.991229950522e+00 2.027404011211e+00 1.794464347349e+00 1.692197702909e+00 1.900536809828e+00 2.180233169213e+00 2.226558364296e+00 1.859467226233e+00 1.511826928503e+00 1.755442927708e+00 2.206173652897e+00 2.303623469637e+00 1.962076075044e+00 1.582539970698e+00 1.774184190771e+00 2.230031222332e+00 2.353762493876e+00 2.011627887860e+00 1.554878661511e+00 1.653035953436e+00 2.108828993291e+00 2.270080805242e+00 1.958568069655e+00 1.491202650690e+00 1.556801880947e+00 2.016626468330e+00 2.197689106659e+00 1.897825542548e+00 1.409143234527e+00 1.454420512252e+00 1.941773055937e+00 2.167739148020e+00 1.916719657441e+00 1.455922441085e+00 1.463354286283e+00 1.917135454179e+00 2.150408558884e+00 1.929827215821e+00 1.486990544763e+00 1.439670784221e+00 1.831117264232e+00 2.046302620712e+00 1.850315477052e+00 1.470833166466e+00 1.462940067102e+00 1.806383002844e+00 1.938394569748e+00 1.677268865055e+00 1.288022744136e+00 1.218120864088e+00 1.525652266027e+00 1.732237733507e+00 1.615058190314e+00 1.313844527667e+00 1.240834212196e+00 1.489342445235e+00 1.664878893124e+00 1.579027224643e+00 1.376776742176e+00 1.371878296613e+00 1.559205899529e+00 1.641887805926e+00 1.519790875127e+00 1.391380333227e+00 1.498228966608e+00 1.687604430049e+00 1.680016254418e+00 1.456302735042e+00 1.334121802436e+00 1.580034442781e+00 1.883269552737e+00 1.916329232496e+00 1.674875299594e+00 1.487360056772e+00 1.665880159189e+00 1.939458075280e+00 1.959679596946e+00 1.721625277707e+00 1.565737598472e+00 1.758868107457e+00 1.985363818484e+00 1.895629585081e+00 1.504974713361e+00 1.294751861565e+00 1.650056416518e+00 2.022422556293e+00 1.970485225032e+00 1.486259488067e+00 1.088287368843e+00 1.476338074697e+00 1.972536234719e+00 2.084629517259e+00 1.806487958178e+00 1.318229802514e+00 1.144699166742e+00 1.518892946171e+00 1.807005686960e+00 1.679528178998e+00 1.272207025292e+00 1.157636788264e+00 1.538634128802e+00 1.803266432972e+00 1.652776953335e+00 1.229104094008e+00 1.146882102902e+00 1.580151560558e+00 1.867290652968e+00 1.704139516587e+00 1.209208646162e+00 1.024392528897e+00 1.481514737274e+00 1.830968432186e+00 1.727325362034e+00 1.275350131653e+00 1.074350119156e+00 1.495710754096e+00 1.854474171538e+00 1.773583569553e+00 1.305501142921e+00 9.587001533901e-01 1.281457401452e+00 1.649845104982e+00 1.626196051223e+00 1.249221182894e+00 9.870510383166e-01 1.275262907869e+00 1.585009474427e+00 1.522781525029e+00 1.110644971462e+00 8.092083508478e-01 1.128595442764e+00 1.476058770631e+00 1.463156300774e+00 1.115808380963e+00 8.193485038889e-01 1.028454223353e+00 1.300175446504e+00 1.348685888313e+00 1.200657337602e+00 9.580048123251e-01 8.763663419676e-01 1.000504201526e+00 1.053911665483e+00 9.550354445818e-01 8.855735356459e-01 1.013687442406e+00 1.166208522035e+00 1.150364361596e+00 9.914027275783e-01 9.295748436554e-01 1.096386048249e+00 1.263953982309e+00 1.258570034299e+00 1.131674880337e+00 1.091568454013e+00 1.209473954678e+00 1.301799770776e+00 1.252285217184e+00 1.155588117922e+00 1.193749540079e+00 1.325161538492e+00 1.350018171566e+00 1.215271254790e+00 1.112358815015e+00 1.254938452948e+00 1.470488843081e+00 1.497931228208e+00 1.308064757058e+00 1.164364329667e+00 1.348820438240e+00 1.623041216790e+00 1.662493851982e+00 1.418662574150e+00 1.171453668824e+00 1.315065405886e+00 1.623941270903e+00 1.696484546475e+00 1.458270228525e+00 1.200827717874e+00 1.358179449549e+00 1.694776621319e+00 1.822677214451e+00 1.662368964372e+00 1.311056816689e+00 1.127236772049e+00 1.382347631274e+00 1.673223724105e+00 1.678573283979e+00 1.406855499240e+00 1.201156870072e+00 1.408133782204e+00 1.711983288217e+00 1.738612767123e+00 1.436124372938e+00 1.097184183932e+00 1.213169264067e+00 1.569319879974e+00 1.703750723233e+00 1.510849205021e+00 1.193244750586e+00 1.148152105170e+00 1.364089023488e+00 1.456669466664e+00 1.294792816817e+00 1.068795131929e+00 1.124653983941e+00 1.370379540950e+00 1.469690698005e+00 1.331691673238e+00 1.138666803229e+00 1.181761942472e+00 1.387108150597e+00 1.468249329897e+00 1.339489945681e+00 1.155962498664e+00 1.166158998326e+00 1.328263853546e+00 1.406781919527e+00 1.330257003407e+00 1.220824717868e+00 1.226117486928e+00 1.288578438559e+00 1.259423269680e+00 1.137032007502e+00 1.092763678483e+00 1.220958571072e+00 1.370009039720e+00 1.431476916152e+00 1.378285198970e+00 1.256593608706e+00 1.183475316859e+00 1.189016651442e+00 1.175713253504e+00 1.158412491183e+00 1.169455889375e+00 1.197680213888e+00 1.185141922571e+00 1.111946718605e+00 1.051417313295e+00 1.091266924013e+00 1.177510063077e+00 1.178525734846e+00 1.057317022121e+00 9.458806036697e-01 1.027275959884e+00 1.211700016180e+00 1.281362684528e+00 1.162473342972e+00 9.813806960414e-01 9.895606611304e-01 1.171363411905e+00 1.269307114943e+00 1.172364527400e+00 9.950786708775e-01 9.964354392754e-01 1.178526824660e+00 1.284105964833e+00 1.206370310053e+00 1.081014133341e+00 1.155660524532e+00 1.376643421638e+00 1.484378860164e+00 1.377236186294e+00 1.194375084860e+00 1.221339364148e+00 1.448419148844e+00 1.589391594632e+00 1.513548940980e+00 1.344251160491e+00 1.357426003194e+00 1.572091789887e+00 1.721468909424e+00 1.685129440788e+00 1.556891630869e+00 1.475371166451e+00 1.488782174320e+00 1.570345318392e+00 1.615513268290e+00 1.584721916591e+00 1.540588935703e+00 1.560401660133e+00 1.626024289734e+00 1.659141620688e+00 1.638750218056e+00 1.630914592170e+00 1.698029814563e+00 1.797047796238e+00 1.828222037141e+00 1.752174486610e+00 1.639143923865e+00 1.615621406439e+00 1.711590924105e+00 1.814509514051e+00 1.813495504908e+00 1.701774189697e+00 1.579413439350e+00 1.564476682753e+00 1.648274700154e+00 1.711631798921e+00 1.675173017653e+00 1.569926655038e+00 1.506408565729e+00 1.549662451706e+00 1.629417025361e+00 1.642126572299e+00 1.576408587951e+00 1.527150885033e+00 1.583109992968e+00 1.690320265883e+00 1.719299540542e+00 1.619468543689e+00 1.481259581744e+00 1.468270664232e+00 1.597380908477e+00 1.706225759121e+00 1.689521427603e+00 1.629512694496e+00 1.628635460884e+00 1.671135297193e+00 1.695162004373e+00 1.655079056014e+00 1.550466329877e+00 1.434215071147e+00 1.484283694529e+00 1.668883656547e+00 1.763902611449e+00 1.641355109925e+00 1.390033682833e+00 1.300695584388e+00 1.493998058869e+00 1.684084669132e+00 1.638015584623e+00 1.379668202467e+00 1.206221481201e+00 1.383943117484e+00 1.645593168951e+00 1.669351693775e+00 1.400143962982e+00 1.083921125058e+00 1.161549342462e+00 1.486991693789e+00 1.619117328056e+00 1.417988579748e+00 1.058071437552e+00 1.043410105420e+00 1.423066731604e+00 1.687569781825e+00 1.616669366699e+00 1.289048342413e+00 1.078142720075e+00 1.292871562164e+00 1.584215855241e+00 1.640812576764e+00 1.470092744231e+00 1.325417490578e+00 1.431262856982e+00 1.613067279679e+00 1.619490668267e+00 1.440626898553e+00 1.326634329859e+00 1.495975320528e+00 1.743244538414e+00 1.795348092303e+00 1.610163611114e+00 1.436505955663e+00 1.525756990255e+00 1.768642017028e+00 1.907421641340e+00 1.840396455456e+00 1.657599836960e+00 1.570031410020e+00 1.673839929411e+00 1.814106768661e+00 1.830082747094e+00 1.729165193942e+00 1.668553829245e+00 1.768589907721e+00 1.927203669584e+00 1.965306537532e+00 1.829266862410e+00 1.652775925918e+00 1.670925664191e+00 1.906777494371e+00 2.131302282050e+00 2.170814320964e+00 2.025711881910e+00 1.851440639926e+00 1.829168500369e+00 1.945319929040e+00 2.030020485559e+00 1.990619911248e+00 1.890526389815e+00 1.866361260105e+00 1.945999685993e+00 2.006100079487e+00 1.942986827509e+00 1.797739301929e+00 1.735554539979e+00 1.845331556803e+00 1.992511834412e+00 2.004415594415e+00 1.856661272293e+00 1.709870644715e+00 1.767067796456e+00 1.973165215604e+00 2.086846234303e+00 1.971348077821e+00 1.702098370886e+00 1.561675376492e+00 1.740211013232e+00 2.003052453284e+00 2.059945816784e+00 1.834952212972e+00 1.506039136079e+00 1.459296850680e+00 1.765979139313e+00 2.042920538920e+00 2.038369775743e+00 1.760378721563e+00 1.472505611065e+00 1.535297292575e+00 1.843727510783e+00 2.023581840807e+00 1.916093174116e+00 1.623039410450e+00 1.468482380640e+00 1.652075251960e+00 1.902424321975e+00 1.932684285202e+00 1.701300509150e+00 1.422017104488e+00 1.438880429863e+00 1.707177753148e+00 1.871826535830e+00 1.757324161297e+00 1.447492702329e+00 1.279601660924e+00 1.489996926671e+00 1.773171323218e+00 1.815440050177e+00 1.555112517950e+00 1.183662165705e+00 1.122314822299e+00 1.410211084925e+00 1.613095285921e+00 1.515710627331e+00 1.177102124585e+00 9.543423054128e-01 1.190646072150e+00 1.519461995520e+00 1.593492983814e+00 1.354475326592e+00 1.005004906631e+00 1.011510173710e+00 1.367809758290e+00 1.616657718213e+00 1.576073586327e+00 1.329494003519e+00 1.191258098753e+00 1.373683771981e+00 1.600434507113e+00 1.589639225209e+00 1.315934342390e+00 1.068835780861e+00 1.276712322993e+00 1.691960706945e+00 1.886396510631e+00 1.704692092280e+00 1.248091341652e+00 9.996371748801e-01 1.386505104059e+00 1.846724694412e+00 1.973557771356e+00 1.693250541610e+00 1.202441995185e+00 1.075214583011e+00 1.503593535837e+00 1.869178009918e+00 1.864750939954e+00 1.493664895598e+00 1.049547556012e+00 1.108960226400e+00 1.517087337433e+00 1.722591218312e+00 1.552383869959e+00 1.120963622729e+00 9.056036443312e-01 1.254210518258e+00 1.616055725469e+00 1.645593257209e+00 1.312724402667e+00 8.721406153187e-01 9.480949966220e-01 1.402172990942e+00 1.657286363014e+00 1.537330305599e+00 1.117435487248e+00 7.865826634689e-01 1.043199294335e+00 1.419557797377e+00 1.513337965733e+00 1.273497585947e+00 9.120858113517e-01 9.271482387751e-01 1.288174323972e+00 1.506923244743e+00 1.397804029098e+00 1.026523769890e+00 7.735430749869e-01 1.054342180543e+00 1.420462449202e+00 1.518535783053e+00 1.291415867871e+00 8.959281766763e-01 7.646190436895e-01 1.042708829478e+00 1.257624510553e+00 1.203744883428e+00 9.465572166237e-01 8.043412662801e-01 1.014470898582e+00 1.253169200254e+00 1.259581095143e+00 1.014648884602e+00 7.483615011059e-01 8.671538729974e-01 1.178514853277e+00 1.308018969474e+00 1.151656619477e+00 8.317247769972e-01 7.553888833740e-01 1.052323649608e+00 1.278921934716e+00 1.214871910681e+00 8.846894741985e-01 6.372048534299e-01 9.434958198731e-01 1.334677205113e+00 1.448704201893e+00 1.211165511539e+00 7.709250647051e-01 7.084547542922e-01 1.164369159307e+00 1.499486531582e+00 1.486001068694e+00 1.138595285604e+00 7.302147592686e-01 8.557088950172e-01 1.258360319462e+00 1.427931209963e+00 1.243679287597e+00 8.315428733862e-01 7.036154378099e-01 1.095344498938e+00 1.403784189554e+00 1.371572323318e+00 1.015092472084e+00 6.774487128809e-01 9.650675763798e-01 1.413795327100e+00 1.571408211716e+00 1.335363896560e+00 8.394760654615e-01 7.002001472861e-01 1.203612532864e+00 1.595550442325e+00 1.594596639690e+00 1.182591423927e+00 5.814823454739e-01 7.004617428058e-01 1.277408354053e+00 1.566585491820e+00 1.432783523651e+00 9.649769945635e-01 6.269743910571e-01 1.018147228634e+00 1.443335030485e+00 1.516948945497e+00 1.199704309926e+00 7.142149708124e-01 7.766163396818e-01 1.270153758725e+00 1.536332329652e+00 1.399144369008e+00 9.154296137463e-01 4.980322072519e-01 8.966589766241e-01 1.338562205416e+00 1.421685981959e+00 1.109279779394e+00 6.261514798609e-01 7.469902781709e-01 1.264682061415e+00 1.526882270785e+00 1.378286989956e+00 9.010345040674e-01 6.176645119870e-01 1.095308303790e+00 1.551753908234e+00 1.628220143654e+00 1.281959483429e+00 7.317917115307e-01 7.898774618440e-01 1.363854032159e+00 1.697200578725e+00 1.598141661943e+00 1.136266358724e+00 7.746352182817e-01 1.171066707061e+00 1.684959795728e+00 1.849573251711e+00 1.582441407412e+00 1.073192862806e+00 9.572318125902e-01 1.446984289459e+00 1.841579007971e+00 1.839089990029e+00 1.448852393306e+00 9.868095792372e-01 1.100053954823e+00 1.564980731555e+00 1.795710905139e+00 1.630064695246e+00 1.200145365747e+00 1.004735118771e+00 1.369809092584e+00 1.747360476811e+00 1.792768098435e+00 1.495193912904e+00 1.155284236287e+00 1.282615877988e+00 1.698683674750e+00 1.914421359590e+00 1.757131073510e+00 1.346254766882e+00 1.156781430682e+00 1.518721419099e+00 1.936959969671e+00 2.038939744931e+00 1.771567048334e+00 1.366056235712e+00 1.328839927682e+00 1.721045575208e+00 2.047190487033e+00 2.058094411659e+00 1.801293898272e+00 1.574772539982e+00 1.686837835499e+00 1.972889158850e+00 2.096293263722e+00 1.943962453214e+00 1.660914374468e+00 1.574729658678e+00 1.791262310686e+00 2.015620106792e+00 2.013038863811e+00 1.788592760611e+00 1.568588992869e+00 1.612616018135e+00 1.828474256864e+00 1.939504011718e+00 1.841526427282e+00 1.656161796306e+00 1.624580787041e+00 1.789256760572e+00 1.924552300819e+00 1.860590458417e+00 1.637355365745e+00 1.497990080905e+00 1.634398468224e+00 1.865947832176e+00 1.929323565566e+00 1.751255439870e+00 1.486572280164e+00 1.445078557580e+00 1.680684058125e+00 1.898761104706e+00 1.903303373992e+00 1.728233586679e+00 1.600148916658e+00 1.712352849446e+00 1.933330571883e+00 2.027836502628e+00 1.928811878739e+00 1.773144608256e+00 1.780663856409e+00 1.959132220060e+00 2.092641737899e+00 2.035998181401e+00 1.847663518974e+00 1.759166268919e+00 1.910377979692e+00 2.120197019662e+00 2.152663912763e+00 1.955795066395e+00 1.713058033565e+00 1.732980428303e+00 2.014382881562e+00 2.242062649738e+00 2.214170420495e+00 1.964861994364e+00 1.751874651695e+00 1.838787038602e+00 2.093275379412e+00 2.206296255137e+00 2.055852260398e+00 1.774793184355e+00 1.691260593645e+00 1.927587937615e+00 2.184504108502e+00 2.195635103912e+00 1.935711713254e+00 1.638342350938e+00 1.666934890312e+00 1.982875738436e+00 2.216887575493e+00 2.172884724221e+00 1.912116052147e+00 1.720215510749e+00 1.848356701916e+00 2.122987568013e+00 2.239539359280e+00 2.096603080836e+00 1.832306006424e+00 1.745915314565e+00 1.943681013972e+00 2.169367567452e+00 2.193522351591e+00 2.006216757474e+00 1.807412800165e+00 1.840536210090e+00 2.055646994528e+00 2.197008839082e+00 2.130961469598e+00 1.934343987928e+00 1.837053817353e+00 1.968273992315e+00 2.161292983790e+00 2.198865941677e+00 2.026567061517e+00 1.782972660203e+00 1.712084880862e+00 1.868463682605e+00 2.033716693959e+00 2.025580326152e+00 1.841007150203e+00 1.641498309661e+00 1.622755247208e+00 1.764285458017e+00 1.875096633047e+00 1.847537342685e+00 1.727076139173e+00 1.651465123765e+00 1.697333147286e+00 1.785164599551e+00 1.801426239093e+00 1.723275439048e+00 1.622002745572e+00 1.579916463419e+00 1.592238865123e+00 1.590112853588e+00 1.546595424134e+00 1.510819679059e+00 1.534525702261e+00 1.581127396424e+00 1.560315032224e+00 1.436660336669e+00 1.293288911573e+00 1.289004252921e+00 1.446695302838e+00 1.601072292512e+00 1.610152725546e+00 1.458082306739e+00 1.263847118727e+00 1.212309504492e+00 1.323501759406e+00 1.419475149846e+00 1.374072266631e+00 1.212630163040e+00 1.098817267719e+00 1.173049771874e+00 1.327667319710e+00 1.377476391078e+00 1.258747766159e+00 1.064586577140e+00 1.015647603621e+00 1.189216497612e+00 1.382336302009e+00 1.426575963406e+00 1.300974415053e+00 1.123459408348e+00 1.086399906320e+00 1.218254191716e+00 1.342046291215e+00 1.331467318015e+00 1.199897863544e+00 1.085225919730e+00 1.128774693762e+00 1.270699986191e+00 1.347851880907e+00 1.285721610685e+00 1.141728082761e+00 1.080015833230e+00 1.196789500451e+00 1.367914007806e+00 1.433941431750e+00 1.338454404324e+00 1.145041460122e+00 1.025937949096e+00 1.110460636258e+00 1.283438611423e+00 1.367607748629e+00 1.289171596152e+00 1.086824976484e+00 9.071663576297e-01 9.205198193837e-01 1.075438548254e+00 1.188944869652e+00 1.171189527779e+00 1.046277924201e+00 9.323478207984e-01 9.551216616370e-01 1.078661933479e+00 1.166273759267e+00 1.144280851664e+00 1.039535996427e+00 9.629199832416e-01 1.009289754511e+00 1.121758961067e+00 1.173644871600e+00 1.101524840617e+00 9.416193851863e-01 8.310181125680e-01 8.935916426336e-01 1.042204671250e+00 1.120429941478e+00 1.064494622993e+00 9.173041154616e-01 8.153421248365e-01 8.690090611420e-01 9.913719119352e-01 1.040819651066e+00 9.684899591845e-01 8.310998988087e-01 7.634291276048e-01 8.299010238441e-01 9.158616238541e-01 8.979048964200e-01 7.432302916353e-01 5.182646517500e-01 4.175785949019e-01 5.409187758089e-01 6.622864226693e-01 6.508592069656e-01 4.980733589460e-01 2.909694079991e-01 2.880798017680e-01 4.637975958637e-01 5.663370766795e-01 5.367589528868e-01 4.093108651211e-01 3.194488911639e-01 4.056776677495e-01 5.328834521857e-01 5.767400008780e-01 5.197633048874e-01 4.298259384767e-01 4.413784239502e-01 5.687661006199e-01 6.912632747234e-01 7.390295833082e-01 7.117546358454e-01 6.634977213664e-01 6.692493660913e-01 7.472368696420e-01 8.423170160980e-01 8.979272959147e-01 8.921673106821e-01 8.383131097247e-01 7.783719336103e-01 7.624895409407e-01 8.043915355056e-01 8.640726254224e-01 8.899170353625e-01 8.600865316605e-01 7.997151405027e-01 7.736442968951e-01 8.259697974390e-01 9.176735138925e-01 9.757649282860e-01 9.645538812419e-01 9.081569278254e-01 8.750459713282e-01 9.097123305582e-01 9.724631047951e-01 9.931798683101e-01 9.481584587726e-01 8.824454316911e-01 8.732845967321e-01 9.325598161826e-01 9.856409850257e-01 9.697806971201e-01 9.008065419797e-01 8.731829780649e-01 9.574157448996e-01 1.087820353700e+00 1.154948490758e+00 1.117956576218e+00 1.034325098537e+00 1.026015479084e+00 1.134270481599e+00 1.252295978640e+00 1.268890834328e+00 1.168422757942e+00 1.051851572618e+00 1.069256370569e+00 1.212157905875e+00 1.318343909800e+00 1.275735180389e+00 1.101910398494e+00 9.659087826548e-01 1.062395850236e+00 1.290309059878e+00 1.424232478661e+00 1.361273834901e+00 1.149267959332e+00 9.990240506121e-01 1.119256878410e+00 1.363346892502e+00 1.488644509390e+00 1.404230972701e+00 1.179933912329e+00 1.042444258266e+00 1.170479696742e+00 1.391334390522e+00 1.479124237519e+00 1.369975088306e+00 1.167631453936e+00 1.107341851499e+00 1.280743322370e+00 1.480150378651e+00 1.523752060070e+00 1.390537518584e+00 1.218558410227e+00 1.221706893758e+00 1.404397758164e+00 1.556627027443e+00 1.539185349719e+00 1.367686216108e+00 1.205447414326e+00 1.241063916745e+00 1.417069727495e+00 1.529671931220e+00 1.483480713811e+00 1.340175234468e+00 1.275504788024e+00 1.386737726243e+00 1.545854363861e+00 1.596952992670e+00 1.516153682079e+00 1.425641270817e+00 1.484216082420e+00 1.666712645889e+00 1.797332789434e+00 1.760102258121e+00 1.585365124011e+00 1.451648370582e+00 1.534447698422e+00 1.747552985742e+00 1.875094976136e+00 1.811837057551e+00 1.618848267358e+00 1.501004165516e+00 1.614141043393e+00 1.834017576989e+00 1.953309182541e+00 1.899897030391e+00 1.765404355140e+00 1.734157943126e+00 1.873689559938e+00 2.039715854594e+00 2.075142496447e+00 1.957756175115e+00 1.816117130434e+00 1.825657125239e+00 1.986756354843e+00 2.121821616962e+00 2.094375620086e+00 1.916686069059e+00 1.748207619788e+00 1.767994786412e+00 1.941449952168e+00 2.076845824832e+00 2.059781374322e+00 1.926929840260e+00 1.824454153668e+00 1.861064680899e+00 1.970338421843e+00 2.013027070890e+00 1.940734698614e+00 1.834145361624e+00 1.821204336234e+00 1.915030628369e+00 1.992444780389e+00 1.949448464810e+00 1.804408598443e+00 1.693723437971e+00 1.738981958173e+00 1.879643504032e+00 1.960026925103e+00 1.908985312498e+00 1.793275140069e+00 1.759393983481e+00 1.864685152032e+00 1.997732528575e+00 2.028655207864e+00 1.937195784279e+00 1.823923733750e+00 1.817686085778e+00 1.919061631343e+00 2.004265226008e+00 1.982525300576e+00 1.878229639211e+00 1.802388834223e+00 1.830753671319e+00 1.906293799530e+00 1.923224680812e+00 1.855415827024e+00 1.783272103116e+00 1.805340576531e+00 1.903473240733e+00 1.961489361908e+00 1.903976717802e+00 1.771216244844e+00 1.691618315353e+00 1.738729695622e+00 1.822369921925e+00 1.807380266221e+00 1.661685538951e+00 1.497391508080e+00 1.484235810793e+00 1.617081723144e+00 1.710062290805e+00 1.631457678450e+00 1.412954235974e+00 1.263631400541e+00 1.383537951822e+00 1.634028637821e+00 1.767569658830e+00 1.689252974403e+00 1.482451186212e+00 1.373617268631e+00 1.501638909880e+00 1.701748029152e+00 1.768756136518e+00 1.656129043845e+00 1.485945133274e+00 1.458829097175e+00 1.602017694856e+00 1.730086936847e+00 1.702720625749e+00 1.541340272241e+00 1.418311994495e+00 1.493953230728e+00 1.680204880803e+00 1.781543951525e+00 1.717799050219e+00 1.565810812662e+00 1.500947492512e+00 1.599148066272e+00 1.725961109228e+00 1.729765910959e+00 1.590278777580e+00 1.433506459315e+00 1.429515744458e+00 1.563781002001e+00 1.656007075177e+00 1.586910654003e+00 1.383177187203e+00 1.212160021362e+00 1.245974437026e+00 1.407791974213e+00 1.499786966297e+00 1.434789493384e+00 1.264712807140e+00 1.139441685878e+00 1.166033911609e+00 1.264341691429e+00 1.302010086367e+00 1.241148091562e+00 1.138101856866e+00 1.074825611522e+00 1.065683949092e+00 1.055944083244e+00 1.015885719761e+00 9.816169870694e-01 9.969583988444e-01 1.034144095847e+00 1.024719817225e+00 9.496163376749e-01 8.803468357929e-01 9.169945207577e-01 1.032990641776e+00 1.103544162593e+00 1.053163186236e+00 9.125864654578e-01 8.201909743201e-01 8.869862889833e-01 1.007101402502e+00 1.022633163333e+00 8.814943371750e-01 6.658498496114e-01 6.069621587441e-01 7.753521598156e-01 9.244238676756e-01 9.074026466866e-01 7.253010796035e-01 5.313906099743e-01 5.925783075053e-01 7.998718601082e-01 9.032168678041e-01 8.297991945853e-01 6.488323976174e-01 5.736843848877e-01 7.119192264479e-01 8.463892864490e-01 8.213463602608e-01 6.322415837710e-01 4.534682543111e-01 5.816605610914e-01 8.210164813244e-01 9.171262626329e-01 8.011346405102e-01 5.428163608292e-01 4.529943761600e-01 7.138494766973e-01 9.520326351374e-01 9.896195419266e-01 8.126174806864e-01 5.595749622956e-01 5.780119315451e-01 8.418111210989e-01 1.009675887547e+00 9.507238501208e-01 6.771965876470e-01 3.772406571034e-01 5.291759929100e-01 8.435371469344e-01 9.831438380659e-01 8.784822546140e-01 5.814538387688e-01 3.525909923142e-01 5.864569160748e-01 8.665457145656e-01 9.591185796388e-01 8.370790164017e-01 5.965199819640e-01 5.044423694905e-01 6.895188867208e-01 8.639323867334e-01 8.716730856723e-01 7.094935317411e-01 5.015234848872e-01 5.038320499427e-01 6.889527609204e-01 8.093649285715e-01 7.777905624014e-01 6.294719021588e-01 5.132567451175e-01 5.871644106757e-01 7.410278612247e-01 8.204164271362e-01 7.861637386866e-01 6.870650381073e-01 6.267317736253e-01 6.631041347251e-01 7.291838241435e-01 7.430134285197e-01 6.850671765279e-01 5.934944998024e-01 5.360294672011e-01 5.459784041448e-01 5.832494969360e-01 5.974560958480e-01 5.743959252885e-01 5.355844049140e-01 5.246311925719e-01 5.702005495864e-01 6.495873466715e-01 7.114631331228e-01 7.155248111028e-01 6.553512946132e-01 5.766706983703e-01 5.705500567072e-01 6.633984989600e-01 7.638822700455e-01 7.833385675389e-01 6.974161184410e-01 5.686048265542e-01 5.553904382952e-01 7.077636817181e-01 8.701009822073e-01 9.285537818987e-01 8.654715783674e-01 7.580055992706e-01 7.513739046407e-01 8.823558152443e-01 1.021479159108e+00 1.063130151802e+00 9.945446752724e-01 8.918087816304e-01 8.721460327334e-01 9.555130604912e-01 1.038791517663e+00 1.038777924647e+00 9.578581043572e-01 8.776558473620e-01 8.904360166805e-01 9.821803733531e-01 1.062854465968e+00 1.081313815022e+00 1.054141783775e+00 1.033725894306e+00 1.048569341739e+00 1.075435639678e+00 1.081638135001e+00 1.070374254918e+00 1.074246117434e+00 1.106623090548e+00 1.134934680762e+00 1.117295217606e+00 1.052818375882e+00 9.984380770723e-01 1.023954382057e+00 1.122382513092e+00 1.216567332945e+00 1.247410315372e+00 1.217381565246e+00 1.184210375398e+00 1.210346661046e+00 1.294728922731e+00 1.378519226100e+00 1.410783907302e+00 1.386052384165e+00 1.341841373961e+00 1.327586745396e+00 1.359714002996e+00 1.406666315892e+00 1.421629450110e+00 1.380884635289e+00 1.302086729473e+00 1.241582646309e+00 1.256144563315e+00 1.339386154413e+00 1.420145938897e+00 1.427935155924e+00 1.344221825069e+00 1.224343469360e+00 1.178761373485e+00 1.262154130240e+00 1.389490120489e+00 1.439780150034e+00 1.360206565379e+00 1.195610531415e+00 1.079484338760e+00 1.120223888983e+00 1.242933408273e+00 1.300705942031e+00 1.231626948475e+00 1.088287008863e+00 1.009547626717e+00 1.078671235163e+00 1.200656711330e+00 1.252695013534e+00 1.210510505283e+00 1.147623404998e+00 1.157921100641e+00 1.235565882596e+00 1.290115325880e+00 1.270066832284e+00 1.217696536847e+00 1.225494866155e+00 1.312203311842e+00 1.386615850761e+00 1.362412365749e+00 1.248809297639e+00 1.164946976655e+00 1.230260496098e+00 1.384550506423e+00 1.472747413320e+00 1.418391991150e+00 1.275079598307e+00 1.204027824533e+00 1.305136388671e+00 1.462036665465e+00 1.515491059375e+00 1.418947894543e+00 1.259690835182e+00 1.203437169461e+00 1.299880705819e+00 1.407489757763e+00 1.399759187554e+00 1.280210020163e+00 1.173951217020e+00 1.206321423310e+00 1.324299739836e+00 1.386332927716e+00 1.344066195654e+00 1.280514402773e+00 1.323355066853e+00 1.465668033821e+00 1.572836926542e+00 1.554076277698e+00 1.443706310223e+00 1.382237018944e+00 1.465500441635e+00 1.602043808129e+00 1.646265060352e+00 1.558577231144e+00 1.438082059714e+00 1.437305823437e+00 1.557449113303e+00 1.640974577056e+00 1.581275996113e+00 1.432796959911e+00 1.394312213995e+00 1.570449429868e+00 1.787884936047e+00 1.841906461694e+00 1.678464757329e+00 1.437347763864e+00 1.404556797712e+00 1.641748223428e+00 1.868651689118e+00 1.866843864580e+00 1.616774939397e+00 1.313801292266e+00 1.296995722484e+00 1.559610615819e+00 1.754226471265e+00 1.690158333120e+00 1.407353335742e+00 1.179219336356e+00 1.309980731163e+00 1.608414017070e+00 1.748887833388e+00 1.632338758200e+00 1.383947335510e+00 1.300771731920e+00 1.494236696823e+00 1.693230456007e+00 1.673240692187e+00 1.430615900537e+00 1.200828170561e+00 1.299471064666e+00 1.588931620714e+00 1.724513492408e+00 1.559591290921e+00 1.175173312621e+00 9.502247747703e-01 1.226976373790e+00 1.595221332721e+00 1.703438742551e+00 1.478130487960e+00 1.071121032616e+00 9.288679216925e-01 1.251261662609e+00 1.555330969485e+00 1.564564872822e+00 1.264396844854e+00 8.779350952734e-01 8.994334513661e-01 1.259038717383e+00 1.472826305515e+00 1.368668549519e+00 1.001642168316e+00 7.089847850296e-01 9.518528228971e-01 1.328351505593e+00 1.467625887532e+00 1.296368171771e+00 9.384640646322e-01 7.794447871658e-01 1.053185607754e+00 1.341948305817e+00 1.390875804755e+00 1.182367578049e+00 8.849714535831e-01 8.398805834706e-01 1.075828805421e+00 1.258418731438e+00 1.237247621039e+00 1.060145935275e+00 9.335668791285e-01 1.036566383333e+00 1.231823067835e+00 1.323190171850e+00 1.264227805279e+00 1.146393169291e+00 1.122170227893e+00 1.224763353279e+00 1.333099678001e+00 1.351557731590e+00 1.286165375291e+00 1.212107328836e+00 1.188519548163e+00 1.193803549332e+00 1.177308377809e+00 1.141132233623e+00 1.135809012450e+00 1.176934032662e+00 1.205033378737e+00 1.158508880716e+00 1.054687556546e+00 1.004979110832e+00 1.094691469369e+00 1.239438098741e+00 1.302239114966e+00 1.233064456237e+00 1.103887091027e+00 1.072363241860e+00 1.192091674304e+00 1.321201180627e+00 1.322036683275e+00 1.177836041893e+00 1.013790328738e+00 1.027431615156e+00 1.206485416387e+00 1.345566994267e+00 1.317618009922e+00 1.134488389184e+00 9.500211750179e-01 9.770723865909e-01 1.174918603416e+00 1.330397345688e+00 1.337944337664e+00 1.219483448656e+00 1.086749234127e+00 1.055208735650e+00 1.113688498357e+00 1.162129870891e+00 1.149826121823e+00 1.101816936148e+00 1.064421523186e+00 1.039722198638e+00 9.890766067925e-01 9.000076771669e-01 8.268440428091e-01 8.398354177511e-01 9.100950834302e-01 9.362807088306e-01 8.596147659861e-01 7.136389689842e-01 6.302187920188e-01 7.038950313096e-01 8.179662535292e-01 8.353190029328e-01 7.197825027501e-01 5.407264116261e-01 4.767922816137e-01 5.899910398750e-01 6.930408616505e-01 6.738606107122e-01 5.429466818231e-01 4.329228604439e-01 5.133173891614e-01 6.750502506712e-01 7.606916963874e-01 7.313769940293e-01 6.414493019519e-01 6.080002295474e-01 6.832780499476e-01 7.808796812122e-01 8.211004084393e-01 7.980410146178e-01 7.559418222210e-01 7.335574986400e-01 7.187585234529e-01 6.790685634638e-01 6.250139796955e-01 6.185904619715e-01 6.845718768055e-01 7.532068703374e-01 7.468155270528e-01 6.494557772134e-01 5.345602991097e-01 5.426741341965e-01 6.707750959101e-01 7.735913533752e-01 7.684432754684e-01 6.633429616229e-01 5.523330068508e-01 5.585599792205e-01 6.484307921070e-01 6.912665155832e-01 6.296744749387e-01 5.011352609069e-01 4.358202161426e-01 5.165356420948e-01 6.216308029924e-01 6.463045374424e-01 5.829623049052e-01 5.058781086900e-01 5.189624648784e-01 6.102618070839e-01 6.852267030801e-01 7.022612359008e-01 6.851776132761e-01 6.811348303688e-01 6.992288007039e-01 7.025085876277e-01 6.663282074856e-01 6.198536634454e-01 6.246303885081e-01 6.859685780558e-01 7.359470844717e-01 7.195088006616e-01 6.445002056895e-01 5.859354672510e-01 6.178532488636e-01 7.002499001256e-01 7.440763662117e-01 7.158593219834e-01 6.539542258857e-01 6.342862699614e-01 6.760920589577e-01 7.133247704844e-01 6.900259907758e-01 6.182302284780e-01 5.729921994028e-01 6.083905868226e-01 6.706141944615e-01 6.840171955892e-01 6.390653906626e-01 5.989179936565e-01 6.306020501795e-01 7.003769935603e-01 7.264864428194e-01 6.833026217831e-01 6.317028536701e-01 6.656103983106e-01 7.649546262894e-01 8.180380874994e-01 7.569875980117e-01 6.120146553308e-01 5.424513114541e-01 6.712954063447e-01 8.378554877476e-01 8.817434721728e-01 7.603265026112e-01 5.608035207322e-01 5.501018130345e-01 7.866768869143e-01 9.969223116647e-01 1.038987462658e+00 9.035401939338e-01 7.100567522733e-01 7.000795243083e-01 8.982512299554e-01 1.070456195004e+00 1.089919435230e+00 9.647514412047e-01 8.175766257342e-01 8.160848932681e-01 9.465816974721e-01 1.052817241944e+00 1.060466085701e+00 1.007350236301e+00 9.900776825200e-01 1.053493666058e+00 1.140232994134e+00 1.185998408913e+00 1.190129431749e+00 1.196244725586e+00 1.226493853705e+00 1.251481679528e+00 1.239072585001e+00 1.209484393204e+00 1.222222234765e+00 1.290714321915e+00 1.344751106234e+00 1.308766448286e+00 1.187072771229e+00 1.095390796439e+00 1.163578739194e+00 1.331633995806e+00 1.428759982241e+00 1.362778063985e+00 1.181045535404e+00 1.076171395849e+00 1.199434570170e+00 1.401576268195e+00 1.469601554852e+00 1.330138594207e+00 1.079356568222e+00 9.834861556780e-01 1.169461496233e+00 1.379464065996e+00 1.397517920608e+00 1.196198527391e+00 9.454859884550e-01 9.662858701064e-01 1.229737875202e+00 1.412953141946e+00 1.366711795050e+00 1.147940339891e+00 1.020467063419e+00 1.200911031811e+00 1.463522972322e+00 1.541413345746e+00 1.364550491050e+00 1.079293241345e+00 1.053100947342e+00 1.361743243209e+00 1.632216685155e+00 1.632130657842e+00 1.340049741125e+00 9.607744827505e-01 9.697036501402e-01 1.352379943987e+00 1.635105236892e+00 1.620576919055e+00 1.336777393671e+00 1.032324292895e+00 1.094155156538e+00 1.407267910078e+00 1.594543362281e+00 1.517545566199e+00 1.253629428306e+00 1.075054598477e+00 1.204460604575e+00 1.424717392998e+00 1.469618291982e+00 1.278758613887e+00 9.976578985350e-01 9.513878043032e-01 1.189682473004e+00 1.386968689005e+00 1.363731075293e+00 1.145867871246e+00 9.549031365408e-01 1.055421721139e+00 1.307319074911e+00 1.439668393364e+00 1.364534690148e+00 1.172150068927e+00 1.090366728011e+00 1.234695151740e+00 1.420397097745e+00 1.465541479836e+00 1.343994320069e+00 1.176900764648e+00 1.152019292834e+00 1.289057124746e+00 1.421942690260e+00 1.441653025941e+00 1.370324408511e+00 1.317639224480e+00 1.363330224454e+00 1.461655018472e+00 1.522835678100e+00 1.521378327554e+00 1.502658672631e+00 1.516917319512e+00 1.552901850899e+00 1.557979976201e+00 1.509220703297e+00 1.442633968613e+00 1.413893765740e+00 1.427954307024e+00 1.434690863036e+00 1.399610934062e+00 1.347810212525e+00 1.331223892363e+00 1.351555927366e+00 1.349124335250e+00 1.282940978490e+00 1.198005362459e+00 1.200979380505e+00 1.313442510953e+00 1.415732932397e+00 1.386919591290e+00 1.209254956033e+00 1.010951443514e+00 1.015230861444e+00 1.210596421327e+00 1.354694879295e+00 1.298260926599e+00 1.049003245368e+00 7.975947997295e-01 8.555208616625e-01 1.109678695653e+00 1.244748700157e+00 1.146660248104e+00 8.854408878103e-01 7.472258591961e-01 9.543430900246e-01 1.212060930342e+00 1.271816428411e+00 1.085590984660e+00 7.851570590992e-01 7.279295010383e-01 9.953127538453e-01 1.210022186588e+00 1.183509545670e+00 9.181305102910e-01 6.130457480640e-01 6.910577220694e-01 9.973351446689e-01 1.149372795906e+00 1.037115638456e+00 7.222252343893e-01 5.161717866466e-01 7.640330255658e-01 1.055509046505e+00 1.126677291833e+00 9.393250546140e-01 6.161543515515e-01 5.471635276022e-01 8.361613675682e-01 1.053164527890e+00 1.031956352516e+00 7.845899635859e-01 4.998868475768e-01 5.856854446719e-01 8.663872579872e-01 9.958044338955e-01 8.911919859964e-01 6.228886843391e-01 4.798596864194e-01 7.009699837355e-01 9.361450059837e-01 9.825524108949e-01 8.218823625345e-01 5.775608942263e-01 5.490118745985e-01 7.651485124826e-01 9.249915441780e-01 9.073371633802e-01 7.368272716430e-01 5.651360141951e-01 5.975673877407e-01 7.461445816495e-01 8.150155046858e-01 7.544669329699e-01 6.378663277791e-01 6.109101931333e-01 7.036273943436e-01 7.893908500900e-01 7.942198744914e-01 7.508891518291e-01 7.518802585998e-01 8.259686849538e-01 8.940067027474e-01 8.831713134500e-01 7.994328567558e-01 7.304014369155e-01 7.623362533444e-01 8.504794791442e-01 8.905754331131e-01 8.410891371322e-01 7.464517911148e-01 7.061454126922e-01 7.620731540818e-01 8.420185633096e-01 8.781010912997e-01 8.712889950748e-01 8.639200185140e-01 8.764552851640e-01 8.810236286463e-01 8.518379903609e-01 8.176191903164e-01 8.406267794568e-01 9.186876343405e-01 9.656227104945e-01 9.038566164205e-01 7.313605454012e-01 5.664664830612e-01 6.093605797027e-01 7.834686932298e-01 8.707252641934e-01 7.774394241772e-01 5.262210717135e-01 3.271292292412e-01 5.224076323806e-01 7.693712283263e-01 8.424615963926e-01 6.998085640576e-01 4.096050646007e-01 3.000790836524e-01 5.680100309379e-01 7.592538135733e-01 7.352575515558e-01 4.977658367053e-01 2.177434727345e-01 4.520129391930e-01 7.604314316609e-01 8.742090676246e-01 7.434639424865e-01 4.358082684153e-01 3.522976818919e-01 7.087723806838e-01 9.900980126207e-01 1.037538309537e+00 8.340574440832e-01 4.928459224922e-01 4.389062612781e-01 7.609052469341e-01 9.828793608657e-01 9.640244918560e-01 7.183028736216e-01 4.239661131573e-01 5.220472305142e-01 8.134750532251e-01 9.456735616296e-01 8.439967497371e-01 5.824141125271e-01 4.704310294335e-01 7.235177339648e-01 9.718412358729e-01 1.024977407777e+00 8.642673595837e-01 6.046284137321e-01 5.374639574868e-01 7.362680976401e-01 8.938532268251e-01 8.754791762383e-01 7.066823564457e-01 5.524784681025e-01 6.168768325092e-01 7.807912924162e-01 8.585982210655e-01 8.252632728934e-01 7.790301333963e-01 8.334281029706e-01 9.498353996829e-01 1.010999873477e+00 9.770152243897e-01 9.203732351692e-01 9.556097774667e-01 1.070710370419e+00 1.137802266911e+00 1.074157647495e+00 9.170004274681e-01 8.348105923586e-01 9.487401506491e-01 1.110289177760e+00 1.139995800649e+00 9.896766284925e-01 7.717419184892e-01 7.629803359708e-01 9.990574191032e-01 1.198916352036e+00 1.206845238046e+00 1.028264126711e+00 8.276579400977e-01 8.573650022364e-01 1.058063026772e+00 1.173466560687e+00 1.095333717692e+00 8.813864399560e-01 7.521458917463e-01 8.711393811063e-01 1.032076088482e+00 1.029406183573e+00 8.337610927089e-01 6.108201423110e-01 6.915549797027e-01 9.555301179103e-01 1.088415049442e+00 9.825916280819e-01 6.984199517530e-01 5.486258238104e-01 8.043378877485e-01 1.079002146712e+00 1.130244596098e+00 9.209623375356e-01 5.888982333404e-01 5.760841327195e-01 9.021275173840e-01 1.109423434047e+00 1.040521839212e+00 7.180102648701e-01 4.273454133138e-01 7.178513677129e-01 1.102820801287e+00 1.248620200412e+00 1.088121025252e+00 7.132138762737e-01 5.339600725547e-01 8.829403629227e-01 1.215164875506e+00 1.279229156204e+00 1.046175575343e+00 6.529367707383e-01 5.546590816060e-01 8.867792883472e-01 1.124431470407e+00 1.089725734741e+00 8.130750318130e-01 5.559590159973e-01 7.464393410674e-01 1.074721863010e+00 1.210943874929e+00 1.088836070322e+00 8.182071764658e-01 7.239465580206e-01 9.628075321883e-01 1.202268580715e+00 1.238784760698e+00 1.065777523455e+00 8.413130155739e-01 8.276614785525e-01 1.001062539054e+00 1.101561393479e+00 1.019671092780e+00 8.316369222006e-01 7.769265091560e-01 9.534614940300e-01 1.131046706139e+00 1.145216262952e+00 1.002816750727e+00 8.760027275249e-01 9.674542094312e-01 1.177456032779e+00 1.290729628802e+00 1.225756793538e+00 1.046822979484e+00 9.322784027813e-01 9.935256204152e-01 1.097686099868e+00 1.096767128317e+00 9.911825648448e-01 9.172423046166e-01 9.858635459605e-01 1.092899236672e+00 1.084084700021e+00 9.357144774071e-01 8.122259553994e-01 9.383577201998e-01 1.187419819020e+00 1.306276972162e+00 1.187475865604e+00 8.982737272051e-01 7.616125628154e-01 1.031050970066e+00 1.347440446774e+00 1.430240591418e+00 1.211659397642e+00 8.122242026107e-01 6.898706513073e-01 1.062921240547e+00 1.391523870364e+00 1.424862378602e+00 1.139477803927e+00 7.158553712829e-01 7.105461117092e-01 1.129683942068e+00 1.413665099173e+00 1.380492621589e+00 1.049083898342e+00 6.423047623573e-01 7.007720344582e-01 1.065247657803e+00 1.251640693774e+00 1.143574935641e+00 8.170278424676e-01 5.831821066236e-01 7.803767285170e-01 1.033363881045e+00 1.066748396127e+00 8.649125496118e-01 6.229627697837e-01 7.084355781080e-01 9.766822724741e-01 1.095272712669e+00 9.738527153239e-01 7.234041134620e-01 6.938816710243e-01 9.675455374816e-01 1.179363061562e+00 1.143240898220e+00 8.688470151494e-01 6.111502847326e-01 8.047289996247e-01 1.149319311440e+00 1.283139697579e+00 1.108659877362e+00 7.170413885336e-01 5.785538273991e-01 9.925314994550e-01 1.359940125800e+00 1.425919355556e+00 1.154968003173e+00 6.981418185967e-01 6.323071877449e-01 1.087069605187e+00 1.424083517981e+00 1.439712365257e+00 1.138501810734e+00 7.196580840006e-01 7.130908830482e-01 1.091369135779e+00 1.331958935791e+00 1.275357679410e+00 9.625894604999e-01 6.413647566752e-01 7.453327238958e-01 1.047396132817e+00 1.178894146151e+00 1.065296026518e+00 8.171217577435e-01 7.254755751585e-01 9.148316772164e-01
 1.332296112804e+00 1.324971186902e+00 1.447471165020e+00 1.486632422415e+00 1.381697723556e+00 1.264689492470e+00 1.292724439344e+00 1.394441780768e+00 1.393699584345e+00 1.260431233588e+00 1.159977127382e+00 1.256514421025e+00 1.421939024963e+00 1.448578054463e+00 1.301908458856e+00 1.159369230187e+00 1.242203878607e+00 1.448944564822e+00 1.539871282732e+00 1.443865461556e+00 1.288551938374e+00 1.278939788580e+00 1.405688316145e+00 1.474737725149e+00 1.401863171071e+00 1.288700058173e+00 1.298758236517e+00 1.407406808705e+00 1.447746423519e+00 1.359429631796e+00 1.261903297987e+00 1.316776452253e+00 1.465104053011e+00 1.520776600607e+00 1.417394926299e+00 1.269012513035e+00 1.265365099684e+00 1.397902141141e+00 1.487650933959e+00 1.486148250614e+00 1.498919336173e+00 1.573126174096e+00 1.642090229657e+00 1.597066070623e+00 1.400598018523e+00 1.279568868938e+00 1.444814396388e+00 1.679448671622e+00 1.718118604855e+00 1.538989122503e+00 1.368582206290e+00 1.452211301660e+00 1.648348457450e+00 1.688965262098e+00 1.529032433755e+00 1.370616976956e+00 1.440385775412e+00 1.616090720514e+00 1.653236167155e+00 1.518455048075e+00 1.407500281967e+00 1.499765449921e+00 1.655198700624e+00 1.661404982908e+00 1.515742294475e+00 1.426059233011e+00 1.530771695817e+00 1.648299895830e+00 1.577504429129e+00 1.365328984819e+00 1.318035111551e+00 1.564803942984e+00 1.790306969764e+00 1.750458244762e+00 1.489751243005e+00 1.344710453639e+00 1.554979218017e+00 1.813159799594e+00 1.822884476595e+00 1.605664714271e+00 1.475313056238e+00 1.659279663874e+00 1.885406953580e+00 1.864522175895e+00 1.636165532342e+00 1.593331826361e+00 1.848671049939e+00 2.120753922029e+00 2.117792486678e+00 1.717988558070e+00 1.420763498537e+00 1.736367853204e+00 2.170749448594e+00 2.218981637674e+00 1.854479705747e+00 1.526376044499e+00 1.781573475374e+00 2.216425956527e+00 2.291023111961e+00 1.931108037114e+00 1.534585772307e+00 1.700392573966e+00 2.122259449089e+00 2.216938215938e+00 1.871789189193e+00 1.465374586563e+00 1.631605906139e+00 2.079493492696e+00 2.199947796327e+00 1.856888720213e+00 1.397452654423e+00 1.514039552018e+00 1.986146928411e+00 2.160217104684e+00 1.877740484032e+00 1.454393628114e+00 1.531298548310e+00 1.965374895503e+00 2.142524378148e+00 1.891996909775e+00 1.504372126455e+00 1.561887234516e+00 1.951707013321e+00 2.105410071225e+00 1.850804881363e+00 1.466442333496e+00 1.515780657609e+00 1.881072776382e+00 1.999252840440e+00 1.737376238857e+00 1.337650018242e+00 1.263919012849e+00 1.549368624154e+00 1.732061895425e+00 1.602880653560e+00 1.314041298252e+00 1.267312674284e+00 1.514306040141e+00 1.670500809094e+00 1.567557678943e+00 1.358594803244e+00 1.351894952874e+00 1.531268884617e+00 1.605101902158e+00 1.483103527236e+00 1.361610680186e+00 1.462096140461e+00 1.628185890676e+00 1.598400286126e+00 1.369380569329e+00 1.266448615698e+00 1.526561540084e+00 1.818983979867e+00 1.835830222780e+00 1.583257109035e+00 1.383786237242e+00 1.543623482937e+00 1.797357477100e+00 1.814057260381e+00 1.599514170207e+00 1.472352612165e+00 1.647703817197e+00 1.825402211984e+00 1.708560219941e+00 1.354127255446e+00 1.245795524290e+00 1.615740694013e+00 1.919162102304e+00 1.804618818935e+00 1.323044215469e+00 1.054977301098e+00 1.505492437496e+00 1.945588205340e+00 1.996945085695e+00 1.688630032739e+00 1.220085480050e+00 1.125777367555e+00 1.516446011112e+00 1.745644250365e+00 1.574466421672e+00 1.174379137496e+00 1.119723968550e+00 1.496331465409e+00 1.707043322534e+00 1.512655088393e+00 1.100691630144e+00 1.107288342948e+00 1.551971340931e+00 1.787580019953e+00 1.577254355704e+00 1.087070784166e+00 1.001131020588e+00 1.477975048562e+00 1.774081211565e+00 1.618492569066e+00 1.160241138267e+00 1.035286000963e+00 1.477288907032e+00 1.786997106168e+00 1.659113830338e+00 1.197790212664e+00 9.635213292749e-01 1.330198300189e+00 1.639605899465e+00 1.545451421130e+00 1.132773315848e+00 9.274212530961e-01 1.273212125776e+00 1.559701669104e+00 1.454322842662e+00 1.020690197619e+00 7.676526245740e-01 1.123219040065e+00 1.436868280981e+00 1.379916575000e+00 1.014158460275e+00 7.675024905232e-01 1.028767544914e+00 1.294199908834e+00 1.345995439022e+00 1.180045104310e+00 9.144371438428e-01 8.604392506360e-01 1.015942685987e+00 1.080012810800e+00 9.892493030385e-01 9.272462206949e-01 1.040415010210e+00 1.164074709905e+00 1.128163173312e+00 9.798400027807e-01 9.595253060916e-01 1.141223375716e+00 1.289102034134e+00 1.259079871107e+00 1.125396575186e+00 1.097834335684e+00 1.216871684098e+00 1.291219079276e+00 1.225170541017e+00 1.135589239466e+00 1.197886207112e+00 1.335895199421e+00 1.348792015088e+00 1.205190010651e+00 1.115828616036e+00 1.275603912464e+00 1.486688594696e+00 1.500900100228e+00 1.309902587541e+00 1.183616849202e+00 1.365750399559e+00 1.606851038340e+00 1.609489512877e+00 1.353888395696e+00 1.147630431613e+00 1.334045905833e+00 1.625239591910e+00 1.656997736333e+00 1.395589281025e+00 1.167991403404e+00 1.365418173217e+00 1.699366938272e+00 1.794766365962e+00 1.607918064791e+00 1.252043596720e+00 1.109284991056e+00 1.394750431715e+00 1.671698866621e+00 1.648310303661e+00 1.362849698001e+00 1.183165713150e+00 1.411033108725e+00 1.687396187532e+00 1.666235460200e+00 1.333890563416e+00 1.045048090652e+00 1.259696559427e+00 1.623737621104e+00 1.712289341604e+00 1.467650675372e+00 1.145449183009e+00 1.171233364807e+00 1.428308042844e+00 1.507189845775e+00 1.311276232303e+00 1.073636321176e+00 1.163168200941e+00 1.432935435565e+00 1.529809432543e+00 1.379505976717e+00 1.186498158894e+00 1.242929850303e+00 1.449272064468e+00 1.515084141469e+00 1.365164597052e+00 1.173683106417e+00 1.199511876791e+00 1.375352567344e+00 1.448697509727e+00 1.347672469505e+00 1.201459066099e+00 1.179353056218e+00 1.237064465941e+00 1.217069603605e+00 1.111216572696e+00 1.081862297865e+00 1.206955622566e+00 1.348089879613e+00 1.414705015375e+00 1.353401171646e+00 1.223091130601e+00 1.157750805868e+00 1.176082937323e+00 1.191279544347e+00 1.197465894004e+00 1.213668171429e+00 1.234075824082e+00 1.217733409417e+00 1.153082119547e+00 1.104688690117e+00 1.143736571649e+00 1.220991417474e+00 1.222775109542e+00 1.119940130023e+00 1.028716742531e+00 1.095355649563e+00 1.244781359323e+00 1.293355224861e+00 1.180825001227e+00 1.028645596964e+00 1.043586978700e+00 1.191255059855e+00 1.253739062028e+00 1.149424646790e+00 1.010150509529e+00 1.058469718248e+00 1.234069380429e+00 1.300149398159e+00 1.184073930166e+00 1.053817571223e+00 1.162160739888e+00 1.402965471504e+00 1.502014710761e+00 1.370832339495e+00 1.167114551974e+00 1.198420446550e+00 1.442060989497e+00 1.592815885827e+00 1.521830384564e+00 1.353718190856e+00 1.355573345197e+00 1.547150368720e+00 1.674559520549e+00 1.643311849042e+00 1.527377974214e+00 1.461429759910e+00 1.480489031800e+00 1.545594907467e+00 1.563067339549e+00 1.521294718818e+00 1.501783470327e+00 1.558881763393e+00 1.629887194701e+00 1.629444839198e+00 1.571280655297e+00 1.565976373988e+00 1.672598938714e+00 1.794213773529e+00 1.802828854863e+00 1.680370094020e+00 1.551486061565e+00 1.576398906990e+00 1.729248043972e+00 1.834286087060e+00 1.785254033746e+00 1.624895899998e+00 1.512003195920e+00 1.559434336545e+00 1.677338455837e+00 1.712763662636e+00 1.622565208123e+00 1.497406659760e+00 1.474071985705e+00 1.561814670230e+00 1.633887532902e+00 1.603220433510e+00 1.512036396480e+00 1.490492221996e+00 1.590387706801e+00 1.699579333941e+00 1.692144821932e+00 1.561373982141e+00 1.439623885034e+00 1.475198320508e+00 1.615536700462e+00 1.683304791662e+00 1.652062657338e+00 1.602064025098e+00 1.612750971624e+00 1.657473602567e+00 1.673907651715e+00 1.628403220789e+00 1.538360323520e+00 1.448488890682e+00 1.508422326886e+00 1.667524420467e+00 1.727173931909e+00 1.590109100069e+00 1.365591611580e+00 1.324017855550e+00 1.519359582074e+00 1.674863150241e+00 1.600640815628e+00 1.351634929950e+00 1.224939791735e+00 1.411764165480e+00 1.631276146662e+00 1.609119165605e+00 1.329699818443e+00 1.073285288456e+00 1.212797639751e+00 1.511404307821e+00 1.584443146658e+00 1.343290496743e+00 1.019099522617e+00 1.110463617330e+00 1.501949636818e+00 1.714311046852e+00 1.580604210809e+00 1.222526915186e+00 1.065871030586e+00 1.344058032397e+00 1.627389263867e+00 1.637310145023e+00 1.414170184790e+00 1.250585566389e+00 1.382674557698e+00 1.581700246380e+00 1.580228953817e+00 1.384862934296e+00 1.274357346037e+00 1.469024561615e+00 1.726637991629e+00 1.768538707043e+00 1.562078568104e+00 1.374524705286e+00 1.462496799922e+00 1.709908533580e+00 1.849781991216e+00 1.779339043420e+00 1.587105837395e+00 1.486080547053e+00 1.582171734781e+00 1.723424083753e+00 1.746419772036e+00 1.652949602018e+00 1.589806725429e+00 1.672598196758e+00 1.808930446143e+00 1.831462847169e+00 1.693328832273e+00 1.531117184315e+00 1.572151729718e+00 1.815938766910e+00 2.028741372577e+00 2.047325928094e+00 1.881092628436e+00 1.698203954794e+00 1.695182724057e+00 1.846062179986e+00 1.955484641755e+00 1.916595617025e+00 1.786108684159e+00 1.717163152737e+00 1.779332587997e+00 1.865959323255e+00 1.855440374414e+00 1.752912457196e+00 1.681339991568e+00 1.732457379714e+00 1.828873090365e+00 1.834847999251e+00 1.725392907513e+00 1.627303093938e+00 1.689236358776e+00 1.854636948409e+00 1.929801379838e+00 1.810058608559e+00 1.576408068225e+00 1.480117144406e+00 1.653740089453e+00 1.874013850581e+00 1.896214926209e+00 1.670513544391e+00 1.383406289521e+00 1.389130809787e+00 1.693561666357e+00 1.935347965268e+00 1.902208435791e+00 1.619250059805e+00 1.352778283070e+00 1.441055638180e+00 1.745681193566e+00 1.909710038672e+00 1.795875953184e+00 1.510747260565e+00 1.368765147345e+00 1.551577809093e+00 1.790515747938e+00 1.818295920486e+00 1.602513584048e+00 1.347354359023e+00 1.365951286888e+00 1.607902273881e+00 1.749162814226e+00 1.635471783186e+00 1.357905165242e+00 1.235583383279e+00 1.448724320482e+00 1.699455180408e+00 1.711221382184e+00 1.439317975232e+00 1.083978960196e+00 1.064896394121e+00 1.367802680589e+00 1.560866817143e+00 1.451535616586e+00 1.102397444449e+00 8.705209521705e-01 1.113342241576e+00 1.445374347140e+00 1.522216953427e+00 1.286415011621e+00 9.269496912207e-01 9.167212500589e-01 1.274894126565e+00 1.532523980923e+00 1.503755609247e+00 1.254422429330e+00 1.076865410082e+00 1.223902444224e+00 1.453726733092e+00 1.477333279538e+00 1.254337071027e+00 1.026640958237e+00 1.176205147244e+00 1.531440450869e+00 1.704640512574e+00 1.544812871631e+00 1.146239975239e+00 9.547423083733e-01 1.318524744455e+00 1.732773427317e+00 1.836520032500e+00 1.560949570029e+00 1.086176013921e+00 9.654439389130e-01 1.387117666454e+00 1.745843796615e+00 1.754984492509e+00 1.414934233904e+00 9.848085934071e-01 1.001201359741e+00 1.371488352694e+00 1.571266649869e+00 1.428176161739e+00 1.040682928286e+00 8.341098668809e-01 1.138463665159e+00 1.465653569396e+00 1.492147807675e+00 1.185674021735e+00 7.765023957821e-01 8.489059369522e-01 1.270354579307e+00 1.502918518788e+00 1.385049151272e+00 9.822453781600e-01 6.602369615870e-01 9.247545169753e-01 1.291199567734e+00 1.381456144311e+00 1.146422474204e+00 7.693920118657e-01 7.586349516009e-01 1.123292887069e+00 1.354037418461e+00 1.271808226347e+00 9.261743516339e-01 6.494480913401e-01 8.955970949631e-01 1.251037802286e+00 1.362956167800e+00 1.167690268192e+00 7.860417024278e-01 6.033812071770e-01 8.547065501905e-01 1.078081324772e+00 1.060502669677e+00 8.445197509453e-01 6.874400618524e-01 8.348273579553e-01 1.038654047808e+00 1.055681861844e+00 8.619523729829e-01 6.525383131159e-01 7.577513851581e-01 1.015796668105e+00 1.120149683237e+00 9.873184631435e-01 7.312751209972e-01 6.890824661392e-01 9.306046267534e-01 1.099868581429e+00 1.024089435315e+00 7.466736788047e-01 6.092807153718e-01 9.059649449374e-01 1.217666663745e+00 1.274262826022e+00 1.031094087586e+00 6.614353958881e-01 7.138040891167e-01 1.132915882395e+00 1.398880398695e+00 1.342906745722e+00 9.992202844995e-01 6.576330046294e-01 8.420893143241e-01 1.211311551320e+00 1.344231870840e+00 1.153310880232e+00 7.705519055209e-01 6.719473044428e-01 1.026475601009e+00 1.294327750528e+00 1.256114584516e+00 9.446178504279e-01 6.893946962573e-01 9.435729662388e-01 1.308079337242e+00 1.410513941309e+00 1.171817673598e+00 7.502049759219e-01 7.340987400062e-01 1.190152538034e+00 1.503062509153e+00 1.452403045996e+00 1.041134908096e+00 5.240144280978e-01 7.351113117642e-01 1.244389911746e+00 1.468313638322e+00 1.304603180776e+00 8.607127952596e-01 6.206363491261e-01 1.011144437522e+00 1.371165578382e+00 1.391300747732e+00 1.054538961969e+00 6.093852230210e-01 7.727150884367e-01 1.248181064117e+00 1.469195014088e+00 1.301826967397e+00 8.159732669577e-01 4.506426957620e-01 8.799700681001e-01 1.288498491521e+00 1.343502619705e+00 1.024644796324e+00 5.590240754021e-01 7.091994233532e-01 1.201178004330e+00 1.434213836448e+00 1.276235140340e+00 8.106365197670e-01 5.475215735543e-01 1.014394727066e+00 1.435054157101e+00 1.494416510719e+00 1.166016008968e+00 6.733223742244e-01 7.600186375840e-01 1.269325004233e+00 1.541169893662e+00 1.412817178100e+00 9.695861944887e-01 7.109043574514e-01 1.150737210561e+00 1.610084083076e+00 1.714783575703e+00 1.409654417979e+00 8.981708099058e-01 8.666589687859e-01 1.390711030849e+00 1.757678861395e+00 1.724679295388e+00 1.321789653118e+00 8.788841747044e-01 1.043390031008e+00 1.505520146810e+00 1.713214662570e+00 1.533237882650e+00 1.105314414250e+00 9.314857048378e-01 1.304885994244e+00 1.667297480424e+00 1.703328501462e+00 1.414474876669e+00 1.097606294105e+00 1.229834979293e+00 1.620173729503e+00 1.811336675514e+00 1.649519968932e+00 1.262729894612e+00 1.119104114486e+00 1.486763587683e+00 1.878742506852e+00 1.957605320709e+00 1.681594248881e+00 1.282215997647e+00 1.263205727500e+00 1.662509117861e+00 1.987280416593e+00 2.002558566189e+00 1.754467319766e+00 1.525337367145e+00 1.618552258946e+00 1.892911461027e+00 2.024966178182e+00 1.899142854006e+00 1.641509321550e+00 1.546657676624e+00 1.729404716326e+00 1.938846727128e+00 1.953443016617e+00 1.765958927327e+00 1.565545547778e+00 1.577896479148e+00 1.751017808308e+00 1.855320418140e+00 1.792340922694e+00 1.655439564891e+00 1.628462106832e+00 1.744082570100e+00 1.834917656477e+00 1.771224073784e+00 1.596795530411e+00 1.509416756676e+00 1.630993165081e+00 1.805262060917e+00 1.830203570548e+00 1.664599932848e+00 1.462231779639e+00 1.465703085061e+00 1.667193185930e+00 1.822683723661e+00 1.791337220068e+00 1.634623061051e+00 1.566895850602e+00 1.708964977087e+00 1.899678180583e+00 1.944094973686e+00 1.816346167856e+00 1.678110845074e+00 1.730829193443e+00 1.926104923656e+00 2.038397107577e+00 1.948360459404e+00 1.742158224202e+00 1.669721435870e+00 1.848591376814e+00 2.063747727526e+00 2.082704774470e+00 1.869220240287e+00 1.621079262151e+00 1.651398387409e+00 1.935708496091e+00 2.149039406659e+00 2.100965935742e+00 1.839342227349e+00 1.637598431469e+00 1.755031629181e+00 2.023292500551e+00 2.126908166703e+00 1.953411454692e+00 1.645696277363e+00 1.557446496175e+00 1.817895725447e+00 2.095837705637e+00 2.116720106623e+00 1.854437558705e+00 1.539654658687e+00 1.552556875400e+00 1.869694397348e+00 2.110442805629e+00 2.072573335192e+00 1.810146815408e+00 1.605269887821e+00 1.727067469263e+00 2.010523592923e+00 2.144766129253e+00 2.020306099223e+00 1.759253828014e+00 1.649368383447e+00 1.822028747169e+00 2.046066042960e+00 2.092435963600e+00 1.939010887141e+00 1.759206570912e+00 1.772571620581e+00 1.951259278784e+00 2.073362951354e+00 2.015262901917e+00 1.845227325800e+00 1.767581554080e+00 1.889706393638e+00 2.059614057607e+00 2.084669609345e+00 1.921420948053e+00 1.704170876254e+00 1.654020678899e+00 1.804666313010e+00 1.951053601684e+00 1.931619840618e+00 1.753170248979e+00 1.575286736350e+00 1.575665024134e+00 1.716666368213e+00 1.814410286176e+00 1.773701624007e+00 1.646782103106e+00 1.574061655840e+00 1.628937637432e+00 1.724865513352e+00 1.745304817359e+00 1.666375347391e+00 1.559267228275e+00 1.511778118188e+00 1.528141473670e+00 1.541935758694e+00 1.519200215874e+00 1.494973684036e+00 1.511158305969e+00 1.539856590606e+00 1.509101716664e+00 1.395965379494e+00 1.282873360524e+00 1.304081547596e+00 1.457604191325e+00 1.589640704786e+00 1.577264042367e+00 1.415848827224e+00 1.230497602973e+00 1.200782957727e+00 1.325683165895e+00 1.420963368615e+00 1.365201539669e+00 1.184757742577e+00 1.047237596254e+00 1.112431779780e+00 1.276723717357e+00 1.342644506749e+00 1.235690611292e+00 1.033862353280e+00 9.506365796960e-01 1.098387463568e+00 1.291630970988e+00 1.352054299190e+00 1.245329054805e+00 1.070335001083e+00 1.008679804310e+00 1.115530843886e+00 1.235840556147e+00 1.240718268738e+00 1.129972772269e+00 1.019102961794e+00 1.039673537180e+00 1.156662972522e+00 1.227652920271e+00 1.179906463997e+00 1.058381809833e+00 1.002106186314e+00 1.096698293601e+00 1.241813836065e+00 1.299213338391e+00 1.217927875363e+00 1.052451344074e+00 9.486906665367e-01 1.014450871559e+00 1.156221473873e+00 1.224035072315e+00 1.153873926437e+00 9.797337351407e-01 8.270387211787e-01 8.357485853748e-01 9.622089211064e-01 1.053135968525e+00 1.030424301398e+00 9.137357113192e-01 8.067640466632e-01 8.250454362635e-01 9.392058066939e-01 1.024267221552e+00 1.009667114331e+00 9.120950292670e-01 8.251917813970e-01 8.460519824470e-01 9.417642010921e-01 9.981920016508e-01 9.503564089854e-01 8.201943061351e-01 7.181418722968e-01 7.580680408189e-01 8.808381139376e-01 9.503684256917e-01 9.047449331268e-01 7.756983111872e-01 6.819284164892e-01 7.292691289915e-01 8.433952698655e-01 8.941316378536e-01 8.333963857186e-01 7.060511270580e-01 6.324253814264e-01 6.844763757735e-01 7.638225739863e-01 7.546408489703e-01 6.233855811764e-01 4.254549107749e-01 3.385359167322e-01 4.571526888203e-01 5.679224265849e-01 5.563303325122e-01 4.160087278719e-01 2.288696029673e-01 2.571142761885e-01 4.328024178566e-01 5.300630557862e-01 5.039482885525e-01 3.882783062379e-01 3.089850272288e-01 3.907188740147e-01 5.112566928887e-01 5.558759819115e-01 5.077652371402e-01 4.310750784450e-01 4.488017279316e-01 5.722978311146e-01 6.902353876448e-01 7.333473928592e-01 6.978440653226e-01 6.379390401027e-01 6.393158019789e-01 7.275894717638e-01 8.366596645765e-01 8.974367908972e-01 8.826616530533e-01 8.095108762317e-01 7.349481389074e-01 7.255625601709e-01 7.867895684327e-01 8.547831640110e-01 8.695957124311e-01 8.176721219885e-01 7.418182900726e-01 7.229359583701e-01 7.935421964023e-01 8.874291278644e-01 9.265492297751e-01 8.871090750586e-01 8.118141839840e-01 7.855453839003e-01 8.427083518357e-01 9.157428410904e-01 9.270013313716e-01 8.624133081133e-01 7.831983236550e-01 7.793983747857e-01 8.513194724540e-01 9.066615625241e-01 8.835164587862e-01 8.091129385827e-01 7.892931487319e-01 8.849038279363e-01 1.009724790414e+00 1.055357116941e+00 9.951047737289e-01 9.063973674819e-01 9.227412475825e-01 1.054787796407e+00 1.166533984646e+00 1.152350650492e+00 1.016131201494e+00 8.909472353684e-01 9.479551252512e-01 1.126538474572e+00 1.230007786445e+00 1.157038752134e+00 9.490437496219e-01 8.214849750147e-01 9.801632525201e-01 1.237446132944e+00 1.353901583273e+00 1.249069965634e+00 1.000386019919e+00 8.731824349081e-01 1.066516379455e+00 1.332457588766e+00 1.425287912765e+00 1.282170703196e+00 1.013299845123e+00 9.204814250380e-01 1.149642727003e+00 1.405132626962e+00 1.459842353474e+00 1.278798626581e+00 1.013165301612e+00 9.899696623008e-01 1.262625365625e+00 1.509822358660e+00 1.540518521594e+00 1.353276043188e+00 1.125810181000e+00 1.139996936064e+00 1.379295589672e+00 1.564331186172e+00 1.541746029956e+00 1.338714870087e+00 1.151365738006e+00 1.208322599781e+00 1.423316171659e+00 1.552535685009e+00 1.494305955817e+00 1.320845032003e+00 1.236957493640e+00 1.362554328059e+00 1.546577836234e+00 1.610690259462e+00 1.525990206638e+00 1.419669798166e+00 1.464450462621e+00 1.642684558934e+00 1.771977341183e+00 1.732129632429e+00 1.556280536033e+00 1.429425373885e+00 1.523809329162e+00 1.739046338135e+00 1.856634013619e+00 1.777399160799e+00 1.572248539053e+00 1.458663289724e+00 1.588883303973e+00 1.816848521873e+00 1.929433249549e+00 1.859955331930e+00 1.709147535213e+00 1.673739947281e+00 1.822900246224e+00 1.999817812523e+00 2.040389203459e+00 1.920438995475e+00 1.767500324878e+00 1.762514611342e+00 1.917197559790e+00 2.058253363883e+00 2.047785064960e+00 1.891606649771e+00 1.733847160479e+00 1.740071910159e+00 1.890043731782e+00 2.015016226978e+00 2.007605718991e+00 1.895682745049e+00 1.803727156049e+00 1.826062630196e+00 1.912995325896e+00 1.949850466856e+00 1.894325307009e+00 1.809477385363e+00 1.792621813719e+00 1.852451026229e+00 1.897018713804e+00 1.851606194917e+00 1.740633306215e+00 1.672589318269e+00 1.721418017498e+00 1.823141716772e+00 1.861684889907e+00 1.798917001157e+00 1.709379700128e+00 1.711884533256e+00 1.822919561994e+00 1.931545111167e+00 1.937284997226e+00 1.842243657035e+00 1.747759363379e+00 1.758787512420e+00 1.855410209831e+00 1.924641668914e+00 1.896913789486e+00 1.804359862150e+00 1.743997752333e+00 1.769664040185e+00 1.826610500155e+00 1.832457293306e+00 1.777356755692e+00 1.732484640083e+00 1.763716405571e+00 1.837290085360e+00 1.859322170650e+00 1.785944621771e+00 1.673461954766e+00 1.633048093452e+00 1.695095730696e+00 1.757766448690e+00 1.713882222349e+00 1.562527138094e+00 1.427919074260e+00 1.449349185959e+00 1.578949219836e+00 1.641593270734e+00 1.539803707889e+00 1.333016339389e+00 1.232695551427e+00 1.380411968923e+00 1.607188918476e+00 1.699065385083e+00 1.591815989199e+00 1.386990899188e+00 1.309591494695e+00 1.459533346380e+00 1.653560553014e+00 1.707050301790e+00 1.590070330870e+00 1.424603022887e+00 1.395696261068e+00 1.523842353435e+00 1.641023475640e+00 1.625040564334e+00 1.499543218539e+00 1.409545846867e+00 1.473060771646e+00 1.615194081272e+00 1.685285223345e+00 1.628969652705e+00 1.521602512174e+00 1.498434739752e+00 1.589768879669e+00 1.677769042713e+00 1.653690473480e+00 1.523766350297e+00 1.410801468819e+00 1.438532868134e+00 1.558012052467e+00 1.614677474410e+00 1.524214269659e+00 1.332293550740e+00 1.199329450592e+00 1.252370308776e+00 1.396152496689e+00 1.463000565408e+00 1.389976715230e+00 1.234961944649e+00 1.131635077387e+00 1.159216287593e+00 1.241965907227e+00 1.272200103903e+00 1.223269655260e+00 1.142402230086e+00 1.088012354819e+00 1.065266393889e+00 1.039159602285e+00 1.001866926645e+00 9.889104412115e-01 1.018925895604e+00 1.047418763252e+00 1.016516972809e+00 9.273988571242e-01 8.652685403816e-01 9.191753718904e-01 1.038648697848e+00 1.099319792554e+00 1.037670804542e+00 8.929714265497e-01 8.036254936016e-01 8.705972313135e-01 9.860007712919e-01 1.001191957131e+00 8.699330595474e-01 6.678516799630e-01 5.954260568408e-01 7.270734098052e-01 8.548188698400e-01 8.419288945196e-01 6.891124973917e-01 5.283224433142e-01 5.644196027359e-01 7.189065915146e-01 7.902576493201e-01 7.170824038138e-01 5.679078810451e-01 5.260076429460e-01 6.453820220766e-01 7.385175856678e-01 6.864368183715e-01 5.002739573375e-01 3.698787723198e-01 5.332522865359e-01 7.405512674406e-01 7.965683811467e-01 6.607415619738e-01 4.201176602015e-01 4.102818883631e-01 6.784515554745e-01 8.733676647720e-01 8.710218432198e-01 6.773719591882e-01 4.485915639483e-01 5.313928788480e-01 7.900863473511e-01 9.222827938854e-01 8.346820143954e-01 5.519968475263e-01 2.784468176776e-01 4.962776722436e-01 7.886768374718e-01 8.943850221334e-01 7.694827236867e-01 4.702235925805e-01 2.704762364981e-01 5.358245450208e-01 7.882984865959e-01 8.528026853877e-01 7.203298490704e-01 4.935927744017e-01 4.432249242072e-01 6.357717813224e-01 7.855465003013e-01 7.715704873968e-01 6.048986493833e-01 4.210586643827e-01 4.709244184439e-01 6.603703400973e-01 7.649678340451e-01 7.209639715926e-01 5.694834274386e-01 4.589572629394e-01 5.400674780952e-01 6.910867523269e-01 7.662361557330e-01 7.321155376801e-01 6.356312464642e-01 5.761344659437e-01 6.126408535786e-01 6.818066474814e-01 7.026774119710e-01 6.525639352243e-01 5.642123940836e-01 5.059713616312e-01 5.224295463307e-01 5.762476310561e-01 6.062858452940e-01 5.857423181706e-01 5.294737272124e-01 4.913353511981e-01 5.261478487639e-01 6.144871766075e-01 6.869762424467e-01 6.934921191004e-01 6.280697538140e-01 5.411888818815e-01 5.275499000465e-01 6.094008327160e-01 6.921952103738e-01 6.950834069711e-01 6.071884534204e-01 5.052645885660e-01 5.307046765878e-01 6.745134301640e-01 7.931339873293e-01 8.060938711297e-01 7.219868823214e-01 6.410901461832e-01 6.912146081614e-01 8.360267447545e-01 9.411363868035e-01 9.367694820725e-01 8.420572369429e-01 7.559551769667e-01 7.801796251297e-01 8.762735071630e-01 9.299983974766e-01 8.881940723940e-01 7.878221069080e-01 7.357066719572e-01 7.977511580111e-01 9.014568273277e-01 9.536172843191e-01 9.337217390865e-01 8.904723613383e-01 8.892822788520e-01 9.341635595031e-01 9.704524967951e-01 9.632338052567e-01 9.358777958192e-01 9.414933512936e-01 9.898861520220e-01 1.027047827783e+00 1.000639062817e+00 9.179447462772e-01 8.583501747406e-01 9.055670970987e-01 1.028263159908e+00 1.124979948640e+00 1.137563826688e+00 1.083836282626e+00 1.043003001267e+00 1.086043593746e+00 1.190722454962e+00 1.276724392770e+00 1.293014898866e+00 1.248626311114e+00 1.199782922495e+00 1.202754766156e+00 1.256787669221e+00 1.308674053133e+00 1.309029489304e+00 1.249339988890e+00 1.168747666062e+00 1.134156950662e+00 1.181953250187e+00 1.272513405744e+00 1.330242307626e+00 1.306427680916e+00 1.210533839633e+00 1.117339162497e+00 1.121982355705e+00 1.226077647996e+00 1.326696703198e+00 1.330647815425e+00 1.220784963664e+00 1.072786872238e+00 1.023495742537e+00 1.117195365801e+00 1.232862488900e+00 1.250129945507e+00 1.147870987213e+00 1.013728562829e+00 9.918790623790e-01 1.105320832723e+00 1.222416147352e+00 1.243353711126e+00 1.176736044834e+00 1.119702522438e+00 1.158487716950e+00 1.252786201920e+00 1.300272827064e+00 1.262929827474e+00 1.201650540595e+00 1.215742049349e+00 1.309312338765e+00 1.378824035501e+00 1.343422625638e+00 1.226809462512e+00 1.157823478483e+00 1.239295571350e+00 1.387610265228e+00 1.451994516645e+00 1.373839716035e+00 1.227798845111e+00 1.185160789542e+00 1.313873909356e+00 1.467121836226e+00 1.493668976311e+00 1.366863258278e+00 1.196674506121e+00 1.161977644340e+00 1.284290923549e+00 1.394296792851e+00 1.371146993408e+00 1.235462461607e+00 1.129940598031e+00 1.178138062416e+00 1.301642433509e+00 1.350749023654e+00 1.287585616841e+00 1.213458617791e+00 1.267413012234e+00 1.424699678605e+00 1.532004452335e+00 1.498611654871e+00 1.369212182810e+00 1.301100873051e+00 1.395032077369e+00 1.540815558786e+00 1.582527229590e+00 1.485121006827e+00 1.360559329487e+00 1.372502208331e+00 1.509381047991e+00 1.596137693561e+00 1.523721671990e+00 1.353768632618e+00 1.306307868969e+00 1.498011717841e+00 1.733440399992e+00 1.794419482529e+00 1.623236688610e+00 1.358306732052e+00 1.304058782709e+00 1.545028148089e+00 1.785671535088e+00 1.797268453964e+00 1.554933002105e+00 1.245204435954e+00 1.212021910673e+00 1.469703811453e+00 1.670842207342e+00 1.623185618915e+00 1.360741976923e+00 1.137064800696e+00 1.242989821391e+00 1.515583151430e+00 1.648888559055e+00 1.549665020763e+00 1.337343448021e+00 1.275434164506e+00 1.444292964007e+00 1.602968131047e+00 1.559703501542e+00 1.330429269035e+00 1.157378518996e+00 1.297625532771e+00 1.566845166696e+00 1.658751974918e+00 1.459795656563e+00 1.078573726350e+00 9.274448583408e-01 1.253657358601e+00 1.601950593108e+00 1.669762460052e+00 1.410451676467e+00 1.001510503456e+00 9.207807181968e-01 1.278464634337e+00 1.568629169710e+00 1.549311997709e+00 1.225447949773e+00 8.430236985274e-01 9.085944482618e-01 1.279903120780e+00 1.480237204694e+00 1.357419303661e+00 9.795545801879e-01 7.028738701261e-01 9.663834643765e-01 1.336032934585e+00 1.459463708453e+00 1.274384810152e+00 9.153047506863e-01 7.789641024354e-01 1.063049092508e+00 1.340054548238e+00 1.370970789874e+00 1.148101674601e+00 8.529753286819e-01 8.367335610250e-01 1.087990367610e+00 1.264820531428e+00 1.229348826569e+00 1.037821997604e+00 9.070052653553e-01 1.018646215914e+00 1.218926532481e+00 1.308037746247e+00 1.244156077044e+00 1.123737474184e+00 1.100616535648e+00 1.201478546326e+00 1.301026416424e+00 1.308077137322e+00 1.238369236486e+00 1.176359760443e+00 1.176003462790e+00 1.195871450795e+00 1.173102876058e+00 1.114194959553e+00 1.090597439589e+00 1.138223829027e+00 1.191271798285e+00 1.167032914680e+00 1.063386687123e+00 9.843055721802e-01 1.043089150027e+00 1.184728123926e+00 1.264189340388e+00 1.211929086315e+00 1.080079933395e+00 1.020735937231e+00 1.118852261467e+00 1.253302465404e+00 1.276763527786e+00 1.153479803957e+00 9.829630706984e-01 9.564047231265e-01 1.107484100861e+00 1.250852376729e+00 1.249506309340e+00 1.097601375338e+00 9.189602545893e-01 9.069015310320e-01 1.063986072852e+00 1.205923484906e+00 1.225185379771e+00 1.133332006605e+00 1.023886851401e+00 9.925454531135e-01 1.030777956290e+00 1.058148216706e+00 1.036622086151e+00 9.943095356413e-01 9.719492648278e-01 9.603052674857e-01 9.136163554369e-01 8.189669037330e-01 7.350739229713e-01 7.426590772673e-01 8.152365252915e-01 8.453761069027e-01 7.712028850667e-01 6.238013773685e-01 5.384789315902e-01 6.179999774282e-01 7.349952608708e-01 7.513597133352e-01 6.342324941590e-01 4.552771364573e-01 4.084357055582e-01 5.414238361302e-01 6.449238423946e-01 6.171761839525e-01 4.754591648327e-01 3.680465365138e-01 4.767480597867e-01 6.476771198758e-01 7.230902929807e-01 6.722063244731e-01 5.604050815784e-01 5.327017179310e-01 6.402178304314e-01 7.560744040941e-01 7.875603596123e-01 7.320511649578e-01 6.543648351726e-01 6.312231036523e-01 6.590235924671e-01 6.718005302606e-01 6.424410619305e-01 6.105536079064e-01 6.286457717235e-01 6.772010997615e-01 6.889302279708e-01 6.328658200241e-01 5.519817590803e-01 5.438050973289e-01 6.269126979705e-01 7.030097929902e-01 6.967685870041e-01 6.092121820228e-01 5.203549856839e-01 5.327467767378e-01 6.136695139267e-01 6.495010830066e-01 5.882421781450e-01 4.633849269230e-01 3.989857062982e-01 4.791226145235e-01 5.849178487543e-01 6.139092175159e-01 5.567699605692e-01 4.813549196531e-01 4.872479427666e-01 5.687281245517e-01 6.354463038660e-01 6.457519854054e-01 6.250577337589e-01 6.257863747353e-01 6.571555091876e-01 6.722579822636e-01 6.334008490756e-01 5.597924497139e-01 5.272115005019e-01 5.799784341199e-01 6.534107419684e-01 6.695064724410e-01 6.095208603243e-01 5.225190991207e-01 4.991618136005e-01 5.593247229689e-01 6.223606583260e-01 6.308729631593e-01 5.926904698814e-01 5.592106901447e-01 5.659882279053e-01 5.853075666171e-01 5.721835156303e-01 5.240717405998e-01 4.880935386031e-01 5.065837450853e-01 5.503966920414e-01 5.649047690106e-01 5.389586469441e-01 5.132873450972e-01 5.312063720655e-01 5.716920723171e-01 5.819845426266e-01 5.514311489486e-01 5.337771696068e-01 5.855953493738e-01 6.665523962607e-01 6.897409163787e-01 6.131593462575e-01 4.827046618728e-01 4.605694730024e-01 6.082830486093e-01 7.518946130552e-01 7.693706843358e-01 6.406569537881e-01 4.686199497155e-01 5.118020040570e-01 7.457122018857e-01 9.230513996818e-01 9.373484507780e-01 7.948710545644e-01 6.245581714358e-01 6.543302926477e-01 8.542066600695e-01 1.002496111099e+00 9.976563208605e-01 8.591185470616e-01 7.180082684537e-01 7.442317494838e-01 8.957699803812e-01 1.007792948079e+00 1.013217492044e+00 9.516745760367e-01 9.228287853292e-01 9.827486265877e-01 1.080023711030e+00 1.144837579663e+00 1.163384435615e+00 1.165633909211e+00 1.175635725204e+00 1.183865309470e+00 1.175171397222e+00 1.166777653133e+00 1.194281408410e+00 1.252380634783e+00 1.282502357000e+00 1.235185540425e+00 1.133459098729e+00 1.085175196665e+00 1.172889746941e+00 1.317051851057e+00 1.377505697939e+00 1.293388844721e+00 1.132484764801e+00 1.079865732308e+00 1.226929356183e+00 1.408721050161e+00 1.445580291874e+00 1.289183778714e+00 1.050512603848e+00 9.888058460746e-01 1.185583644246e+00 1.385028590888e+00 1.396102897397e+00 1.202952151220e+00 9.696442211667e-01 9.822639444478e-01 1.217448899426e+00 1.388464173134e+00 1.357606746822e+00 1.176792813402e+00 1.066992409428e+00 1.199967419653e+00 1.406013343491e+00 1.461294985021e+00 1.309232111793e+00 1.091354878926e+00 1.100113723468e+00 1.356577841155e+00 1.563778507372e+00 1.533347001988e+00 1.263823070016e+00 9.685889300373e-01 1.029092864664e+00 1.357154240522e+00 1.575116039608e+00 1.527661764601e+00 1.262068467555e+00 1.029216131919e+00 1.128876922630e+00 1.398642716200e+00 1.529163461476e+00 1.419888532259e+00 1.168741476930e+00 1.046810627720e+00 1.204174272320e+00 1.398277028613e+00 1.403900811216e+00 1.189330695509e+00 9.211209414265e-01 9.213048216372e-01 1.170278463851e+00 1.344237573640e+00 1.294991202975e+00 1.069187794934e+00 9.038445340165e-01 1.035377687687e+00 1.281106422472e+00 1.389054633687e+00 1.294075459181e+00 1.103720659274e+00 1.050953254255e+00 1.214595959204e+00 1.389245831882e+00 1.408878626421e+00 1.265651313031e+00 1.099775666255e+00 1.105902477920e+00 1.268938757827e+00 1.401857045737e+00 1.403688394157e+00 1.310628564661e+00 1.249679337273e+00 1.308063526440e+00 1.424214961490e+00 1.492255663028e+00 1.482102874464e+00 1.444106886559e+00 1.441949647521e+00 1.475129958877e+00 1.488784197525e+00 1.450078186486e+00 1.385587329275e+00 1.349508312300e+00 1.356429431474e+00 1.366617363891e+00 1.346611306162e+00 1.312453203994e+00 1.302871778174e+00 1.316469844778e+00 1.305502626701e+00 1.243565394296e+00 1.180818863917e+00 1.208362169254e+00 1.323914382756e+00 1.409166116015e+00 1.358791623361e+00 1.169506437463e+00 9.826459326435e-01 1.015323219417e+00 1.220425218931e+00 1.353423017165e+00 1.277861646020e+00 1.012043205166e+00 7.647983568401e-01 8.580884536689e-01 1.132413103415e+00 1.268791888929e+00 1.162103889011e+00 8.873877841564e-01 7.418010584370e-01 9.597343832644e-01 1.230172331783e+00 1.297995574126e+00 1.113311072757e+00 8.035071413308e-01 7.250435538707e-01 9.880037310835e-01 1.210939325181e+00 1.194356016076e+00 9.350184719434e-01 6.241794315564e-01 6.859357244224e-01 9.932757447929e-01 1.154494193290e+00 1.051461909298e+00 7.395801515380e-01 5.191673307145e-01 7.572133659474e-01 1.056646430958e+00 1.138956712302e+00 9.575104896675e-01 6.238143713848e-01 5.252344718603e-01 8.195044881331e-01 1.055996669562e+00 1.053085009864e+00 8.126740621127e-01 5.034840359285e-01 5.509206337469e-01 8.425856064590e-01 9.959264365787e-01 9.123095051332e-01 6.463986775817e-01 4.590755453975e-01 6.548347818676e-01 9.034091633459e-01 9.709951768981e-01 8.246336133371e-01 5.695562400529e-01 5.049195783520e-01 7.218790970412e-01 9.011371827690e-01 9.021488019019e-01 7.359910176380e-01 5.406463835267e-01 5.491868000734e-01 7.094272588799e-01 7.989924368999e-01 7.475616296533e-01 6.111163407461e-01 5.429364689634e-01 6.255394964261e-01 7.299268975875e-01 7.528064392475e-01 7.048832852899e-01 6.760175243595e-01 7.284025053056e-01 8.036646573323e-01 8.183050875883e-01 7.583045753034e-01 6.905253169828e-01 7.024752955569e-01 7.781056433937e-01 8.242917056756e-01 7.907699094474e-01 7.056334022248e-01 6.556972953437e-01 6.949911299963e-01 7.700156504710e-01 8.122645068139e-01 8.122218225266e-01 8.032915175154e-01 8.084932781093e-01 8.105342320276e-01 7.883500165987e-01 7.646796004273e-01 7.907117168607e-01 8.631500717053e-01 9.062054826563e-01 8.499800372162e-01 6.916970178011e-01 5.385551620639e-01 5.749651861524e-01 7.364180388138e-01 8.200622681065e-01 7.352463587816e-01 5.008651588112e-01 3.130691525965e-01 4.973924361941e-01 7.348308221971e-01 8.081276953306e-01 6.741513707830e-01 3.946086110446e-01 2.854906688025e-01 5.517988931053e-01 7.471917132002e-01 7.336517610432e-01 5.058990262469e-01 1.983814571989e-01 4.047079578592e-01 7.250753865932e-01 8.604448585391e-01 7.556146519860e-01 4.602146028067e-01 3.036447576761e-01 6.338495633414e-01 9.285294723127e-01 1.006063796332e+00 8.395833098098e-01 5.212453805844e-01 4.081932267453e-01 6.915632885955e-01 9.183228615683e-01 9.237207041652e-01 7.079775484284e-01 4.213950949145e-01 4.774876340618e-01 7.567295544323e-01 8.987989844366e-01 8.170161733819e-01 5.675504951111e-01 4.275346769797e-01 6.605498987435e-01 9.129178016769e-01 9.808913498461e-01 8.342287228953e-01 5.656664761579e-01 4.571058223580e-01 6.526352930765e-01 8.257148073206e-01 8.227687978734e-01 6.531418200801e-01 4.637584044407e-01 5.092584145724e-01 6.921176317079e-01 7.877506396700e-01 7.508881998661e-01 6.666545488548e-01 6.817741198575e-01 8.007890810252e-01 8.910835432246e-01 8.835984669106e-01 8.218602890307e-01 8.177632768485e-01 9.025598716878e-01 9.723200591742e-01 9.349434190883e-01 8.026497936591e-01 7.138460901508e-01 8.012606097338e-01 9.521705993994e-01 9.945545379811e-01 8.692571874543e-01 6.580661327630e-01 6.168175153218e-01 8.295567515388e-01 1.028643165522e+00 1.056580928670e+00 9.056090432611e-01 7.089028748064e-01 7.074452836355e-01 8.849890679038e-01 9.998469763769e-01 9.413991616943e-01 7.518193801262e-01 6.268593410009e-01 7.332426779073e-01 8.851566446029e-01 8.895001664002e-01 7.144723459464e-01 5.040298491961e-01 5.779395186571e-01 8.254903790885e-01 9.511411796115e-01 8.587492144638e-01 6.021857748150e-01 4.700932763679e-01 7.111521424947e-01 9.605962118609e-01 1.004620659464e+00 8.142864197192e-01 5.230307271845e-01 5.352271360656e-01 8.293440278408e-01 1.002968062145e+00 9.220962178023e-01 6.171139156620e-01 3.948142723007e-01 7.088711021364e-01 1.056389447208e+00 1.167531607548e+00 9.899619508186e-01 6.234219257797e-01 5.077179878006e-01 8.786308789675e-01 1.189138666084e+00 1.230221222469e+00 9.845260357024e-01 5.959660501930e-01 5.405524287410e-01 8.845613910372e-01 1.110173613964e+00 1.062401914482e+00 7.788721122653e-01 5.336420574234e-01 7.489738775328e-01 1.079086771810e+00 1.208131336389e+00 1.074444503370e+00 7.872027548697e-01 6.858714117780e-01 9.418547145023e-01 1.195683614590e+00 1.238721578966e+00 1.060583989906e+00 8.136851230740e-01 7.803500235238e-01 9.642778952938e-01 1.085549035920e+00 1.019710836641e+00 8.295598087811e-01 7.486234903145e-01 9.116482318311e-01 1.098585984646e+00 1.128547990881e+00 9.910059501978e-01 8.403665841611e-01 9.000180913113e-01 1.107824779712e+00 1.238670335137e+00 1.193304909812e+00 1.016799605155e+00 8.758785391720e-01 9.140615215465e-01 1.027875328344e+00 1.056440306455e+00 9.766432282472e-01 8.976687284489e-01 9.348127593513e-01 1.025511978276e+00 1.029620461220e+00 9.104524305489e-01 7.959647589560e-01 8.832461565624e-01 1.094273785410e+00 1.205499608210e+00 1.110623712237e+00 8.649401712859e-01 7.438515830531e-01 9.668669097234e-01 1.240678651986e+00 1.309374312764e+00 1.109045295116e+00 7.604093685149e-01 6.904730469977e-01 1.039707849120e+00 1.332691764659e+00 1.346710581865e+00 1.061283792549e+00 6.533478230837e-01 6.780794428084e-01 1.096351253728e+00 1.370460028669e+00 1.334133442982e+00 1.003135123366e+00 5.796880228860e-01 6.240972750069e-01 9.981343806054e-01 1.196628697904e+00 1.106322555607e+00 7.929023134786e-01 5.368693471977e-01 7.064525570972e-01 9.610932722505e-01 1.015453719214e+00 8.477408500591e-01 6.283524418100e-01 6.787477190621e-01 9.088740882038e-01 1.016690389031e+00 9.103489646676e-01 6.931177325259e-01 6.791611934182e-01 9.281817017860e-01 1.116682235230e+00 1.075434551797e+00 8.176396529339e-01 5.943766812033e-01 7.926669198298e-01 1.116202442692e+00 1.237515488427e+00 1.069058725103e+00 7.058113139945e-01 5.944256883415e-01 9.812348169012e-01 1.324626748881e+00 1.383776100267e+00 1.126382787208e+00 7.035813597731e-01 6.466266218271e-01 1.063349082052e+00 1.376479446244e+00 1.388174140147e+00 1.105161848650e+00 7.276166061756e-01 7.369221757506e-01 1.083410839265e+00 1.300518378467e+00 1.238060800417e+00 9.410384351798e-01 6.605921317873e-01 7.785250898063e-01 1.060758470850e+00 1.176016810681e+00 1.056520129043e+00 8.150023942803e-01 7.374459805873e-01 9.290757705095e-01
 1.266385135261e+00 1.286567032645e+00 1.402172408131e+00 1.418759947078e+00 1.305737028489e+00 1.204943045059e+00 1.245282257528e+00 1.330079504741e+00 1.303444859052e+00 1.169398382588e+00 1.110226665930e+00 1.242265048521e+00 1.396112783506e+00 1.390225284368e+00 1.228951122699e+00 1.118670458764e+00 1.245361348922e+00 1.449968190278e+00 1.508799771447e+00 1.384964836081e+00 1.236038406408e+00 1.265566579985e+00 1.418202162515e+00 1.489955141916e+00 1.416789171088e+00 1.313638453855e+00 1.332934424034e+00 1.434524442258e+00 1.460501452702e+00 1.366184194802e+00 1.275515637233e+00 1.332950016674e+00 1.468377940741e+00 1.510250413492e+00 1.410549476464e+00 1.288534117150e+00 1.305403916440e+00 1.425047243671e+00 1.489019113313e+00 1.474349676304e+00 1.484351223940e+00 1.561668088965e+00 1.624383563295e+00 1.574014893821e+00 1.367964066846e+00 1.245272944138e+00 1.399131363943e+00 1.608454284382e+00 1.625872440182e+00 1.446327533094e+00 1.298161347933e+00 1.393197234834e+00 1.570027949937e+00 1.588180918643e+00 1.430321332617e+00 1.303160798957e+00 1.390653094093e+00 1.544008558355e+00 1.550921742294e+00 1.412780069877e+00 1.333964461046e+00 1.447687790547e+00 1.582486086571e+00 1.554431701180e+00 1.397587116592e+00 1.335528172185e+00 1.465034313783e+00 1.570713018859e+00 1.473733034587e+00 1.255062040629e+00 1.237909573864e+00 1.500176123842e+00 1.704562026356e+00 1.639227864610e+00 1.380856115048e+00 1.276705002370e+00 1.505479692549e+00 1.736618816132e+00 1.717051671434e+00 1.504987039129e+00 1.415445548180e+00 1.605565800038e+00 1.783354754830e+00 1.707037282276e+00 1.482682164127e+00 1.500685763283e+00 1.794665373301e+00 2.055475030114e+00 1.995625573873e+00 1.571969171360e+00 1.333612470520e+00 1.710965211800e+00 2.123210142683e+00 2.126414156142e+00 1.746522494629e+00 1.469654579847e+00 1.769648580336e+00 2.175810397766e+00 2.207700042999e+00 1.846430899800e+00 1.525789654715e+00 1.746382319977e+00 2.124201602004e+00 2.154090433874e+00 1.788415954674e+00 1.461405708934e+00 1.712240448212e+00 2.133072357047e+00 2.190428182211e+00 1.810703474175e+00 1.393615654385e+00 1.576662921452e+00 2.026402409670e+00 2.148779653550e+00 1.841463446170e+00 1.464941347414e+00 1.602724746410e+00 2.010561162003e+00 2.133052424672e+00 1.859053724964e+00 1.530593062625e+00 1.670475158224e+00 2.046760696272e+00 2.140625820798e+00 1.833777829205e+00 1.451798469395e+00 1.555208591323e+00 1.934597972656e+00 2.037515347414e+00 1.771566101477e+00 1.377363946013e+00 1.307696580013e+00 1.574513214318e+00 1.731954212424e+00 1.589099534152e+00 1.313567338866e+00 1.295334285571e+00 1.542235855844e+00 1.679732553181e+00 1.560125593501e+00 1.345045264822e+00 1.335892555946e+00 1.504547315836e+00 1.564895932967e+00 1.436236025051e+00 1.316081971887e+00 1.413592890927e+00 1.566177615454e+00 1.523572219453e+00 1.292846911130e+00 1.200018628580e+00 1.460197550892e+00 1.736107002773e+00 1.737369249441e+00 1.476657167453e+00 1.268267551052e+00 1.412445565031e+00 1.648018623959e+00 1.660611017232e+00 1.464389175042e+00 1.356969826326e+00 1.513907743506e+00 1.652164666515e+00 1.521500448536e+00 1.214969042096e+00 1.195306055278e+00 1.555451228942e+00 1.787266944445e+00 1.620509276044e+00 1.165244437290e+00 1.045051283522e+00 1.520889792873e+00 1.899790966268e+00 1.901328804976e+00 1.570698023199e+00 1.135844248403e+00 1.126295567956e+00 1.507837757485e+00 1.678611078464e+00 1.466146226216e+00 1.080409425519e+00 1.089570563784e+00 1.456265130985e+00 1.612443200767e+00 1.376688824686e+00 9.832030867845e-01 1.075762311865e+00 1.517157961185e+00 1.698599205330e+00 1.447128140002e+00 9.843123288986e-01 1.019402681288e+00 1.502287996471e+00 1.742324761915e+00 1.539893667299e+00 1.088435870228e+00 1.036764607357e+00 1.473774195522e+00 1.728335005687e+00 1.559884422744e+00 1.124931293754e+00 1.008578763672e+00 1.386304503087e+00 1.625645442098e+00 1.458747153295e+00 1.014140788111e+00 8.801621342682e-01 1.274292075153e+00 1.530906576866e+00 1.382198893318e+00 9.333421198532e-01 7.434788036155e-01 1.126195574105e+00 1.400672085826e+00 1.299722681250e+00 9.219760217561e-01 7.385630513816e-01 1.033337293336e+00 1.289604589270e+00 1.336109078866e+00 1.146257535180e+00 8.701411486376e-01 8.706493911765e-01 1.061265438824e+00 1.126605220226e+00 1.030547646363e+00 9.646613921237e-01 1.062667139608e+00 1.163157115746e+00 1.113548470808e+00 9.820707634668e-01 1.001574095764e+00 1.190871636291e+00 1.314634340022e+00 1.256847839179e+00 1.115328287019e+00 1.102971274472e+00 1.227126302482e+00 1.285626744862e+00 1.200958765794e+00 1.112383695171e+00 1.193208458436e+00 1.337525591860e+00 1.341527554944e+00 1.190444644761e+00 1.110415573659e+00 1.281300490163e+00 1.486175711302e+00 1.487247199506e+00 1.292563733434e+00 1.177635999631e+00 1.358263407112e+00 1.574471711632e+00 1.549829494223e+00 1.288742997122e+00 1.118440207259e+00 1.332980230998e+00 1.604842377623e+00 1.604668317414e+00 1.332439867933e+00 1.137449542624e+00 1.354679802102e+00 1.668952339930e+00 1.742573916939e+00 1.538030910660e+00 1.194161376566e+00 1.099468811736e+00 1.410107600672e+00 1.667037492712e+00 1.613015776020e+00 1.317716612875e+00 1.171192742596e+00 1.418739509361e+00 1.666543187798e+00 1.602642986035e+00 1.255784541049e+00 1.039049047094e+00 1.328474999686e+00 1.674818475657e+00 1.707360911790e+00 1.414593797937e+00 1.110554072821e+00 1.221397001965e+00 1.505590852606e+00 1.557269984794e+00 1.321007849259e+00 1.077494934208e+00 1.209247776796e+00 1.499930513016e+00 1.587333796097e+00 1.419029189965e+00 1.225437256787e+00 1.298267624617e+00 1.505384294530e+00 1.551757697851e+00 1.376059654046e+00 1.176738581530e+00 1.223922445119e+00 1.414859676056e+00 1.478199327730e+00 1.345229839111e+00 1.158111504215e+00 1.115014234203e+00 1.179701907240e+00 1.175185411505e+00 1.084629136899e+00 1.065168418133e+00 1.184979619391e+00 1.327010079936e+00 1.397378943795e+00 1.329229692105e+00 1.195608406544e+00 1.149607317878e+00 1.192728009764e+00 1.236421988621e+00 1.248924781349e+00 1.247984599089e+00 1.250836493084e+00 1.239222119740e+00 1.200026405460e+00 1.172418840824e+00 1.204049260437e+00 1.260185861043e+00 1.255778310822e+00 1.170762116998e+00 1.100958193473e+00 1.155013589353e+00 1.269159014403e+00 1.295203694456e+00 1.189603864050e+00 1.067841255396e+00 1.093557591636e+00 1.214425421256e+00 1.247391887230e+00 1.140385802979e+00 1.037397709459e+00 1.119792599714e+00 1.284989446786e+00 1.317992828425e+00 1.173330340653e+00 1.041680305576e+00 1.170288417437e+00 1.415463704655e+00 1.501260837062e+00 1.352900568669e+00 1.143482551609e+00 1.187920915950e+00 1.441579916347e+00 1.592912648340e+00 1.522077370278e+00 1.357133490216e+00 1.354528649587e+00 1.527950092720e+00 1.634114479378e+00 1.600148734466e+00 1.508688553108e+00 1.452862053525e+00 1.475342357381e+00 1.521380190499e+00 1.509425126497e+00 1.458111939717e+00 1.465653894181e+00 1.555659975875e+00 1.623883497732e+00 1.585030213233e+00 1.489504288701e+00 1.491884669746e+00 1.637799029327e+00 1.774150986394e+00 1.755565320289e+00 1.591160114707e+00 1.460691140071e+00 1.543485358497e+00 1.740853941395e+00 1.831724194885e+00 1.728866238763e+00 1.527746705882e+00 1.443266389051e+00 1.558651706760e+00 1.698661863166e+00 1.698009099263e+00 1.556520772271e+00 1.423407091130e+00 1.448890843517e+00 1.573530894823e+00 1.630546568783e+00 1.560085305995e+00 1.455859825867e+00 1.470201979690e+00 1.604386344640e+00 1.703355426985e+00 1.659651802481e+00 1.512393836890e+00 1.426109140404e+00 1.509774455940e+00 1.647333276633e+00 1.668374393562e+00 1.612552273814e+00 1.571611314485e+00 1.592011418222e+00 1.639198814492e+00 1.653165018787e+00 1.610973177717e+00 1.538138821406e+00 1.462866339281e+00 1.512975041570e+00 1.638359951547e+00 1.669236366664e+00 1.533530311602e+00 1.350151341581e+00 1.350698352406e+00 1.533459112878e+00 1.648590837011e+00 1.549826848221e+00 1.319857893870e+00 1.243294909463e+00 1.433704827674e+00 1.610202238992e+00 1.547312683824e+00 1.269250841975e+00 1.080230186684e+00 1.262968578925e+00 1.524501050745e+00 1.540031693919e+00 1.271230925920e+00 1.007280953742e+00 1.194614870072e+00 1.578328156653e+00 1.731510312654e+00 1.535221389952e+00 1.156301910252e+00 1.071299029281e+00 1.407149396428e+00 1.676606551188e+00 1.638804847327e+00 1.363541974327e+00 1.181533104678e+00 1.340555210054e+00 1.556244803885e+00 1.548714818574e+00 1.338483245873e+00 1.225019095453e+00 1.430731033475e+00 1.688462573763e+00 1.718977342391e+00 1.500553751022e+00 1.312770798542e+00 1.402475139051e+00 1.643482296252e+00 1.771820932946e+00 1.691523668359e+00 1.493599713353e+00 1.391758033803e+00 1.489837708127e+00 1.631263123567e+00 1.653715797829e+00 1.558741225065e+00 1.488528514759e+00 1.557475794986e+00 1.678858505158e+00 1.692408269237e+00 1.555576860345e+00 1.405234113740e+00 1.460603349895e+00 1.704112478702e+00 1.902500254084e+00 1.903218495140e+00 1.723227401636e+00 1.540664167562e+00 1.561943194455e+00 1.743128347482e+00 1.868082296477e+00 1.822786897465e+00 1.660644787539e+00 1.551594469836e+00 1.606806209346e+00 1.730191713070e+00 1.774548920919e+00 1.708537056702e+00 1.619266803994e+00 1.605764333931e+00 1.650311841145e+00 1.657064235307e+00 1.595812932340e+00 1.549891308652e+00 1.611807737804e+00 1.730298335973e+00 1.763231785541e+00 1.639734242685e+00 1.444118251327e+00 1.389394460844e+00 1.552514246893e+00 1.728715075605e+00 1.719801911851e+00 1.501599723600e+00 1.264056251403e+00 1.314260336661e+00 1.600894914420e+00 1.799435804283e+00 1.738393797715e+00 1.460120451336e+00 1.231058183937e+00 1.349768443144e+00 1.641098891473e+00 1.778988039734e+00 1.652786704344e+00 1.375896584068e+00 1.254100595301e+00 1.442804226353e+00 1.670720529601e+00 1.693846850281e+00 1.491192272890e+00 1.257945808499e+00 1.278263896213e+00 1.496269464409e+00 1.617751326779e+00 1.510314670689e+00 1.271178972340e+00 1.193514507355e+00 1.401776347247e+00 1.616330373988e+00 1.599563838649e+00 1.324548862357e+00 1.000174963002e+00 1.027367674444e+00 1.332712787847e+00 1.507844180610e+00 1.386672609826e+00 1.036770364779e+00 8.103985823316e-01 1.055430051545e+00 1.379194084324e+00 1.451929676152e+00 1.220146540006e+00 8.622290049063e-01 8.454627587487e-01 1.199278589673e+00 1.455891235334e+00 1.431144931722e+00 1.176919254000e+00 9.659230922683e-01 1.087725413005e+00 1.328154512052e+00 1.386880045181e+00 1.206503564547e+00 9.798926336769e-01 1.056567211316e+00 1.353955551308e+00 1.518427045167e+00 1.396920551290e+00 1.069369001567e+00 9.192307132386e-01 1.229892531618e+00 1.586815541133e+00 1.669986769048e+00 1.412866906332e+00 9.778217118486e-01 8.762105163939e-01 1.272835557371e+00 1.608207288819e+00 1.622753989522e+00 1.314765436210e+00 9.118645296687e-01 9.008623119653e-01 1.232270708658e+00 1.421688331946e+00 1.303227853567e+00 9.607354729970e-01 7.658874656415e-01 1.023873847279e+00 1.314554573882e+00 1.339963165662e+00 1.067541885065e+00 7.039266523687e-01 7.693874820335e-01 1.144517065436e+00 1.348202910170e+00 1.232998004148e+00 8.553733128938e-01 5.554305337630e-01 8.234600295179e-01 1.170746205153e+00 1.254436676192e+00 1.027561976342e+00 6.391121470232e-01 5.919940558862e-01 9.555586668986e-01 1.194819717490e+00 1.142159030451e+00 8.345350245457e-01 5.476760248478e-01 7.428160959755e-01 1.071010745327e+00 1.186199070796e+00 1.021931967399e+00 6.713186284839e-01 4.672803311027e-01 6.942920562645e-01 9.102853292474e-01 9.087416227211e-01 7.164204526802e-01 5.452455430172e-01 6.528816882083e-01 8.374748283383e-01 8.683663142408e-01 7.202223403452e-01 5.561442006930e-01 6.451182234265e-01 8.566287741747e-01 9.414044761779e-01 8.339067661823e-01 6.381580170623e-01 6.230614669051e-01 8.143056132999e-01 9.351687768829e-01 8.560705090371e-01 6.373687428623e-01 5.891611834988e-01 8.560254221918e-01 1.094525902316e+00 1.106787619150e+00 8.761677554330e-01 6.007212124293e-01 7.320347760733e-01 1.090449916278e+00 1.285145677996e+00 1.193409596719e+00 8.692315981841e-01 6.204580080721e-01 8.473637822673e-01 1.168922131532e+00 1.259448858264e+00 1.060262407229e+00 7.089390784353e-01 6.446226851156e-01 9.657103418576e-01 1.196459467686e+00 1.155430173188e+00 8.878492225271e-01 6.923847516635e-01 9.010105576116e-01 1.186527745201e+00 1.243216542815e+00 1.015365434034e+00 6.849628949810e-01 7.622226065210e-01 1.156199495046e+00 1.389929064010e+00 1.295080337328e+00 8.972521805394e-01 4.972708833891e-01 7.778187379357e-01 1.211843502461e+00 1.368365713608e+00 1.175664320949e+00 7.610697823221e-01 6.226264577211e-01 1.006023610791e+00 1.305986297868e+00 1.279896877805e+00 9.308596138974e-01 5.315053310252e-01 7.669750008713e-01 1.213986748025e+00 1.396526639849e+00 1.212031376739e+00 7.396977476640e-01 4.266247793838e-01 8.502269945281e-01 1.221279847933e+00 1.256855906572e+00 9.476291407467e-01 5.153120579099e-01 6.662482715452e-01 1.114658964090e+00 1.318099575047e+00 1.162355411116e+00 7.310632144074e-01 5.009341242990e-01 9.247931146929e-01 1.293028273637e+00 1.331537268305e+00 1.028566318174e+00 6.129094839186e-01 7.317228479644e-01 1.163848036390e+00 1.365438907111e+00 1.206134566868e+00 7.901802221071e-01 6.593029361265e-01 1.124310944049e+00 1.518582619309e+00 1.560695585835e+00 1.222955012185e+00 7.270867550412e-01 8.055749131747e-01 1.339020095666e+00 1.662268332828e+00 1.593543401583e+00 1.184697397499e+00 7.863049491442e-01 1.010981350583e+00 1.454079643369e+00 1.627040125247e+00 1.428335694066e+00 1.008471730983e+00 8.733707292588e-01 1.255206843962e+00 1.596037306345e+00 1.618133389744e+00 1.336260622742e+00 1.041407351285e+00 1.174353656478e+00 1.536114879408e+00 1.703796833406e+00 1.543250544188e+00 1.189821663949e+00 1.090319834060e+00 1.446843183184e+00 1.801401672171e+00 1.853980404887e+00 1.575266744825e+00 1.198582015216e+00 1.210846154130e+00 1.608171366081e+00 1.916738144090e+00 1.923349149205e+00 1.675851207077e+00 1.446466044668e+00 1.534186646357e+00 1.806420664398e+00 1.948111359599e+00 1.842589870348e+00 1.598577234604e+00 1.486090511743e+00 1.637423113237e+00 1.840207411679e+00 1.879959031563e+00 1.732931504560e+00 1.549548475790e+00 1.526009654585e+00 1.653975757226e+00 1.754044726454e+00 1.731564753521e+00 1.646174349567e+00 1.624924920262e+00 1.692373314607e+00 1.738169308026e+00 1.676362278130e+00 1.553067611229e+00 1.514706126582e+00 1.619861096501e+00 1.737827089363e+00 1.726471501557e+00 1.578513951754e+00 1.440997588799e+00 1.482626550576e+00 1.646435926517e+00 1.738425412747e+00 1.672342968690e+00 1.538637509481e+00 1.532489396001e+00 1.699638816463e+00 1.858869561622e+00 1.853995189203e+00 1.697170408544e+00 1.573126201310e+00 1.663254101853e+00 1.869637557390e+00 1.963821748259e+00 1.850004448864e+00 1.635252222013e+00 1.576998264112e+00 1.767708589341e+00 1.973367027956e+00 1.974525116935e+00 1.752499490628e+00 1.516642900251e+00 1.568998083124e+00 1.849574078685e+00 2.035389538462e+00 1.956409362206e+00 1.677706070850e+00 1.492501849589e+00 1.650840926945e+00 1.936423186900e+00 2.031207014389e+00 1.835561663346e+00 1.500061746186e+00 1.402673531905e+00 1.682841691800e+00 1.977636266525e+00 2.009102769384e+00 1.752880520891e+00 1.433919250326e+00 1.436292799657e+00 1.746413032644e+00 1.982869366033e+00 1.944998554489e+00 1.683292485586e+00 1.476706963129e+00 1.603204902484e+00 1.896327420867e+00 2.042834980069e+00 1.930294654782e+00 1.667285336938e+00 1.532095320316e+00 1.682739488924e+00 1.910466983207e+00 1.983507134296e+00 1.865137715875e+00 1.699976013635e+00 1.686019197815e+00 1.823977128955e+00 1.929450319956e+00 1.886961645246e+00 1.749647311900e+00 1.688422635467e+00 1.791499885663e+00 1.932373928312e+00 1.948070479701e+00 1.803904382807e+00 1.620283886215e+00 1.583339298126e+00 1.712120202876e+00 1.830853918183e+00 1.805161307173e+00 1.649359273098e+00 1.507908544619e+00 1.522111437320e+00 1.642668849998e+00 1.712508754683e+00 1.659882759956e+00 1.544445862024e+00 1.495647831681e+00 1.562975944994e+00 1.652704850757e+00 1.660833156503e+00 1.575652075242e+00 1.473261567576e+00 1.438623125491e+00 1.468790455492e+00 1.494137840046e+00 1.480098937685e+00 1.457704513575e+00 1.465565622812e+00 1.482251268789e+00 1.448854881123e+00 1.352252743858e+00 1.271522240728e+00 1.314173780244e+00 1.457680797843e+00 1.562693756296e+00 1.526644646104e+00 1.357990434590e+00 1.188656860363e+00 1.187198146141e+00 1.325542761347e+00 1.417507045453e+00 1.351479326237e+00 1.156856887517e+00 1.001137149428e+00 1.054860642688e+00 1.220582578997e+00 1.296150447899e+00 1.202007559128e+00 1.004410721613e+00 9.005843491628e-01 1.018639528995e+00 1.198350686983e+00 1.262648416184e+00 1.170106321474e+00 1.005013495012e+00 9.334685787359e-01 1.020581374191e+00 1.131973257018e+00 1.143825149052e+00 1.048124092965e+00 9.416492485714e-01 9.437329593761e-01 1.037692104192e+00 1.102656822731e+00 1.071176864708e+00 9.772625894147e-01 9.313456019051e-01 1.001624733670e+00 1.113256187247e+00 1.156662826514e+00 1.091559186194e+00 9.648882970472e-01 8.896456460950e-01 9.378516534762e-01 1.037387064940e+00 1.077073978762e+00 1.010705902225e+00 8.714882535929e-01 7.611381142053e-01 7.742848544560e-01 8.668613276223e-01 9.248774043370e-01 8.902537537473e-01 7.817508960564e-01 6.877339603574e-01 7.057506389442e-01 8.081977623200e-01 8.864297266132e-01 8.773798423639e-01 7.894028906025e-01 6.965930477623e-01 6.914989965584e-01 7.660421754167e-01 8.231129375772e-01 7.981770530061e-01 7.002667419313e-01 6.126308795145e-01 6.318714703166e-01 7.244075721952e-01 7.791806337612e-01 7.390547288725e-01 6.270640236992e-01 5.465505500102e-01 5.950282693238e-01 7.030455220706e-01 7.526043672524e-01 6.996925256068e-01 5.800799726132e-01 5.011185089787e-01 5.412441201117e-01 6.144078877585e-01 6.118773178734e-01 5.025162877362e-01 3.373032700270e-01 2.835738369087e-01 4.025570830553e-01 4.980259248558e-01 4.800770398870e-01 3.482766931067e-01 1.903584597015e-01 2.582559170084e-01 4.262566151641e-01 5.142850628631e-01 4.894673139790e-01 3.874879185414e-01 3.240106027833e-01 3.977893132536e-01 5.045587437264e-01 5.437724027042e-01 5.015045820690e-01 4.407136990761e-01 4.691827450779e-01 5.871130728278e-01 6.940992237028e-01 7.264376632204e-01 6.815376484367e-01 6.160334663264e-01 6.203485181556e-01 7.167757504509e-01 8.299033927450e-01 8.870386009075e-01 8.619208256301e-01 7.765385724274e-01 6.967739657942e-01 6.948313134202e-01 7.649090491852e-01 8.307505709569e-01 8.332081569842e-01 7.670415373512e-01 6.866744356557e-01 6.791964841280e-01 7.610462077663e-01 8.496029853544e-01 8.695032090553e-01 8.071869180496e-01 7.189188690905e-01 7.021359030743e-01 7.794084256408e-01 8.608745764933e-01 8.662964424042e-01 7.878852910188e-01 6.953249685024e-01 6.891250355028e-01 7.663590264744e-01 8.251047492599e-01 8.046188454430e-01 7.364244206285e-01 7.247614671788e-01 8.180379231059e-01 9.254418844902e-01 9.478534102160e-01 8.703467186511e-01 7.836238746099e-01 8.234588773315e-01 9.688119020180e-01 1.069141756041e+00 1.030075372887e+00 8.702658305636e-01 7.458007578595e-01 8.371432875011e-01 1.032630920017e+00 1.123954065164e+00 1.026893862146e+00 8.022473340445e-01 7.025312744577e-01 9.129490803824e-01 1.173905497427e+00 1.262096899151e+00 1.121584901004e+00 8.546304792080e-01 7.712787461109e-01 1.021184797965e+00 1.281650720460e+00 1.332237989444e+00 1.138304777362e+00 8.477354619263e-01 8.312245442449e-01 1.139903731152e+00 1.395926567838e+00 1.403557208282e+00 1.156390973018e+00 8.512786873224e-01 9.059824822584e-01 1.266509296337e+00 1.531368595354e+00 1.532734129808e+00 1.292580645660e+00 1.025209755323e+00 1.071047247858e+00 1.363192761435e+00 1.565637272642e+00 1.529569720067e+00 1.299354256051e+00 1.101838935426e+00 1.189298694720e+00 1.433674764199e+00 1.565393968429e+00 1.486662852637e+00 1.283396365225e+00 1.189228598596e+00 1.338047297237e+00 1.547214279247e+00 1.619884114603e+00 1.525506484913e+00 1.396707059614e+00 1.422804161467e+00 1.597377321845e+00 1.730520518147e+00 1.695424801938e+00 1.523516879142e+00 1.399001016818e+00 1.491753638818e+00 1.700027958495e+00 1.808241042806e+00 1.721346600337e+00 1.513929904063e+00 1.405883118193e+00 1.542704689116e+00 1.768548915602e+00 1.872571655752e+00 1.793381411466e+00 1.635611094237e+00 1.600059710070e+00 1.754713027409e+00 1.937190625868e+00 1.982335966605e+00 1.864204410764e+00 1.704427285658e+00 1.683447892462e+00 1.826526731860e+00 1.971759151725e+00 1.982509291555e+00 1.855586967400e+00 1.712998269234e+00 1.700723866778e+00 1.816728070447e+00 1.924890263031e+00 1.929031715442e+00 1.846133488767e+00 1.773142111902e+00 1.784040142459e+00 1.845058903786e+00 1.870900209231e+00 1.828697751342e+00 1.763842999620e+00 1.743241513901e+00 1.770803841525e+00 1.784998480238e+00 1.741404039221e+00 1.668133833065e+00 1.640063822427e+00 1.686243741048e+00 1.745183493164e+00 1.741481259095e+00 1.671024687141e+00 1.613092418082e+00 1.651227340184e+00 1.762353655331e+00 1.842461514036e+00 1.822798753716e+00 1.727338972129e+00 1.653882831528e+00 1.678605881992e+00 1.763776494484e+00 1.812818688061e+00 1.780282220521e+00 1.704974554434e+00 1.664662160574e+00 1.687090640845e+00 1.721086651794e+00 1.712117561735e+00 1.670135155501e+00 1.655865328856e+00 1.699154161344e+00 1.749333422835e+00 1.734783302025e+00 1.646132887870e+00 1.558610777266e+00 1.562333988012e+00 1.640857313491e+00 1.682600973716e+00 1.609176493596e+00 1.452182166820e+00 1.348189275453e+00 1.402465153879e+00 1.527441921088e+00 1.561920194738e+00 1.442746270093e+00 1.256373557607e+00 1.206551463711e+00 1.369898270981e+00 1.562373759442e+00 1.608406019752e+00 1.476166940960e+00 1.286553069452e+00 1.253137512886e+00 1.421110243987e+00 1.597075101196e+00 1.627086152990e+00 1.502779565731e+00 1.347981813115e+00 1.326812170498e+00 1.442745972034e+00 1.544854257861e+00 1.534785490221e+00 1.441891383370e+00 1.384333262499e+00 1.438052537426e+00 1.536010496241e+00 1.570795148925e+00 1.518407224997e+00 1.454637492112e+00 1.473265964890e+00 1.561003660355e+00 1.613670990242e+00 1.563002196342e+00 1.443607669826e+00 1.373777423168e+00 1.429257106085e+00 1.531997217023e+00 1.553347642746e+00 1.444650026640e+00 1.272684033663e+00 1.185861870875e+00 1.257318497372e+00 1.376543066499e+00 1.410981297372e+00 1.327644541342e+00 1.194665551490e+00 1.125880909259e+00 1.161351072016e+00 1.224398118066e+00 1.237222614904e+00 1.193397130888e+00 1.137212077960e+00 1.103049555540e+00 1.078032807731e+00 1.036590976527e+00 9.922771793055e-01 9.891008561471e-01 1.031515413409e+00 1.060117478509e+00 1.019219907510e+00 9.213643052218e-01 8.606403010890e-01 9.203354969126e-01 1.038275485602e+00 1.091928281268e+00 1.025280969658e+00 8.818604861846e-01 7.955586449798e-01 8.574985373272e-01 9.644345163229e-01 9.788051975470e-01 8.592525566041e-01 6.738504464913e-01 5.910745217428e-01 6.834079710115e-01 7.855082561954e-01 7.743648062569e-01 6.508704038270e-01 5.261223064065e-01 5.456584702764e-01 6.482937846150e-01 6.827459978052e-01 6.038872844779e-01 4.835632434297e-01 4.780281914970e-01 5.863983275468e-01 6.446993405357e-01 5.675715013621e-01 3.808881602125e-01 2.953136242010e-01 4.821951085240e-01 6.569276883842e-01 6.784259577326e-01 5.298254520482e-01 3.172320550037e-01 3.842880865486e-01 6.364099032835e-01 7.833167496555e-01 7.435013344777e-01 5.403864008101e-01 3.539029209742e-01 4.997313869579e-01 7.357692960161e-01 8.255083830581e-01 7.094061936543e-01 4.238860425425e-01 2.077487586021e-01 4.796459835527e-01 7.316663874831e-01 7.957349668319e-01 6.502952643551e-01 3.576538305118e-01 2.232656163331e-01 5.002914688342e-01 7.076696294113e-01 7.349495703002e-01 5.914829992037e-01 3.928333557342e-01 4.040905274023e-01 5.902280929196e-01 7.002601399695e-01 6.554208253455e-01 4.870767891439e-01 3.575399138111e-01 4.709169739609e-01 6.483503576613e-01 7.204998388563e-01 6.525215199801e-01 4.983838269197e-01 4.151199015594e-01 5.194697195322e-01 6.631695327865e-01 7.239300049714e-01 6.821692917774e-01 5.884467762176e-01 5.384228620421e-01 5.813890887045e-01 6.519761027597e-01 6.755013182074e-01 6.316276868855e-01 5.500132470314e-01 4.948243019395e-01 5.130025956327e-01 5.728712303753e-01 6.120124135619e-01 5.973107785098e-01 5.364348514511e-01 4.803613607760e-01 4.959454247904e-01 5.772528481995e-01 6.506606688155e-01 6.604831817547e-01 5.993718743345e-01 5.160842035719e-01 4.979993231706e-01 5.626717064597e-01 6.231777092454e-01 6.096158748070e-01 5.229450705218e-01 4.504024898430e-01 5.058997428912e-01 6.343181885384e-01 7.103428374354e-01 6.806164727319e-01 5.781196909866e-01 5.300379386340e-01 6.333208544846e-01 7.820784927378e-01 8.515255866824e-01 8.029714552032e-01 6.851827279402e-01 6.249575716044e-01 6.987033059799e-01 8.040658302591e-01 8.260857410026e-01 7.396442221502e-01 6.167191007725e-01 5.999618121704e-01 7.151551021864e-01 8.281888156071e-01 8.514636575710e-01 7.916549771787e-01 7.297492287776e-01 7.488291591251e-01 8.239819633990e-01 8.695732821274e-01 8.509861826181e-01 8.094924483424e-01 8.169410466537e-01 8.785537674260e-01 9.210431603973e-01 8.855875119211e-01 7.876517318410e-01 7.272829199658e-01 7.978055482717e-01 9.386088499954e-01 1.031463005911e+00 1.024334061819e+00 9.493881546263e-01 9.044737938892e-01 9.643929904602e-01 1.082866239191e+00 1.164641119085e+00 1.164246000469e+00 1.105333590009e+00 1.058873962129e+00 1.080456259937e+00 1.148520800609e+00 1.195926615997e+00 1.179571953172e+00 1.108769235262e+00 1.040207526240e+00 1.038816000296e+00 1.109966037917e+00 1.191560259513e+00 1.218620088175e+00 1.169272369430e+00 1.079660908462e+00 1.032967931481e+00 1.086686665427e+00 1.193109712732e+00 1.253935205739e+00 1.211151376279e+00 1.084467870061e+00 9.775810909886e-01 1.004889631991e+00 1.132030895803e+00 1.222424771263e+00 1.193503415336e+00 1.065263858602e+00 9.596476844393e-01 1.005181773515e+00 1.151251064790e+00 1.250642505039e+00 1.232933766794e+00 1.139224294404e+00 1.090408592393e+00 1.160198251110e+00 1.271163062002e+00 1.311445628966e+00 1.255644339379e+00 1.181457928051e+00 1.196362319978e+00 1.294120771598e+00 1.360946448935e+00 1.319538045973e+00 1.203600273509e+00 1.146166580180e+00 1.234761746952e+00 1.372069499984e+00 1.414549153162e+00 1.318825534313e+00 1.176055403627e+00 1.160185918850e+00 1.306525684607e+00 1.449131979595e+00 1.448440361922e+00 1.295937613107e+00 1.122147192712e+00 1.114530891466e+00 1.260646189653e+00 1.369177488933e+00 1.328987899311e+00 1.177567336346e+00 1.075131836793e+00 1.142503853821e+00 1.274690529665e+00 1.314870226270e+00 1.233945231763e+00 1.147786411609e+00 1.206509399270e+00 1.372784805784e+00 1.479662891157e+00 1.437121549027e+00 1.296929904670e+00 1.226737486597e+00 1.327595507412e+00 1.474988641823e+00 1.508751758312e+00 1.399912403503e+00 1.272787105405e+00 1.300997162760e+00 1.457265522858e+00 1.549822732401e+00 1.467978342710e+00 1.276720557713e+00 1.212866639389e+00 1.411455952631e+00 1.661436508411e+00 1.733296498974e+00 1.565046845222e+00 1.287921264421e+00 1.210665953903e+00 1.442270012543e+00 1.685887229061e+00 1.707544734335e+00 1.477674827019e+00 1.171676061986e+00 1.127882724340e+00 1.375807140480e+00 1.576364461911e+00 1.540541125396e+00 1.297580680237e+00 1.081823030642e+00 1.168005482386e+00 1.416101645884e+00 1.540962040116e+00 1.455303861866e+00 1.270912361183e+00 1.222037775129e+00 1.369028837940e+00 1.497305406486e+00 1.442464685393e+00 1.234575611168e+00 1.109710051979e+00 1.267853906186e+00 1.507735488126e+00 1.562514826986e+00 1.347207058663e+00 9.944716365800e-01 9.226355728009e-01 1.265923216161e+00 1.576886939525e+00 1.602966978519e+00 1.321540259661e+00 9.340612451378e-01 9.241902128123e-01 1.295115619674e+00 1.557859929529e+00 1.508998948340e+00 1.172463270380e+00 8.136821527392e-01 9.202973762088e-01 1.284327805856e+00 1.461434476583e+00 1.322516236778e+00 9.505012101749e-01 7.129268659069e-01 9.843229314925e-01 1.327772216556e+00 1.425257479666e+00 1.228797650877e+00 8.860125390751e-01 7.909823527987e-01 1.074041203518e+00 1.322925820088e+00 1.326850566814e+00 1.092597711916e+00 8.175562746931e-01 8.432427721842e-01 1.098021122024e+00 1.254159741254e+00 1.196315276560e+00 9.941264134129e-01 8.743145322636e-01 1.001410936317e+00 1.197803245374e+00 1.272770344937e+00 1.198688485510e+00 1.082903027386e+00 1.075669966683e+00 1.180522936657e+00 1.264678464491e+00 1.249537899063e+00 1.170166341175e+00 1.126740191890e+00 1.161345354335e+00 1.200980872923e+00 1.168207430913e+00 1.076790972780e+00 1.026763708078e+00 1.083103111492e+00 1.168412473472e+00 1.171249859956e+00 1.068865675478e+00 9.580587363192e-01 9.821918486290e-01 1.122356944781e+00 1.223088493218e+00 1.191476036546e+00 1.057727697661e+00 9.652101729049e-01 1.034094737046e+00 1.173057077359e+00 1.224071019559e+00 1.130107946624e+00 9.618396119947e-01 8.916131311533e-01 9.986145291458e-01 1.134718063579e+00 1.156885033372e+00 1.042673542019e+00 8.869094384393e-01 8.495999353326e-01 9.578344646469e-01 1.069059682251e+00 1.085658820088e+00 1.015966473515e+00 9.399241642546e-01 9.272430117938e-01 9.546371207771e-01 9.537621993742e-01 9.056700501243e-01 8.556854397866e-01 8.515746513856e-01 8.691799964082e-01 8.425761436481e-01 7.477246901286e-01 6.413464567517e-01 6.255106575730e-01 6.973425291980e-01 7.421051509862e-01 6.872589637197e-01 5.542427434996e-01 4.680632231113e-01 5.377656077447e-01 6.464068472871e-01 6.604050678808e-01 5.486436354240e-01 3.831613408342e-01 3.623986176690e-01 5.042563729445e-01 5.988267371077e-01 5.603699131382e-01 4.128543091360e-01 3.200498603870e-01 4.555822585499e-01 6.251617462253e-01 6.845022882748e-01 6.118854454985e-01 4.836585764919e-01 4.729284793198e-01 6.125841990402e-01 7.365795872785e-01 7.506244661763e-01 6.573061626517e-01 5.419287416282e-01 5.291941252761e-01 6.124466453941e-01 6.732603359447e-01 6.560633439647e-01 5.903306982394e-01 5.550621841395e-01 5.860263858420e-01 6.253063506282e-01 6.161267697631e-01 5.676332264767e-01 5.440424162157e-01 5.828805536239e-01 6.323777366076e-01 6.276657950917e-01 5.608713543994e-01 4.942537910898e-01 5.089595228702e-01 5.783868094329e-01 6.080484004295e-01 5.513637930865e-01 4.378503648330e-01 3.807615858183e-01 4.570416362438e-01 5.584436503158e-01 5.891662091017e-01 5.389181127136e-01 4.695488154357e-01 4.730083291102e-01 5.460693703009e-01 6.042011269676e-01 6.062560920100e-01 5.785589914204e-01 5.797887289359e-01 6.222263331729e-01 6.508687172597e-01 6.160228586414e-01 5.239917649473e-01 4.517658796226e-01 4.859231022355e-01 5.771774948092e-01 6.232587949456e-01 5.821705077175e-01 4.790572634347e-01 4.017477046550e-01 4.312640614867e-01 5.102421903746e-01 5.516879535441e-01 5.348030701686e-01 4.904460454219e-01 4.639351292743e-01 4.638482954622e-01 4.591402715728e-01 4.320317765245e-01 4.036146229246e-01 4.069745503197e-01 4.355511466209e-01 4.529652232209e-01 4.436112463623e-01 4.269105472334e-01 4.299216441877e-01 4.471455443991e-01 4.522723568804e-01 4.449022541124e-01 4.612925717946e-01 5.196409631941e-01 5.762701893788e-01 5.727551906832e-01 4.899342439802e-01 3.866665972867e-01 4.093700038895e-01 5.542415143744e-01 6.667544096377e-01 6.614044907592e-01 5.371159816997e-01 4.095519440609e-01 4.948846637941e-01 7.057248847626e-01 8.446611920570e-01 8.353579915143e-01 6.979537295840e-01 5.672456131941e-01 6.326567661243e-01 8.174425093010e-01 9.327687506733e-01 9.023594166583e-01 7.567960743891e-01 6.356420385649e-01 6.969174313119e-01 8.609977923675e-01 9.674860162472e-01 9.619869695533e-01 8.886963244995e-01 8.526553114018e-01 9.177154830928e-01 1.030065332236e+00 1.111042581994e+00 1.136513577795e+00 1.129113040571e+00 1.119029242624e+00 1.115215676356e+00 1.114620884171e+00 1.126374625764e+00 1.163671446545e+00 1.210547644837e+00 1.222747319852e+00 1.172869675256e+00 1.094289893391e+00 1.077117365527e+00 1.166716316215e+00 1.283793775293e+00 1.318833720888e+00 1.235747372067e+00 1.110906441597e+00 1.100628117403e+00 1.246347160565e+00 1.396717220748e+00 1.408110862530e+00 1.252757596132e+00 1.046337776300e+00 1.015865717257e+00 1.201380492664e+00 1.377233200453e+00 1.381812273129e+00 1.207238055097e+00 1.001934717088e+00 1.003081261443e+00 1.197629677149e+00 1.349681975487e+00 1.336026075085e+00 1.197888145134e+00 1.106482952657e+00 1.189720210868e+00 1.333794705740e+00 1.367455530622e+00 1.250302753669e+00 1.106830534140e+00 1.140595826886e+00 1.334321060206e+00 1.470356062790e+00 1.411516358492e+00 1.180589273498e+00 9.862725284857e-01 1.085958581517e+00 1.344991898808e+00 1.485053406025e+00 1.400059204740e+00 1.162734971059e+00 1.019866511978e+00 1.160304459415e+00 1.382143491835e+00 1.447308364262e+00 1.299136219978e+00 1.062509004654e+00 1.006125449833e+00 1.193905160935e+00 1.362652172593e+00 1.330175094927e+00 1.095090616861e+00 8.466370153535e-01 8.937601520996e-01 1.144956382965e+00 1.291295151026e+00 1.216859176558e+00 9.888033066292e-01 8.556804665981e-01 1.012571586647e+00 1.243515937471e+00 1.323376030166e+00 1.210649615346e+00 1.029559151304e+00 1.010327791082e+00 1.186886285623e+00 1.343112582912e+00 1.334945965138e+00 1.174776499016e+00 1.021485399785e+00 1.064673199238e+00 1.244758047148e+00 1.365394642153e+00 1.341388082367e+00 1.226211439253e+00 1.164831380301e+00 1.243825601491e+00 1.376359641957e+00 1.443036742855e+00 1.415526706892e+00 1.354197078390e+00 1.338236527621e+00 1.374245433119e+00 1.399150913577e+00 1.368761139548e+00 1.303800699179e+00 1.261875402808e+00 1.267664489114e+00 1.286488254070e+00 1.280364637859e+00 1.256060077680e+00 1.246344040004e+00 1.255023979496e+00 1.246469682166e+00 1.201424619616e+00 1.163854728787e+00 1.203916845654e+00 1.308143339630e+00 1.371980670110e+00 1.307554634117e+00 1.122854923663e+00 9.623245642354e-01 1.018140390570e+00 1.217181306943e+00 1.330959487577e+00 1.239339353359e+00 9.705203764144e-01 7.452809959759e-01 8.690524653213e-01 1.147049017571e+00 1.276263977029e+00 1.162432584789e+00 8.845014822457e-01 7.413999791664e-01 9.630614260375e-01 1.235976786309e+00 1.307318473864e+00 1.126541680403e+00 8.148215672593e-01 7.175821225215e-01 9.682623397819e-01 1.193816830478e+00 1.187842928726e+00 9.418056306566e-01 6.349022662478e-01 6.741491940120e-01 9.693080090243e-01 1.133085142277e+00 1.040979253822e+00 7.422839320419e-01 5.209578248541e-01 7.413270778760e-01 1.035577398424e+00 1.121590572208e+00 9.470914244849e-01 6.144684992271e-01 5.023385143763e-01 7.962204758346e-01 1.040868605073e+00 1.049104563191e+00 8.165152362857e-01 4.966196724938e-01 5.179537159291e-01 8.142649759393e-01 9.823093475428e-01 9.144836569080e-01 6.548990466443e-01 4.417023784447e-01 6.158669593740e-01 8.715943271011e-01 9.540534727363e-01 8.199404445661e-01 5.599247158055e-01 4.659974387758e-01 6.814751787160e-01 8.754364549714e-01 8.922833867657e-01 7.325516226291e-01 5.205322690062e-01 5.054715527402e-01 6.736041850718e-01 7.809968919429e-01 7.403618096263e-01 5.919496561672e-01 4.853972288248e-01 5.521292658299e-01 6.699658822595e-01 7.067116819999e-01 6.526952279008e-01 5.921364689492e-01 6.202876879750e-01 7.041826812748e-01 7.465902014316e-01 7.119327912260e-01 6.455483052892e-01 6.326331904359e-01 6.884723500206e-01 7.376468655472e-01 7.237149374063e-01 6.595967209854e-01 6.142298947445e-01 6.394280057634e-01 6.992576469033e-01 7.346134943503e-01 7.345997628841e-01 7.294050660970e-01 7.411917831702e-01 7.522743620979e-01 7.379128592482e-01 7.133681656534e-01 7.272207306527e-01 7.876395678019e-01 8.311653049288e-01 7.906074173129e-01 6.575043814897e-01 5.213999988621e-01 5.436116443680e-01 6.840974072751e-01 7.623894302547e-01 6.894352753849e-01 4.797340879885e-01 3.136130960127e-01 4.806153664182e-01 7.039823133299e-01 7.776682762698e-01 6.561983826980e-01 3.951952048881e-01 2.855739345259e-01 5.367406298772e-01 7.339758400147e-01 7.342385923595e-01 5.250522220614e-01 2.125684763901e-01 3.571116654507e-01 6.793405330762e-01 8.342590487077e-01 7.589094139746e-01 4.880573672083e-01 2.770564779627e-01 5.583339884619e-01 8.573639817348e-01 9.607069256437e-01 8.314464188894e-01 5.438891919999e-01 3.931445037289e-01 6.295750679041e-01 8.546735658708e-01 8.812701870410e-01 6.966480040029e-01 4.277087189443e-01 4.467424682682e-01 7.077105480741e-01 8.571179186013e-01 7.962771717503e-01 5.653646137232e-01 4.031490921873e-01 6.044217184579e-01 8.552822877610e-01 9.374747757089e-01 8.095529733806e-01 5.448084741951e-01 4.011991797668e-01 5.856996095840e-01 7.712657676729e-01 7.865579385768e-01 6.269511318797e-01 4.155484488687e-01 4.312960236522e-01 6.224723254126e-01 7.314113387388e-01 6.933132508637e-01 5.741454997203e-01 5.432648325434e-01 6.632050797809e-01 7.820057735875e-01 7.981872333144e-01 7.278690002530e-01 6.780384299861e-01 7.298189219108e-01 8.089323184014e-01 8.067866269139e-01 7.046416597714e-01 6.032303678027e-01 6.493240703111e-01 7.858543306201e-01 8.474840433121e-01 7.597329115302e-01 5.686691776847e-01 4.854604050025e-01 6.567249291413e-01 8.496879856034e-01 9.009527089852e-01 7.880758325270e-01 6.091092135292e-01 5.746459165312e-01 7.172751193034e-01 8.251927693595e-01 7.864708411633e-01 6.275322937149e-01 5.147402569366e-01 6.076220955476e-01 7.460229807627e-01 7.554219305230e-01 6.039184994088e-01 4.143734647105e-01 4.831501030555e-01 7.091235832701e-01 8.245247355299e-01 7.455955814042e-01 5.203932361446e-01 4.093303443686e-01 6.297205220745e-01 8.520302140790e-01 8.906124373664e-01 7.231199078884e-01 4.759644964610e-01 5.014972522356e-01 7.573304485242e-01 9.008217095628e-01 8.170391043579e-01 5.431803733470e-01 3.890445518099e-01 6.902088663569e-01 9.927487384649e-01 1.073511781917e+00 8.912439225386e-01 5.528643121826e-01 5.005979298662e-01 8.611961904917e-01 1.137144813821e+00 1.153774851181e+00 9.032513782738e-01 5.375496541903e-01 5.371459515631e-01 8.771948672141e-01 1.080641233145e+00 1.017399210904e+00 7.333079772499e-01 5.157534641051e-01 7.541500262901e-01 1.075662762930e+00 1.191242748481e+00 1.046853984726e+00 7.533051819552e-01 6.585505854616e-01 9.266531780801e-01 1.183311779726e+00 1.224923253122e+00 1.041575705163e+00 7.837588995368e-01 7.464200434453e-01 9.423044310945e-01 1.077061056724e+00 1.020078075815e+00 8.267831641084e-01 7.272571124980e-01 8.825240498575e-01 1.078672763115e+00 1.121475554549e+00 9.867404807684e-01 8.133388426065e-01 8.409860788256e-01 1.045564484306e+00 1.191148847931e+00 1.160853282798e+00 9.834515904469e-01 8.174695603727e-01 8.388047516011e-01 9.683281023685e-01 1.024681187312e+00 9.600239326762e-01 8.626301896413e-01 8.640006001241e-01 9.478660339991e-01 9.795230306156e-01 8.978232882000e-01 7.852888482624e-01 8.147935065251e-01 9.780758735786e-01 1.087849514802e+00 1.031199294690e+00 8.398941913157e-01 7.248681738496e-01 8.803961888204e-01 1.103220480998e+00 1.164050571108e+00 9.988782752918e-01 7.204054132125e-01 6.908038115845e-01 9.925013329999e-01 1.239862663086e+00 1.237094856180e+00 9.656880476606e-01 5.980099736266e-01 6.552417246839e-01 1.051395398505e+00 1.303798379062e+00 1.263321809666e+00 9.435517309854e-01 5.289101668000e-01 5.682513745369e-01 9.352944102746e-01 1.134152934819e+00 1.057685810376e+00 7.633496491771e-01 5.028068316943e-01 6.463449364563e-01 8.950661889935e-01 9.635835712795e-01 8.245601269679e-01 6.249816836355e-01 6.458581082178e-01 8.410097887066e-01 9.398673650463e-01 8.491731090961e-01 6.601712040151e-01 6.504222690008e-01 8.728218674676e-01 1.042601522010e+00 1.004155568245e+00 7.706360487146e-01 5.761772536884e-01 7.608775203440e-01 1.057726488389e+00 1.170019005772e+00 1.017643169021e+00 6.947221919246e-01 6.045603212129e-01 9.503789108092e-01 1.264017590526e+00 1.319799724064e+00 1.088151999880e+00 7.162844448644e-01 6.652778013900e-01 1.025564866829e+00 1.305104238000e+00 1.313965642170e+00 1.060354150375e+00 7.396231802860e-01 7.609985956132e-01 1.060880197067e+00 1.245082999665e+00 1.177340641172e+00 9.082225654626e-01 6.867389878310e-01 8.171017492423e-01 1.067809895888e+00 1.158119489538e+00 1.031822666958e+00 8.061428710304e-01 7.555319896533e-01 9.497519355914e-01
 1.211929879179e+00 1.264661622239e+00 1.367672221386e+00 1.354296492003e+00 1.228716642312e+00 1.145286625782e+00 1.201831276195e+00 1.273270161227e+00 1.222338938920e+00 1.086732403399e+00 1.064784330152e+00 1.225487779852e+00 1.368447024538e+00 1.336766686752e+00 1.167662718142e+00 1.087227492508e+00 1.241266139660e+00 1.433332629125e+00 1.461529132738e+00 1.319824957751e+00 1.190225252183e+00 1.260090868124e+00 1.428259357694e+00 1.494399876226e+00 1.418254543887e+00 1.326331151701e+00 1.356070661493e+00 1.450550360502e+00 1.462441695274e+00 1.364925045043e+00 1.286544602820e+00 1.350740697980e+00 1.474025726008e+00 1.501169492859e+00 1.405277831658e+00 1.311525981816e+00 1.351273241473e+00 1.461557202452e+00 1.501225497559e+00 1.463225452576e+00 1.470307658141e+00 1.547591343079e+00 1.605912830035e+00 1.546939438864e+00 1.338107377301e+00 1.217866896764e+00 1.356171438681e+00 1.532628249315e+00 1.521717827293e+00 1.336815690270e+00 1.211380495105e+00 1.323326611465e+00 1.486254600200e+00 1.485306388762e+00 1.331677285234e+00 1.236900458538e+00 1.341114385029e+00 1.472409249503e+00 1.449853531357e+00 1.308697256213e+00 1.261494302713e+00 1.394376219759e+00 1.509030700780e+00 1.448748530310e+00 1.282671835177e+00 1.250830295733e+00 1.406859601113e+00 1.506483990606e+00 1.393910240242e+00 1.179533863384e+00 1.190086652091e+00 1.453293209097e+00 1.629844329428e+00 1.541845190480e+00 1.296128094835e+00 1.240157232176e+00 1.480469722168e+00 1.679127152537e+00 1.628692745000e+00 1.421224378701e+00 1.367930358134e+00 1.558788463502e+00 1.691094809946e+00 1.568088201813e+00 1.343698846228e+00 1.416814909778e+00 1.736647994752e+00 1.978867864714e+00 1.864785159457e+00 1.427268287727e+00 1.256117867372e+00 1.681683874559e+00 2.065206153110e+00 2.026661314695e+00 1.637754071412e+00 1.410468905296e+00 1.739428078867e+00 2.111803425463e+00 2.107614802219e+00 1.759844031437e+00 1.524654775987e+00 1.786161287801e+00 2.114200551514e+00 2.083959659376e+00 1.711027917839e+00 1.472534875095e+00 1.785377498966e+00 2.167475422420e+00 2.162778489827e+00 1.756778897258e+00 1.397356468937e+00 1.640517234138e+00 2.060591279464e+00 2.130676651149e+00 1.803739286111e+00 1.480281830043e+00 1.670948606026e+00 2.049519026810e+00 2.119681335311e+00 1.825542001317e+00 1.550582940113e+00 1.749662951166e+00 2.106007064178e+00 2.146832156287e+00 1.800748712037e+00 1.434269013177e+00 1.585426605831e+00 1.964104306364e+00 2.041963445430e+00 1.765966603361e+00 1.395103753776e+00 1.344671864832e+00 1.602308415494e+00 1.735134427138e+00 1.577073681105e+00 1.314311942833e+00 1.323401922068e+00 1.569308876229e+00 1.688368371632e+00 1.553821350792e+00 1.336253960963e+00 1.326917816401e+00 1.482590604829e+00 1.524184118844e+00 1.381935389958e+00 1.258602828860e+00 1.357282091528e+00 1.505312077850e+00 1.457871500021e+00 1.227510045952e+00 1.133784903820e+00 1.379522868345e+00 1.633130310288e+00 1.619656092542e+00 1.356401534744e+00 1.148892374257e+00 1.285022427995e+00 1.502863177401e+00 1.507466392474e+00 1.322506549620e+00 1.229011576912e+00 1.371412860233e+00 1.480455581813e+00 1.346402207540e+00 1.092063891546e+00 1.140611605552e+00 1.473799411855e+00 1.637327824494e+00 1.432041720742e+00 1.027927994540e+00 1.055402965026e+00 1.524702964407e+00 1.830313253292e+00 1.794808054800e+00 1.452768626027e+00 1.065850068392e+00 1.134387240638e+00 1.490427208572e+00 1.603554966002e+00 1.354765025417e+00 9.946499626726e-01 1.071896392727e+00 1.423404585387e+00 1.526138681108e+00 1.254835537816e+00 8.924506238667e-01 1.063410576186e+00 1.485400668252e+00 1.610807239755e+00 1.326850197716e+00 9.198099925131e-01 1.078177403757e+00 1.549237785388e+00 1.732435636879e+00 1.492394815075e+00 1.067806669947e+00 1.083894717635e+00 1.493256703660e+00 1.687203476476e+00 1.483171766577e+00 1.088574532421e+00 1.075258097571e+00 1.439311927309e+00 1.605147126160e+00 1.369379975971e+00 9.041733349619e-01 8.571885382204e-01 1.281381924224e+00 1.498464881579e+00 1.304481837096e+00 8.471698193937e-01 7.387012328113e-01 1.141998050557e+00 1.375860585410e+00 1.235245021085e+00 8.594270902222e-01 7.522774383817e-01 1.059966442259e+00 1.291829427962e+00 1.318318887234e+00 1.099688952976e+00 8.393416071434e-01 9.120982415924e-01 1.127068818716e+00 1.179369587302e+00 1.067021528333e+00 9.960988875931e-01 1.088081177983e+00 1.174048226181e+00 1.115077251083e+00 9.990914618367e-01 1.047586250743e+00 1.235687036342e+00 1.332615475567e+00 1.246338964995e+00 1.098461027798e+00 1.105858929240e+00 1.239599482623e+00 1.284988142603e+00 1.180740420917e+00 1.087574670567e+00 1.180664032263e+00 1.329313372714e+00 1.325900151459e+00 1.168615672564e+00 1.095702651950e+00 1.273344838917e+00 1.469129471604e+00 1.454588886491e+00 1.252189531272e+00 1.146220015470e+00 1.331792279770e+00 1.533610619104e+00 1.491476499669e+00 1.230291456065e+00 1.089186854832e+00 1.318195566127e+00 1.569290161881e+00 1.544656843664e+00 1.271639526804e+00 1.110613719343e+00 1.334993985156e+00 1.613204576525e+00 1.671637478929e+00 1.455506690125e+00 1.133316353389e+00 1.102313573576e+00 1.430589067646e+00 1.661013243886e+00 1.574667796090e+00 1.274053604752e+00 1.168404709320e+00 1.435339607626e+00 1.655829882594e+00 1.556794863538e+00 1.212971019023e+00 1.079261009561e+00 1.412059907248e+00 1.721633215897e+00 1.693451504980e+00 1.360790546712e+00 1.097942256912e+00 1.291916885360e+00 1.583754841495e+00 1.595733128436e+00 1.316073911794e+00 1.077948135358e+00 1.261398843193e+00 1.567399179240e+00 1.635641356510e+00 1.440648725688e+00 1.243781260813e+00 1.337504926040e+00 1.548265513965e+00 1.574214252664e+00 1.370631941287e+00 1.164366041120e+00 1.236318438817e+00 1.440787581792e+00 1.489336354371e+00 1.320946806077e+00 1.096393103462e+00 1.046499881844e+00 1.130355636169e+00 1.141787954393e+00 1.058914205375e+00 1.043606599878e+00 1.160458614408e+00 1.318663230501e+00 1.389013079684e+00 1.313067145405e+00 1.180517089179e+00 1.162151693526e+00 1.236941552691e+00 1.303010451592e+00 1.304630244496e+00 1.267998990574e+00 1.246964946100e+00 1.250958217637e+00 1.253097602426e+00 1.251659026200e+00 1.268363090826e+00 1.290453687248e+00 1.270560129388e+00 1.200766887608e+00 1.154276625865e+00 1.201828351135e+00 1.285228844279e+00 1.289579994564e+00 1.190399630058e+00 1.097612122134e+00 1.136598775335e+00 1.239719624617e+00 1.251851796433e+00 1.145662166739e+00 1.069430280233e+00 1.168302586420e+00 1.319594837158e+00 1.329215296846e+00 1.171742744041e+00 1.047351251682e+00 1.182815902873e+00 1.415756603875e+00 1.482644613865e+00 1.324248696325e+00 1.126443941724e+00 1.192572120931e+00 1.447012851098e+00 1.587092009603e+00 1.509774665279e+00 1.350337239446e+00 1.353954877896e+00 1.520180191634e+00 1.613522385992e+00 1.567229779898e+00 1.491788937243e+00 1.446121317287e+00 1.473624731415e+00 1.502246908861e+00 1.461810997049e+00 1.400527652687e+00 1.431396452480e+00 1.545841184419e+00 1.605292720384e+00 1.528579134245e+00 1.400567950128e+00 1.415593632404e+00 1.596419626774e+00 1.738360069755e+00 1.690142587426e+00 1.491224670162e+00 1.373363971519e+00 1.515127346457e+00 1.739440757536e+00 1.802863705336e+00 1.646635322480e+00 1.419504470007e+00 1.382914914029e+00 1.561131457760e+00 1.705726461536e+00 1.662085157197e+00 1.477160218922e+00 1.354061587384e+00 1.434332182339e+00 1.582857891044e+00 1.616075664694e+00 1.511408527773e+00 1.410213704912e+00 1.467089392479e+00 1.622597238716e+00 1.699078858149e+00 1.620838157584e+00 1.474294585870e+00 1.440641531152e+00 1.566420965014e+00 1.688654781846e+00 1.666483550374e+00 1.582433424177e+00 1.542978039531e+00 1.569708193815e+00 1.618794580078e+00 1.633586471105e+00 1.600045633642e+00 1.540226492347e+00 1.468371872716e+00 1.495644404858e+00 1.585042802842e+00 1.596507303618e+00 1.477648296942e+00 1.344454014433e+00 1.376808969781e+00 1.534598488953e+00 1.606443045725e+00 1.488723717397e+00 1.287411194089e+00 1.260878877199e+00 1.448368685212e+00 1.581845517602e+00 1.484602870255e+00 1.219361832676e+00 1.099273378303e+00 1.307213598111e+00 1.525975763950e+00 1.489234195973e+00 1.207725518584e+00 1.020253357338e+00 1.279156282094e+00 1.637921590851e+00 1.728787115767e+00 1.476032140767e+00 1.094795023886e+00 1.098987463529e+00 1.479787822939e+00 1.727544961331e+00 1.642261320091e+00 1.320409514865e+00 1.126578603056e+00 1.311713307023e+00 1.538644085202e+00 1.523207264308e+00 1.298914888364e+00 1.178866521424e+00 1.385087917705e+00 1.633857895131e+00 1.648988183183e+00 1.424564857515e+00 1.248116451617e+00 1.342348113887e+00 1.566210221472e+00 1.671155313763e+00 1.575698790995e+00 1.377152196220e+00 1.288059640283e+00 1.396660847714e+00 1.535426059572e+00 1.548974858440e+00 1.444667065491e+00 1.365727017130e+00 1.427374471799e+00 1.542769276273e+00 1.554056040986e+00 1.420953760958e+00 1.277722757692e+00 1.336421041070e+00 1.571283321244e+00 1.754178092913e+00 1.742854720845e+00 1.559675131494e+00 1.387370448718e+00 1.432796982657e+00 1.632435669172e+00 1.760443822790e+00 1.703663031048e+00 1.514641050158e+00 1.377419820753e+00 1.438439350099e+00 1.602015097446e+00 1.692866224665e+00 1.651015132160e+00 1.538480760852e+00 1.463010982961e+00 1.462250457561e+00 1.479376395099e+00 1.472152467139e+00 1.473903403315e+00 1.528202769129e+00 1.596471979003e+00 1.587609044675e+00 1.464062201840e+00 1.310071282931e+00 1.293324828134e+00 1.440033666098e+00 1.571152968576e+00 1.534962801307e+00 1.331478374446e+00 1.147356668335e+00 1.230342862178e+00 1.486208832056e+00 1.637233126262e+00 1.552269625696e+00 1.290444882672e+00 1.113008259198e+00 1.259857810350e+00 1.525760996822e+00 1.628582268413e+00 1.487296040119e+00 1.223546250726e+00 1.132849684500e+00 1.331537410182e+00 1.544880425119e+00 1.558389603742e+00 1.365006785197e+00 1.152354034065e+00 1.177458213760e+00 1.376100103799e+00 1.481804740614e+00 1.384483891133e+00 1.185408722308e+00 1.145881670095e+00 1.342106500259e+00 1.520270496615e+00 1.480768609717e+00 1.214201966968e+00 9.346774146856e-01 1.002321041494e+00 1.294255681006e+00 1.444228461000e+00 1.313530557636e+00 9.758140290808e-01 7.726959923766e-01 1.013797886237e+00 1.316561892675e+00 1.378296602991e+00 1.152180486677e+00 8.086167535444e-01 7.950106188921e-01 1.135075582381e+00 1.380185336079e+00 1.353823659512e+00 1.097678962166e+00 8.654778013558e-01 9.714645616125e-01 1.222275950646e+00 1.309356976939e+00 1.161329292884e+00 9.270977072835e-01 9.278387078912e-01 1.171913456513e+00 1.337743524829e+00 1.264771415199e+00 1.011229206239e+00 8.837583221977e-01 1.120472735325e+00 1.412910187405e+00 1.479463339412e+00 1.254488857333e+00 8.823157434821e-01 8.099679577639e-01 1.161652313998e+00 1.457074726432e+00 1.468401782185e+00 1.192464478091e+00 8.288395977400e-01 8.087025305987e-01 1.102251874196e+00 1.276508346598e+00 1.178678099128e+00 8.794465362809e-01 6.970690246041e-01 9.085682589704e-01 1.162543079249e+00 1.189147055294e+00 9.571075583363e-01 6.493318411323e-01 7.040543761739e-01 1.022372362741e+00 1.193043917376e+00 1.082476631184e+00 7.388868453893e-01 4.737057302610e-01 7.347335346011e-01 1.053264163423e+00 1.129130548556e+00 9.180595411108e-01 5.342973731978e-01 4.423761654605e-01 7.920548085822e-01 1.030300117741e+00 1.004809212118e+00 7.429282188878e-01 4.632860178861e-01 5.981039803285e-01 8.850155181066e-01 9.940913576515e-01 8.601700074616e-01 5.571616130518e-01 3.674441973778e-01 5.664575306128e-01 7.545822220523e-01 7.490119311062e-01 5.669079502712e-01 3.877337908127e-01 4.872635710472e-01 6.666913000958e-01 7.085184815765e-01 5.938333946349e-01 4.606376187581e-01 5.344312568348e-01 7.096532828406e-01 7.813311362913e-01 6.992252065031e-01 5.561354631314e-01 5.594154913025e-01 7.078907519762e-01 7.922779236903e-01 7.198349185907e-01 5.620074455800e-01 5.721793438721e-01 7.953588866392e-01 9.704842561148e-01 9.554080849470e-01 7.590229404634e-01 5.887302094660e-01 7.496836831609e-01 1.032271971823e+00 1.157870603722e+00 1.041208774428e+00 7.567571200465e-01 6.158754673026e-01 8.568775160824e-01 1.119213637200e+00 1.164030384945e+00 9.581282922553e-01 6.453182152332e-01 6.230803581567e-01 9.118957205065e-01 1.105328407057e+00 1.060315436002e+00 8.307525369347e-01 6.776208757238e-01 8.416579363329e-01 1.058248160291e+00 1.080535714596e+00 8.767991199765e-01 6.445532679358e-01 7.752599339968e-01 1.097417183018e+00 1.255081686066e+00 1.125019861091e+00 7.584070256727e-01 5.050329986042e-01 8.198767119779e-01 1.173863662095e+00 1.262831767315e+00 1.043950475347e+00 6.664935396314e-01 6.296224476655e-01 9.992112667576e-01 1.244823322057e+00 1.181700294556e+00 8.314969900465e-01 4.858295943856e-01 7.569431932451e-01 1.164483558475e+00 1.312660411280e+00 1.121936555288e+00 6.775347516035e-01 4.149159600880e-01 8.071757557442e-01 1.137407274296e+00 1.160065661386e+00 8.734909566599e-01 4.871181403173e-01 6.166490136990e-01 1.007599255430e+00 1.180578939358e+00 1.036474119110e+00 6.597696023553e-01 4.768976391244e-01 8.324992828822e-01 1.133648978307e+00 1.146318963261e+00 8.724041682594e-01 5.467166148397e-01 6.994422340704e-01 1.051342089317e+00 1.180424196214e+00 9.920848959264e-01 6.142143903387e-01 6.244696214061e-01 1.085596804151e+00 1.406910900336e+00 1.388538382823e+00 1.029468821268e+00 5.792222296192e-01 7.794963904844e-01 1.288177840934e+00 1.552157709784e+00 1.444072323982e+00 1.037764104208e+00 7.113562712840e-01 9.947835830595e-01 1.403032622771e+00 1.532253624373e+00 1.313422410413e+00 9.107907025076e-01 8.302190048333e-01 1.215023597921e+00 1.526306094448e+00 1.529915118154e+00 1.254374975595e+00 9.834080817818e-01 1.116749322994e+00 1.448492651946e+00 1.593656757890e+00 1.438803371756e+00 1.123720644357e+00 1.060151111554e+00 1.390750001371e+00 1.700821602871e+00 1.728109322153e+00 1.456597257013e+00 1.120474457122e+00 1.168927685652e+00 1.548858133404e+00 1.825787621487e+00 1.813756822807e+00 1.564643662907e+00 1.343333066262e+00 1.438600679747e+00 1.712404358641e+00 1.859221014765e+00 1.765952711742e+00 1.527443920851e+00 1.394788099202e+00 1.519396254034e+00 1.721301415315e+00 1.789255806918e+00 1.682105057016e+00 1.514136984828e+00 1.456030996865e+00 1.540278986796e+00 1.638236288402e+00 1.657851602388e+00 1.622334246593e+00 1.606933368292e+00 1.630044820779e+00 1.632980906483e+00 1.574609989478e+00 1.502025817028e+00 1.508045865621e+00 1.597266168483e+00 1.662915355838e+00 1.618017131967e+00 1.489545332981e+00 1.413270717979e+00 1.485753260131e+00 1.614043878100e+00 1.647821226023e+00 1.550562425686e+00 1.440670197730e+00 1.488981287994e+00 1.673332658174e+00 1.803366253077e+00 1.756846211276e+00 1.576836474140e+00 1.464486955915e+00 1.579204187818e+00 1.786224751069e+00 1.863369731238e+00 1.736790821218e+00 1.527213644273e+00 1.485040283324e+00 1.672768699391e+00 1.853517149154e+00 1.830759158011e+00 1.605914933768e+00 1.398528883403e+00 1.484276797234e+00 1.757025669439e+00 1.906763585276e+00 1.790318659485e+00 1.491279196185e+00 1.325302552472e+00 1.528169106976e+00 1.829162005388e+00 1.915316489722e+00 1.702554081113e+00 1.345185222221e+00 1.238229746395e+00 1.530716172429e+00 1.833188968490e+00 1.872258808897e+00 1.628451844744e+00 1.319125819267e+00 1.318786820006e+00 1.614804744547e+00 1.836703291865e+00 1.794066440427e+00 1.537359623422e+00 1.341353207640e+00 1.480248680805e+00 1.778136907704e+00 1.927805672934e+00 1.820552874032e+00 1.554816979017e+00 1.399717245013e+00 1.534906915638e+00 1.768665518545e+00 1.866159768916e+00 1.777288654142e+00 1.620127630449e+00 1.575630918834e+00 1.674995644397e+00 1.770617953654e+00 1.751734377385e+00 1.650087411636e+00 1.598581976830e+00 1.671966586242e+00 1.778831998567e+00 1.789631060928e+00 1.675315042981e+00 1.532373928315e+00 1.502053916589e+00 1.594917983910e+00 1.677811234735e+00 1.649955030430e+00 1.530556193705e+00 1.435676913490e+00 1.457324948564e+00 1.541757788738e+00 1.573169723249e+00 1.512245272796e+00 1.425636596418e+00 1.416687533467e+00 1.495019448955e+00 1.564755403515e+00 1.548170712168e+00 1.455981921300e+00 1.371278690784e+00 1.364710446606e+00 1.411602907745e+00 1.438983520167e+00 1.421165142110e+00 1.394846276299e+00 1.398587586971e+00 1.411815814028e+00 1.381824330758e+00 1.302395167166e+00 1.248778122790e+00 1.305589160959e+00 1.435893522025e+00 1.514060870306e+00 1.456429913356e+00 1.284873055002e+00 1.137198534415e+00 1.165037399399e+00 1.312263527029e+00 1.396891867459e+00 1.321091167747e+00 1.119250177191e+00 9.556674131695e-01 9.997846425177e-01 1.158804488935e+00 1.235267390703e+00 1.151506845889e+00 9.668234790230e-01 8.587825334870e-01 9.506000235207e-01 1.106545161749e+00 1.162544819744e+00 1.077429160964e+00 9.260531591579e-01 8.575361626502e-01 9.321845189086e-01 1.031232355208e+00 1.042520702269e+00 9.563193147296e-01 8.546555217015e-01 8.428202544772e-01 9.157766773235e-01 9.740446451619e-01 9.589929845544e-01 8.957749195185e-01 8.648963530373e-01 9.118543124389e-01 9.848389576110e-01 1.008446634374e+00 9.591110416362e-01 8.780885987993e-01 8.407212757238e-01 8.759930768090e-01 9.284894432689e-01 9.308715736656e-01 8.633972085308e-01 7.634004977728e-01 7.049253895671e-01 7.282615743811e-01 7.852090946606e-01 8.038037750190e-01 7.530296253881e-01 6.555692218972e-01 5.830872357568e-01 6.041457126469e-01 6.886634837550e-01 7.519255349626e-01 7.442931851470e-01 6.689514431015e-01 5.797106132419e-01 5.545426611727e-01 6.043403697392e-01 6.546557515697e-01 6.457459695925e-01 5.768097424678e-01 5.070179492102e-01 5.123839391906e-01 5.766993397762e-01 6.143845472912e-01 5.761517084894e-01 4.796649448762e-01 4.167210790508e-01 4.729332164893e-01 5.753324769572e-01 6.198656001424e-01 5.701938577360e-01 4.568714768421e-01 3.779170061459e-01 4.151679206788e-01 4.850476041182e-01 4.859423274870e-01 3.932062113158e-01 2.608966130850e-01 2.527933895127e-01 3.745976265529e-01 4.549580217660e-01 4.300968883806e-01 3.084964392776e-01 1.916405630901e-01 2.816203490532e-01 4.330271213752e-01 5.092345424068e-01 4.849416764986e-01 3.980621089268e-01 3.520336158269e-01 4.168193164669e-01 5.054331557140e-01 5.340641354571e-01 4.941034415814e-01 4.489417499651e-01 4.898450246338e-01 6.023428957065e-01 6.956002410018e-01 7.144483080340e-01 6.610730425149e-01 5.959306376523e-01 6.081156195026e-01 7.084502969809e-01 8.162605694794e-01 8.625241710323e-01 8.263395037320e-01 7.352237150687e-01 6.592322824095e-01 6.660114008000e-01 7.367107710320e-01 7.926149531438e-01 7.817183108024e-01 7.072582960588e-01 6.308747599215e-01 6.373706114465e-01 7.250635805077e-01 8.045033054083e-01 8.076010733255e-01 7.288634620324e-01 6.328140473548e-01 6.250085326325e-01 7.170519108442e-01 8.046064059166e-01 8.085991016707e-01 7.240423500992e-01 6.208504165271e-01 6.050168090489e-01 6.796159160095e-01 7.413327578900e-01 7.301419412318e-01 6.755893355238e-01 6.703855944348e-01 7.515227630446e-01 8.357391135890e-01 8.369613634621e-01 7.484874687763e-01 6.671465003768e-01 7.241281496352e-01 8.727302608552e-01 9.607733857063e-01 9.069880614760e-01 7.392321299357e-01 6.245315187951e-01 7.382295889542e-01 9.320562949688e-01 1.006368603088e+00 8.951790518837e-01 6.733210936781e-01 6.139579018431e-01 8.520258120937e-01 1.094229318615e+00 1.149800847733e+00 9.842373014272e-01 7.187674919368e-01 6.909263221362e-01 9.705610876622e-01 1.205140585207e+00 1.212355232444e+00 9.823042782540e-01 6.975440503871e-01 7.736076466756e-01 1.122743669227e+00 1.352347485683e+00 1.309100477941e+00 1.011411759222e+00 7.024291261061e-01 8.640765372035e-01 1.276154289431e+00 1.528209606551e+00 1.490022830837e+00 1.205842912181e+00 9.232230690048e-01 1.019882563044e+00 1.349860283247e+00 1.550894383892e+00 1.494000319507e+00 1.243283567659e+00 1.052174932932e+00 1.175117008774e+00 1.435656192508e+00 1.556731337167e+00 1.452395213690e+00 1.223733325428e+00 1.130715834800e+00 1.308394895861e+00 1.537748193168e+00 1.612089128276e+00 1.503586276556e+00 1.350388152602e+00 1.358075836226e+00 1.531354242517e+00 1.671925987403e+00 1.646189059747e+00 1.481292565635e+00 1.355012734574e+00 1.435549551042e+00 1.629821949879e+00 1.729756085156e+00 1.643288794143e+00 1.443231713589e+00 1.341637056259e+00 1.474391732461e+00 1.688175853197e+00 1.782229546880e+00 1.700615961350e+00 1.546595575865e+00 1.514922552321e+00 1.668619675423e+00 1.848664224994e+00 1.896498392733e+00 1.785798827229e+00 1.628019474254e+00 1.594257448064e+00 1.720745746460e+00 1.864328653882e+00 1.894875768520e+00 1.800059298815e+00 1.676205333766e+00 1.645253362321e+00 1.722015727775e+00 1.808681961054e+00 1.824990277745e+00 1.775999297718e+00 1.727063624042e+00 1.728323010174e+00 1.760547318420e+00 1.770884022457e+00 1.739666511960e+00 1.695566595534e+00 1.674853809794e+00 1.674306924690e+00 1.660175961506e+00 1.619244651658e+00 1.582725572003e+00 1.590170783058e+00 1.630951751392e+00 1.648480553557e+00 1.605510993168e+00 1.531593952748e+00 1.507612579170e+00 1.576832441885e+00 1.681778496291e+00 1.730950307179e+00 1.687710511252e+00 1.596352152235e+00 1.546026769907e+00 1.579909597934e+00 1.646269528149e+00 1.670457208476e+00 1.634263039116e+00 1.582247297123e+00 1.567271583622e+00 1.586982566287e+00 1.594332055393e+00 1.565986035675e+00 1.535678513657e+00 1.553381281950e+00 1.611045838819e+00 1.641119656944e+00 1.593074255485e+00 1.492784280005e+00 1.435200487682e+00 1.483880604482e+00 1.575530427607e+00 1.594435604802e+00 1.491691587005e+00 1.331602712435e+00 1.261555343828e+00 1.346970315537e+00 1.464573237940e+00 1.471391815987e+00 1.338907183226e+00 1.179143244365e+00 1.177701212779e+00 1.345637108291e+00 1.496606761436e+00 1.495517604598e+00 1.345074981540e+00 1.186514098714e+00 1.206898038915e+00 1.384560298172e+00 1.529081303892e+00 1.525734306040e+00 1.393053809616e+00 1.259349580841e+00 1.259528956270e+00 1.366787719225e+00 1.446988416716e+00 1.432472187064e+00 1.364170414004e+00 1.337047667399e+00 1.386564137795e+00 1.446321718356e+00 1.446074925482e+00 1.394271693586e+00 1.369071197567e+00 1.423805119045e+00 1.507754141507e+00 1.529514276117e+00 1.457108502165e+00 1.352156833778e+00 1.324290950714e+00 1.400690757882e+00 1.482534409007e+00 1.468776473348e+00 1.346932929362e+00 1.205409200040e+00 1.171539859090e+00 1.257920281270e+00 1.345722957121e+00 1.341355798096e+00 1.246959161801e+00 1.144459716091e+00 1.120958796141e+00 1.168312368130e+00 1.207399723197e+00 1.193562853323e+00 1.148369460419e+00 1.118613635935e+00 1.112941231502e+00 1.094432399875e+00 1.039599665131e+00 9.808205931929e-01 9.774341804929e-01 1.029257241946e+00 1.063793976609e+00 1.022361344582e+00 9.221353016722e-01 8.606442545764e-01 9.178973172786e-01 1.029235087058e+00 1.076361921677e+00 1.008889025383e+00 8.722511466712e-01 7.922232423183e-01 8.474006888749e-01 9.421215709164e-01 9.528084792933e-01 8.441983908023e-01 6.782046051868e-01 5.934636398844e-01 6.501810615797e-01 7.219705536891e-01 7.056525559003e-01 6.051345166752e-01 5.142529381315e-01 5.286982462586e-01 5.894234227139e-01 5.865534434364e-01 4.954963277876e-01 3.983398098621e-01 4.298498851738e-01 5.344621602999e-01 5.669016068137e-01 4.697177821878e-01 2.801753891629e-01 2.348448941037e-01 4.313737760132e-01 5.734783169920e-01 5.658772744813e-01 4.107309246350e-01 2.371884461383e-01 3.668257083000e-01 5.863431623307e-01 6.834663564314e-01 6.087104725640e-01 4.011738360753e-01 2.781235910435e-01 4.762764836144e-01 6.767892240162e-01 7.205633893768e-01 5.769982387072e-01 2.934598577029e-01 1.815652639469e-01 4.723273876200e-01 6.707704453415e-01 6.878233429768e-01 5.216122449197e-01 2.436371680735e-01 2.171004974868e-01 4.754100622160e-01 6.248058186576e-01 6.079771155608e-01 4.541321666710e-01 3.045304229353e-01 3.888601197535e-01 5.515472768625e-01 6.100885069796e-01 5.282006712012e-01 3.666932432357e-01 3.302388505700e-01 4.952840403922e-01 6.423016813911e-01 6.689979312982e-01 5.698045675956e-01 4.200062666093e-01 3.908432642978e-01 5.234705158314e-01 6.505970560380e-01 6.866990104210e-01 6.315379910990e-01 5.438807933937e-01 5.133768222360e-01 5.666855866880e-01 6.346072480156e-01 6.557364335067e-01 6.171852370476e-01 5.464308336480e-01 4.972509610144e-01 5.100073023576e-01 5.631804729248e-01 6.035004294053e-01 5.967870929891e-01 5.434677963537e-01 4.833962150069e-01 4.787261337554e-01 5.389059528911e-01 6.016454590102e-01 6.114859042876e-01 5.594475768251e-01 4.898441200213e-01 4.764119660017e-01 5.267958117611e-01 5.648047972896e-01 5.336567817613e-01 4.449288724619e-01 3.947650995146e-01 4.709106218674e-01 5.851859554947e-01 6.273678655116e-01 5.629985127442e-01 4.451429829553e-01 4.318507735097e-01 5.762084594858e-01 7.189875376789e-01 7.543066671003e-01 6.665465857991e-01 5.299139055913e-01 5.059572278960e-01 6.296315412090e-01 7.392101826663e-01 7.315580340929e-01 6.031433881160e-01 4.559846992634e-01 4.816212157437e-01 6.441240934724e-01 7.590188650557e-01 7.549198896840e-01 6.591976832488e-01 5.812358446331e-01 6.230944785023e-01 7.238982110282e-01 7.732817321267e-01 7.426062710248e-01 6.894098537920e-01 7.012460362321e-01 7.749444423538e-01 8.197694905454e-01 7.749804811992e-01 6.645263710865e-01 6.073865804021e-01 7.006556760984e-01 8.514615437043e-01 9.345206236181e-01 9.079354523715e-01 8.167089942142e-01 7.734082080367e-01 8.493948180064e-01 9.731608326697e-01 1.043694367369e+00 1.026598872229e+00 9.601098531335e-01 9.247746459637e-01 9.654783601880e-01 1.038053429618e+00 1.071447713408e+00 1.036980353652e+00 9.641101440481e-01 9.217877299464e-01 9.573126488348e-01 1.039686652478e+00 1.098967834024e+00 1.091642847786e+00 1.025687514653e+00 9.611060800714e-01 9.723740496324e-01 1.063248024941e+00 1.155248806615e+00 1.170935639929e+00 1.089223026117e+00 9.662546498734e-01 9.223480207437e-01 1.016698910949e+00 1.150571832524e+00 1.201218325988e+00 1.125615969195e+00 9.836074351177e-01 9.257197968862e-01 1.037168382415e+00 1.199431485232e+00 1.270729134028e+00 1.210785477610e+00 1.091392148258e+00 1.055958676337e+00 1.158635981882e+00 1.284099885070e+00 1.315274387024e+00 1.239191428034e+00 1.148978192365e+00 1.161821164044e+00 1.263794182186e+00 1.331166533381e+00 1.288205053154e+00 1.174695383081e+00 1.124022874406e+00 1.212098576379e+00 1.335733113015e+00 1.359618165045e+00 1.252523006519e+00 1.116966297075e+00 1.123277581494e+00 1.277614552596e+00 1.404952846847e+00 1.379030691059e+00 1.207284203835e+00 1.038139309189e+00 1.061567125437e+00 1.227169445233e+00 1.329819434215e+00 1.271297829373e+00 1.104892504872e+00 1.007997317429e+00 1.097549156178e+00 1.241087778952e+00 1.276583863290e+00 1.182209513596e+00 1.083699707005e+00 1.140827657612e+00 1.309815098200e+00 1.415321420998e+00 1.368631795563e+00 1.225751555678e+00 1.158357545135e+00 1.263146633464e+00 1.406298476044e+00 1.428668932417e+00 1.307419742386e+00 1.177152882434e+00 1.220737491743e+00 1.395735071590e+00 1.496602622233e+00 1.411887213266e+00 1.205201102975e+00 1.120231238882e+00 1.313510626905e+00 1.569966718966e+00 1.653167086853e+00 1.497448828065e+00 1.223251925242e+00 1.128319929866e+00 1.339207272203e+00 1.573753929542e+00 1.600491337974e+00 1.387006609062e+00 1.096294758668e+00 1.049286499019e+00 1.281026157319e+00 1.471213965271e+00 1.440532656801e+00 1.215961232583e+00 1.014742577411e+00 1.090222136638e+00 1.315321134779e+00 1.427727161388e+00 1.348351739513e+00 1.182572408382e+00 1.142577935513e+00 1.275035229390e+00 1.384611689378e+00 1.328325852845e+00 1.144249272212e+00 1.052514865398e+00 1.208549181904e+00 1.416065717789e+00 1.444499677523e+00 1.232732373263e+00 9.305355571317e-01 9.261095880352e-01 1.254764693632e+00 1.516460982021e+00 1.504347856952e+00 1.217195212274e+00 8.766209788001e-01 9.343060945407e-01 1.293074375062e+00 1.515837745904e+00 1.438202797557e+00 1.102759783328e+00 7.899389840538e-01 9.321700636400e-01 1.270280224793e+00 1.413877623998e+00 1.260449944765e+00 9.100952274197e-01 7.319318062417e-01 1.001823864609e+00 1.303351018274e+00 1.365539901437e+00 1.159260006103e+00 8.484285551520e-01 8.090552467772e-01 1.082878745779e+00 1.291627524361e+00 1.261870500789e+00 1.019743984613e+00 7.809798178742e-01 8.544885671692e-01 1.100527859923e+00 1.223540514109e+00 1.137238436656e+00 9.296596346132e-01 8.373818177869e-01 9.855624557151e-01 1.169074185134e+00 1.218258969737e+00 1.127883021704e+00 1.022534332740e+00 1.044568934891e+00 1.159482328937e+00 1.224680068549e+00 1.179306965754e+00 1.085083863553e+00 1.064357168504e+00 1.140716164794e+00 1.202012966830e+00 1.157250148096e+00 1.027984312349e+00 9.457109337800e-01 1.012670776814e+00 1.134418456592e+00 1.165438899286e+00 1.064126535216e+00 9.207223094794e-01 9.079999777537e-01 1.048872291744e+00 1.174902671674e+00 1.167556225069e+00 1.035328050721e+00 9.086461343688e-01 9.401137567067e-01 1.078665394925e+00 1.157382179507e+00 1.097786485052e+00 9.431492173239e-01 8.383431866142e-01 8.921023340118e-01 1.006754525984e+00 1.042535206070e+00 9.638839582280e-01 8.414756446845e-01 7.992183057785e-01 8.651509554690e-01 9.353798364279e-01 9.333248241871e-01 8.739597689977e-01 8.320674087434e-01 8.507106879426e-01 8.805517991196e-01 8.547515224902e-01 7.703344025290e-01 6.987888396648e-01 7.119362027657e-01 7.687731970228e-01 7.729548875322e-01 6.842970255145e-01 5.505467863352e-01 4.956875108843e-01 5.646612827614e-01 6.337467598337e-01 6.116329749107e-01 5.062198751572e-01 4.217486962537e-01 4.673931309621e-01 5.574458066695e-01 5.680899232782e-01 4.684071297535e-01 3.298486575552e-01 3.382845875539e-01 4.749418478960e-01 5.526932975313e-01 5.026346229789e-01 3.554503008672e-01 2.901398460687e-01 4.457736405206e-01 6.045653810173e-01 6.437074872993e-01 5.498323049617e-01 4.098768270779e-01 4.252374869274e-01 5.925999113741e-01 7.167991159988e-01 7.103965695230e-01 5.802090334377e-01 4.277643437640e-01 4.376192090695e-01 5.785894169642e-01 6.729068962915e-01 6.555363106680e-01 5.536418443444e-01 4.666440081650e-01 4.893213739108e-01 5.664342064609e-01 6.017030720212e-01 5.755406557154e-01 5.343366138251e-01 5.342269780470e-01 5.643417312233e-01 5.688954281748e-01 5.267373270977e-01 4.783251772784e-01 4.868503754748e-01 5.404502881528e-01 5.652231752076e-01 5.184249592971e-01 4.240631342814e-01 3.791086606405e-01 4.472970361586e-01 5.387997371563e-01 5.679600563651e-01 5.236308386304e-01 4.620323742158e-01 4.668784267303e-01 5.347915678719e-01 5.864284516120e-01 5.806659534965e-01 5.429677456840e-01 5.384889489871e-01 5.875358217695e-01 6.303839220606e-01 6.066852052314e-01 5.095813369631e-01 4.048657250079e-01 4.093167282877e-01 5.081846147505e-01 5.788643239915e-01 5.592436460028e-01 4.551638226592e-01 3.366942954953e-01 3.253608548326e-01 4.122998123280e-01 4.792840366271e-01 4.800392904122e-01 4.294322212142e-01 3.748373644880e-01 3.548872214448e-01 3.566864418842e-01 3.472149515185e-01 3.239228323602e-01 3.130929764808e-01 3.290784339874e-01 3.509110387751e-01 3.553383385141e-01 3.429803185817e-01 3.318025007298e-01 3.341761116733e-01 3.476462109380e-01 3.722946812074e-01 4.152058326366e-01 4.673641608966e-01 4.967961835944e-01 4.725670273232e-01 3.950064303433e-01 3.295199307937e-01 3.810728814466e-01 5.040327002537e-01 5.832226419085e-01 5.629426123222e-01 4.572042505932e-01 3.829220446992e-01 4.855060588887e-01 6.591984109303e-01 7.602651435912e-01 7.365062245844e-01 6.189841861453e-01 5.373006933443e-01 6.220551175818e-01 7.773545355999e-01 8.566201398406e-01 8.059948639105e-01 6.656520879684e-01 5.777023975879e-01 6.681774869185e-01 8.293330761804e-01 9.203939962028e-01 9.011899153555e-01 8.204159806626e-01 7.861898954254e-01 8.621686292678e-01 9.869565039785e-01 1.076178462725e+00 1.101056014358e+00 1.081900448503e+00 1.055970468066e+00 1.046704883850e+00 1.057285256421e+00 1.085498060263e+00 1.126829357842e+00 1.162365728255e+00 1.163028083103e+00 1.118038543711e+00 1.062036317218e+00 1.062249903418e+00 1.140630645185e+00 1.231503775536e+00 1.254470124901e+00 1.190547170430e+00 1.109215161869e+00 1.123628005658e+00 1.245685541313e+00 1.357466414082e+00 1.352371415474e+00 1.218626422414e+00 1.062525153762e+00 1.055898432795e+00 1.209162093319e+00 1.348140378247e+00 1.345963986912e+00 1.200293190929e+00 1.034608337042e+00 1.026483931881e+00 1.171051762283e+00 1.294822254644e+00 1.296071750331e+00 1.202367153287e+00 1.132634920213e+00 1.171409687371e+00 1.252457637549e+00 1.264426726984e+00 1.187585378261e+00 1.118337293219e+00 1.169581944215e+00 1.298060412114e+00 1.359277513213e+00 1.273802255017e+00 1.094016741368e+00 1.005871897065e+00 1.132542270313e+00 1.317914005427e+00 1.373252752474e+00 1.247352289935e+00 1.046288069384e+00 1.002280308237e+00 1.178916654384e+00 1.352254681853e+00 1.350471762518e+00 1.161740470127e+00 9.436718701832e-01 9.581132989418e-01 1.172225364880e+00 1.315050411491e+00 1.247662032658e+00 9.983852095832e-01 7.786946780862e-01 8.697824204340e-01 1.113515683955e+00 1.228733988586e+00 1.131173746856e+00 9.074362009113e-01 8.114280306591e-01 9.856978318930e-01 1.194232047604e+00 1.243845797315e+00 1.116311926739e+00 9.508645343807e-01 9.662728671528e-01 1.148444114714e+00 1.281260122546e+00 1.245984292492e+00 1.075509550429e+00 9.446636816757e-01 1.024313533291e+00 1.209739880036e+00 1.308534788266e+00 1.255470089914e+00 1.121976661371e+00 1.069006204744e+00 1.172173581910e+00 1.314769675665e+00 1.371142034412e+00 1.320791447287e+00 1.237068241993e+00 1.214124361186e+00 1.259385737918e+00 1.295896522024e+00 1.269572000748e+00 1.200790130996e+00 1.155460564029e+00 1.167273880177e+00 1.199390674964e+00 1.204210332769e+00 1.181126544329e+00 1.164940478957e+00 1.171722129566e+00 1.176348241498e+00 1.157515115441e+00 1.142684522325e+00 1.181403491167e+00 1.262415941066e+00 1.303855843431e+00 1.235722986296e+00 1.072636378708e+00 9.491079074168e-01 1.017973920329e+00 1.196421680255e+00 1.285901176102e+00 1.184430957987e+00 9.284902403350e-01 7.400392062739e-01 8.820464603901e-01 1.147294767714e+00 1.263050628471e+00 1.146169672197e+00 8.772129977956e-01 7.447307200040e-01 9.594616046346e-01 1.223227534086e+00 1.293764451971e+00 1.120629238211e+00 8.166640871100e-01 7.058191022136e-01 9.360164073147e-01 1.157288650237e+00 1.161773002588e+00 9.359087727163e-01 6.429467178936e-01 6.561750793449e-01 9.262430585037e-01 1.085913687233e+00 1.006494629853e+00 7.308194289501e-01 5.202293988757e-01 7.148248305333e-01 9.910497442865e-01 1.074393386864e+00 9.096554412308e-01 5.917188148849e-01 4.819672679237e-01 7.654992663048e-01 1.004702059019e+00 1.016419738002e+00 7.932434804320e-01 4.781087813874e-01 4.904421474759e-01 7.831206781054e-01 9.541526945217e-01 8.949293544056e-01 6.433500678379e-01 4.220099430394e-01 5.843789131623e-01 8.413729755129e-01 9.314136362685e-01 8.059637834164e-01 5.444275691917e-01 4.288382182610e-01 6.423532665053e-01 8.464022031358e-01 8.757644983367e-01 7.233565132508e-01 5.004482659653e-01 4.630987554297e-01 6.358712326139e-01 7.583110595542e-01 7.299502613197e-01 5.778060972817e-01 4.395756289444e-01 4.847629830784e-01 6.103683354510e-01 6.582202214850e-01 6.004439131225e-01 5.108687201227e-01 5.120372110810e-01 6.028257660785e-01 6.703908423136e-01 6.583113574246e-01 5.929266940237e-01 5.543703822643e-01 5.872533874660e-01 6.380702275833e-01 6.455366583999e-01 6.083196115542e-01 5.762975459257e-01 5.913567933059e-01 6.309916400770e-01 6.510163302858e-01 6.462952589062e-01 6.487287904146e-01 6.770922636376e-01 7.047097625051e-01 6.975358682989e-01 6.632134836764e-01 6.535417493316e-01 6.978707431574e-01 7.469804117689e-01 7.308235300843e-01 6.297462773168e-01 5.107486463253e-01 5.113217319394e-01 6.257426028325e-01 7.002806448479e-01 6.449852709906e-01 4.677700538938e-01 3.264820654245e-01 4.670358493885e-01 6.727376105867e-01 7.489382438338e-01 6.456906018095e-01 4.107775036352e-01 2.957749432185e-01 5.163524015442e-01 7.124624480202e-01 7.301544346957e-01 5.486096725410e-01 2.541336833224e-01 3.142195538208e-01 6.224348819784e-01 7.923424742182e-01 7.481863935449e-01 5.114178951356e-01 2.758661069132e-01 4.878351113439e-01 7.797655222660e-01 9.025875074666e-01 8.084208248397e-01 5.553042751756e-01 3.861332534221e-01 5.741935830173e-01 7.924963813062e-01 8.374792558397e-01 6.844540011165e-01 4.398187439376e-01 4.275907577885e-01 6.636829685426e-01 8.169368573567e-01 7.768388830167e-01 5.688208290200e-01 3.928006984089e-01 5.535693438455e-01 7.967775939871e-01 8.911476088697e-01 7.841946362625e-01 5.327358862747e-01 3.655587377120e-01 5.333210750150e-01 7.277652441553e-01 7.617778833839e-01 6.185108809833e-01 3.976338322101e-01 3.757289840301e-01 5.665840928923e-01 6.888638438110e-01 6.576552140659e-01 5.152674059370e-01 4.303337791510e-01 5.403521588872e-01 6.829798441273e-01 7.213330369395e-01 6.457152894693e-01 5.489163175512e-01 5.612339427161e-01 6.528524243832e-01 6.913558960754e-01 6.239151865214e-01 5.103170179726e-01 5.016599145098e-01 6.177550187431e-01 7.021283055983e-01 6.597589208238e-01 5.013744199141e-01 3.761865013698e-01 4.876503983216e-01 6.694930791098e-01 7.445305387681e-01 6.739441459483e-01 5.212542032210e-01 4.561133458681e-01 5.579137452225e-01 6.569371001060e-01 6.396271994926e-01 5.168117404315e-01 4.224515585874e-01 4.994368525409e-01 6.198520914694e-01 6.321304218279e-01 5.052620731074e-01 3.430507627909e-01 4.092707632375e-01 6.118374723837e-01 7.171078078675e-01 6.528981282939e-01 4.611448379269e-01 3.677348508647e-01 5.594736588018e-01 7.555534335934e-01 7.928048121439e-01 6.517584875280e-01 4.457893814259e-01 4.684245200415e-01 6.841062301771e-01 8.054872767266e-01 7.308961871079e-01 5.003452606235e-01 3.947074658166e-01 6.541683009311e-01 9.101623608723e-01 9.698714849429e-01 7.993016340079e-01 5.088300033015e-01 5.005701201551e-01 8.220582977275e-01 1.055578427816e+00 1.051246248446e+00 8.082316747918e-01 4.861257891797e-01 5.389947745873e-01 8.571847052274e-01 1.031078342852e+00 9.537658643506e-01 6.790043516054e-01 5.028554523376e-01 7.550022231125e-01 1.057121800188e+00 1.154971879996e+00 1.003936187879e+00 7.178425432393e-01 6.427886063717e-01 9.133504343672e-01 1.160284487335e+00 1.193691079876e+00 1.007056525223e+00 7.514322748947e-01 7.249341329703e-01 9.301505405574e-01 1.069193193834e+00 1.014228747972e+00 8.178861138354e-01 7.081566740128e-01 8.607467640721e-01 1.063917236883e+00 1.115464766717e+00 9.820241004585e-01 7.895968276917e-01 7.883275717782e-01 9.886977188598e-01 1.145223549069e+00 1.125676472363e+00 9.458948279605e-01 7.583784573056e-01 7.695424072766e-01 9.183959380246e-01 9.984636380581e-01 9.397541241124e-01 8.142960851835e-01 7.755898605919e-01 8.607962391864e-01 9.316923283596e-01 8.925537025937e-01 7.795044363912e-01 7.401597312047e-01 8.450530315827e-01 9.572458781220e-01 9.486877412880e-01 8.164131388237e-01 7.021302887778e-01 7.788919491762e-01 9.459073212377e-01 1.006490428161e+00 8.909451994690e-01 6.902435087798e-01 6.792123323663e-01 9.160037387517e-01 1.113315724658e+00 1.100972762554e+00 8.612978555740e-01 5.588682020154e-01 6.396936911743e-01 9.914561902888e-01 1.211725377750e+00 1.167710295773e+00 8.710967464213e-01 4.923478868463e-01 5.347027414230e-01 8.758185637326e-01 1.063806911430e+00 9.984485405009e-01 7.303650418682e-01 4.844751652087e-01 6.027262001462e-01 8.346261705327e-01 9.082160847605e-01 7.910315830522e-01 6.087815352079e-01 6.082826818264e-01 7.748100618716e-01 8.676917780509e-01 7.930446073804e-01 6.267056235554e-01 6.102402377029e-01 8.036551219258e-01 9.591404801800e-01 9.309575347837e-01 7.279414889722e-01 5.553187224060e-01 7.106244166397e-01 9.764201482906e-01 1.083797784779e+00 9.571179272630e-01 6.833365598700e-01 6.061598615372e-01 8.989931394325e-01 1.178309939351e+00 1.234957903220e+00 1.040913074685e+00 7.329425769081e-01 6.854274823885e-01 9.757423932384e-01 1.213202848466e+00 1.220549369448e+00 1.006101067470e+00 7.512537840545e-01 7.789559066399e-01 1.022595281753e+00 1.167873989943e+00 1.097666181927e+00 8.686014519866e-01 7.151215930335e-01 8.504736507392e-01 1.060629313249e+00 1.120305554541e+00 9.888255954699e-01 7.886388917589e-01 7.735250045899e-01 9.697276483928e-01
 1.173398579648e+00 1.259434313049e+00 1.343933770345e+00 1.295210054125e+00 1.155466803179e+00 1.093960143186e+00 1.172151033416e+00 1.234080889394e+00 1.159830985578e+00 1.018418876895e+00 1.023486924226e+00 1.203553342114e+00 1.336995554736e+00 1.288007021655e+00 1.119227162179e+00 1.064529993541e+00 1.229332062144e+00 1.400194297627e+00 1.400668613705e+00 1.252464845984e+00 1.153502069435e+00 1.258296588593e+00 1.427559734669e+00 1.477975070836e+00 1.395866230811e+00 1.318345902984e+00 1.363265974980e+00 1.453535225078e+00 1.453224804141e+00 1.355730876574e+00 1.294253767526e+00 1.368013945196e+00 1.479241415312e+00 1.490241810737e+00 1.397085374481e+00 1.331301581977e+00 1.394351246684e+00 1.497900038156e+00 1.512949604905e+00 1.456405625538e+00 1.459021850693e+00 1.532274659720e+00 1.583972265039e+00 1.512108186510e+00 1.303069168642e+00 1.191895441565e+00 1.318262200972e+00 1.460013707670e+00 1.415917800000e+00 1.220757907525e+00 1.117932857982e+00 1.250254350433e+00 1.402357510411e+00 1.383691473913e+00 1.234158972455e+00 1.170713645741e+00 1.290319142381e+00 1.401252441531e+00 1.351771800222e+00 1.209302765730e+00 1.193391576782e+00 1.342774404383e+00 1.438244897053e+00 1.349421383642e+00 1.178424989160e+00 1.179564334444e+00 1.360604550175e+00 1.456697068089e+00 1.337222026803e+00 1.137709116311e+00 1.173394076044e+00 1.425591828554e+00 1.569445318779e+00 1.461792357955e+00 1.238059691228e+00 1.233185045742e+00 1.476863626697e+00 1.638078877952e+00 1.553964435344e+00 1.348254374604e+00 1.327313447016e+00 1.519047006733e+00 1.613235237083e+00 1.450676734265e+00 1.234048550724e+00 1.347125997131e+00 1.676991160521e+00 1.893256815684e+00 1.731996064295e+00 1.291376133881e+00 1.193180214794e+00 1.650573134230e+00 1.999354014953e+00 1.922878743365e+00 1.532481888374e+00 1.354740245690e+00 1.699276832954e+00 2.033519241486e+00 1.998442903817e+00 1.675061112360e+00 1.526351352674e+00 1.814283395396e+00 2.090461267074e+00 2.007065233029e+00 1.639155382474e+00 1.489141807272e+00 1.840891354753e+00 2.176784769349e+00 2.114821989757e+00 1.696995179309e+00 1.411371892709e+00 1.705548579235e+00 2.088506335159e+00 2.105805583123e+00 1.764562770484e+00 1.499265490172e+00 1.735553615676e+00 2.083596057138e+00 2.104666242076e+00 1.792569084947e+00 1.561115973744e+00 1.797785541330e+00 2.129768656643e+00 2.126654905732e+00 1.758633297411e+00 1.423869266909e+00 1.611856490830e+00 1.971131030200e+00 2.025337327995e+00 1.718496717833e+00 1.375819714723e+00 1.367903110216e+00 1.628060899810e+00 1.737527550318e+00 1.562361215164e+00 1.310174312189e+00 1.343526096313e+00 1.586803284193e+00 1.687558901644e+00 1.540509313651e+00 1.326222843744e+00 1.322091353769e+00 1.464707945259e+00 1.483548593787e+00 1.322122673952e+00 1.192439428815e+00 1.295935048851e+00 1.445677841895e+00 1.398524081968e+00 1.169298594693e+00 1.065723436823e+00 1.285801386120e+00 1.512361065314e+00 1.484839490003e+00 1.225626168044e+00 1.033171211595e+00 1.171682803942e+00 1.371289519989e+00 1.362675662603e+00 1.182721104856e+00 1.101685700617e+00 1.235991126159e+00 1.324289230017e+00 1.192297640707e+00 9.864835158022e-01 1.081355081964e+00 1.379187378646e+00 1.482830208481e+00 1.254015387237e+00 9.205233663319e-01 1.072328463493e+00 1.511223842414e+00 1.748648195237e+00 1.678370727364e+00 1.334688469003e+00 1.007854271845e+00 1.141282185915e+00 1.463708855043e+00 1.521004443344e+00 1.242878349457e+00 9.229178918965e-01 1.068857628728e+00 1.399274482293e+00 1.450968378441e+00 1.153214823233e+00 8.395608504972e-01 1.075318011668e+00 1.463693470445e+00 1.532836618525e+00 1.226113735072e+00 8.969927913703e-01 1.154357923424e+00 1.597023060379e+00 1.722923870346e+00 1.452556561756e+00 1.068262450774e+00 1.145257744526e+00 1.519191210261e+00 1.651932651111e+00 1.415180667421e+00 1.064110187845e+00 1.132210258871e+00 1.473001018478e+00 1.570003691936e+00 1.274815282491e+00 8.072739289882e-01 8.593993545610e-01 1.292331609588e+00 1.460493444647e+00 1.218921576366e+00 7.608521200095e-01 7.518313105852e-01 1.169864903687e+00 1.364377872741e+00 1.191717477765e+00 8.370738766821e-01 8.103325310673e-01 1.114769210345e+00 1.316381272252e+00 1.302876340135e+00 1.050039695609e+00 8.356751279827e-01 9.812903850519e-01 1.199911586781e+00 1.223292291741e+00 1.087367366383e+00 1.019111360212e+00 1.120645172799e+00 1.201320106382e+00 1.133264951193e+00 1.023288158063e+00 1.085558432051e+00 1.266015829199e+00 1.336856158045e+00 1.224597322370e+00 1.073925378135e+00 1.105242046712e+00 1.251379308720e+00 1.286321924304e+00 1.163609877369e+00 1.062925037034e+00 1.162667476856e+00 1.312146397090e+00 1.300982614879e+00 1.138584199686e+00 1.072932691181e+00 1.255087206208e+00 1.438612823299e+00 1.404701320287e+00 1.190162625271e+00 1.093464118602e+00 1.292612869098e+00 1.489712143000e+00 1.438080749411e+00 1.180580289585e+00 1.061931032045e+00 1.294739412464e+00 1.524208799724e+00 1.480597009504e+00 1.213132433142e+00 1.084721619406e+00 1.308332145830e+00 1.557869203204e+00 1.595276112547e+00 1.369384072692e+00 1.076720494681e+00 1.119184005214e+00 1.455182813696e+00 1.653949051172e+00 1.535051225597e+00 1.235071812466e+00 1.177542323070e+00 1.462728809065e+00 1.657694134878e+00 1.531387509335e+00 1.205481148241e+00 1.151099679489e+00 1.499796761064e+00 1.761676199120e+00 1.673213070786e+00 1.311933491610e+00 1.107824360647e+00 1.369880853202e+00 1.650488463888e+00 1.613678330167e+00 1.292312259805e+00 1.076906631760e+00 1.319764205986e+00 1.632277635596e+00 1.669458851789e+00 1.436975426939e+00 1.233448152276e+00 1.354892520935e+00 1.574603005159e+00 1.581793701036e+00 1.350980756270e+00 1.140005546115e+00 1.237702683258e+00 1.450978678003e+00 1.479466558244e+00 1.275052567869e+00 1.023546736772e+00 9.886566326174e-01 1.101985910672e+00 1.123915288619e+00 1.037214509325e+00 1.020120990422e+00 1.148111845204e+00 1.327687931164e+00 1.395752606989e+00 1.308998471133e+00 1.177845685870e+00 1.186350202038e+00 1.296427567387e+00 1.379523510497e+00 1.359584852831e+00 1.275866959225e+00 1.227017310119e+00 1.254502680916e+00 1.305434316410e+00 1.328537615158e+00 1.323497818133e+00 1.302842791410e+00 1.261057311161e+00 1.205099383758e+00 1.184273078567e+00 1.232145855142e+00 1.291999658305e+00 1.277856313073e+00 1.184009458991e+00 1.115493646047e+00 1.167038774512e+00 1.260536060127e+00 1.261440511247e+00 1.158532553707e+00 1.095674953189e+00 1.192537322533e+00 1.325932601083e+00 1.321867289682e+00 1.168777809365e+00 1.062702530141e+00 1.195771603600e+00 1.403074900142e+00 1.446614454634e+00 1.286225645252e+00 1.117730366424e+00 1.211625333096e+00 1.456257478401e+00 1.572512233972e+00 1.481579514909e+00 1.330552212780e+00 1.351649008241e+00 1.522117921559e+00 1.630632922859e+00 1.548523525191e+00 1.472461687397e+00 1.437701164889e+00 1.473897240733e+00 1.490408101344e+00 1.425135749340e+00 1.352104970462e+00 1.397792916286e+00 1.526200934486e+00 1.573323673696e+00 1.463857004485e+00 1.312396014372e+00 1.344577685935e+00 1.552278773299e+00 1.690086034586e+00 1.611448819029e+00 1.387184531309e+00 1.294244836547e+00 1.488306996761e+00 1.720902698759e+00 1.748089470232e+00 1.544989712962e+00 1.312351124872e+00 1.338767934723e+00 1.563515947484e+00 1.693031912834e+00 1.602355622126e+00 1.387753464587e+00 1.296864806008e+00 1.431669437087e+00 1.586574003412e+00 1.587489999114e+00 1.457471371663e+00 1.378875983890e+00 1.481924695685e+00 1.643489054784e+00 1.685893722344e+00 1.576427910678e+00 1.448869448943e+00 1.479041493394e+00 1.634772053837e+00 1.726517856323e+00 1.670386395590e+00 1.567321663296e+00 1.522538072752e+00 1.551089385369e+00 1.599438301683e+00 1.614988652334e+00 1.592151896587e+00 1.538559008471e+00 1.460526588000e+00 1.459272903656e+00 1.515571039643e+00 1.517639856871e+00 1.426859840235e+00 1.344235116436e+00 1.395284425509e+00 1.520454866299e+00 1.551219811672e+00 1.423691484562e+00 1.260221044859e+00 1.278603840771e+00 1.454609424812e+00 1.545206681902e+00 1.420929060783e+00 1.179659700892e+00 1.125520903984e+00 1.343616525486e+00 1.517852563652e+00 1.437084050245e+00 1.158456640983e+00 1.050589029717e+00 1.350427067147e+00 1.670783235516e+00 1.700958706239e+00 1.405536712228e+00 1.050925002587e+00 1.153235818474e+00 1.557035352327e+00 1.772067817367e+00 1.639738570748e+00 1.281715493358e+00 1.090098160613e+00 1.299497604416e+00 1.527910181848e+00 1.499190078698e+00 1.261265740630e+00 1.136452249354e+00 1.339189731937e+00 1.572403065438e+00 1.567713249917e+00 1.324436665076e+00 1.172780815150e+00 1.275297336604e+00 1.473631403983e+00 1.546408900616e+00 1.433219851096e+00 1.240811092383e+00 1.177284190418e+00 1.301307177574e+00 1.432382711053e+00 1.429349754270e+00 1.310611716450e+00 1.224707409965e+00 1.287488775450e+00 1.405135444547e+00 1.419273710075e+00 1.291350490439e+00 1.150459441087e+00 1.202218903599e+00 1.421261291834e+00 1.588649760767e+00 1.572212096268e+00 1.397407087900e+00 1.244065255164e+00 1.307650229609e+00 1.509195603719e+00 1.627624478971e+00 1.557671651332e+00 1.352575636295e+00 1.205298037822e+00 1.283513836874e+00 1.480286125651e+00 1.599538637831e+00 1.566569759982e+00 1.429269881864e+00 1.303238734973e+00 1.272104820656e+00 1.310994561729e+00 1.356667338303e+00 1.393194906041e+00 1.430405822931e+00 1.448484630426e+00 1.403237642529e+00 1.287626943655e+00 1.180229524290e+00 1.196192329955e+00 1.319689090965e+00 1.404565377096e+00 1.344651669491e+00 1.161949453928e+00 1.032049948172e+00 1.135469332655e+00 1.351426511860e+00 1.454363817700e+00 1.352196116324e+00 1.119683381091e+00 1.003609269350e+00 1.168693207324e+00 1.396514315608e+00 1.458303403960e+00 1.303655641429e+00 1.063268914487e+00 1.016098561902e+00 1.223292482601e+00 1.414156162743e+00 1.411281901078e+00 1.223656910744e+00 1.033021373769e+00 1.068971424595e+00 1.253224464543e+00 1.345922260725e+00 1.259875375556e+00 1.097830432166e+00 1.086484776673e+00 1.265085175434e+00 1.409731238988e+00 1.356290855744e+00 1.111396893748e+00 8.862083198132e-01 9.796543682895e-01 1.242154380854e+00 1.361696082387e+00 1.226375290242e+00 9.164642317015e-01 7.539309131660e-01 9.830862492539e-01 1.252024931924e+00 1.296431733557e+00 1.078657250247e+00 7.626753153315e-01 7.599757262710e-01 1.075274950150e+00 1.298580810461e+00 1.266991224961e+00 1.015706191323e+00 7.793270205854e-01 8.766136821905e-01 1.129573803870e+00 1.233048399380e+00 1.108130097133e+00 8.678611953190e-01 8.017192405286e-01 9.981576815304e-01 1.170016273203e+00 1.146650526019e+00 9.604097416437e-01 8.412391573384e-01 9.951882508899e-01 1.220337286396e+00 1.274696501276e+00 1.093394010968e+00 8.016387810178e-01 7.620175070671e-01 1.052433957384e+00 1.294429963685e+00 1.295535042472e+00 1.052130904564e+00 7.389248730514e-01 7.259666278371e-01 9.819075980700e-01 1.135576545543e+00 1.053488917732e+00 7.946891129426e-01 6.257374479997e-01 7.926960845177e-01 1.010593146688e+00 1.040116068344e+00 8.523297075807e-01 6.045090339527e-01 6.446381705882e-01 8.999730846419e-01 1.036009111818e+00 9.340165585820e-01 6.357508046878e-01 4.197871475377e-01 6.572121235706e-01 9.356606307982e-01 1.001956516440e+00 8.155538702357e-01 4.633705802429e-01 3.326133748648e-01 6.431843348592e-01 8.645813337042e-01 8.586076884551e-01 6.446259692934e-01 3.898102990096e-01 4.660039235513e-01 7.016779796934e-01 7.967719257045e-01 6.918544586363e-01 4.494264606696e-01 3.064076171848e-01 4.681935286135e-01 6.095629122062e-01 5.849181360015e-01 4.060741391435e-01 2.327856552688e-01 3.648168224044e-01 5.400621466588e-01 5.799514079675e-01 4.812644901423e-01 3.664812117323e-01 4.339666406973e-01 5.859613565820e-01 6.500382362066e-01 5.901217489735e-01 4.878728992691e-01 5.006166585766e-01 6.156358735658e-01 6.769531480483e-01 6.203725373532e-01 5.176190844893e-01 5.532473825510e-01 7.265972797899e-01 8.512253124471e-01 8.279870919143e-01 6.853921335818e-01 6.069851925523e-01 7.554151298450e-01 9.561580747563e-01 1.019121909086e+00 8.919378039497e-01 6.688378799668e-01 6.301326427647e-01 8.562795495974e-01 1.052330334589e+00 1.051855068676e+00 8.452826950657e-01 5.837344000598e-01 6.084515985959e-01 8.609993549277e-01 1.013232371889e+00 9.602568678128e-01 7.624730639220e-01 6.441004933536e-01 7.732078569828e-01 9.332942446672e-01 9.320592903269e-01 7.619041579653e-01 6.188966396101e-01 7.651212840895e-01 1.011931915718e+00 1.100533424697e+00 9.480035572286e-01 6.358611841650e-01 5.379834228244e-01 8.503704920721e-01 1.122394866096e+00 1.146575467134e+00 9.076067174777e-01 5.794516091028e-01 6.382514693575e-01 9.852168353025e-01 1.180858666186e+00 1.090255727556e+00 7.522490873225e-01 4.667218467244e-01 7.382424001300e-01 1.095839404456e+00 1.211472170977e+00 1.023557871156e+00 6.213616610995e-01 4.115636073324e-01 7.543948968251e-01 1.038136726653e+00 1.050231823249e+00 7.950563876053e-01 4.656188920521e-01 5.655638197769e-01 8.883040198302e-01 1.027646883388e+00 8.995638410543e-01 5.901269998841e-01 4.640450492612e-01 7.419178187918e-01 9.667530961261e-01 9.489647106707e-01 7.046443982961e-01 4.760772396553e-01 6.593317885843e-01 9.343367584572e-01 9.950660251846e-01 7.842218055751e-01 4.612940313472e-01 6.059761529847e-01 1.030763632736e+00 1.274056774413e+00 1.201113410035e+00 8.369917355320e-01 4.761957146786e-01 7.797955991043e-01 1.231126382502e+00 1.424211469518e+00 1.276517006908e+00 8.844730431203e-01 6.570755089470e-01 9.845211061657e-01 1.343486176442e+00 1.423119262507e+00 1.186352257961e+00 8.137839037022e-01 7.992220856948e-01 1.176014111309e+00 1.448844242886e+00 1.430078688206e+00 1.162444131294e+00 9.215259909390e-01 1.058249212006e+00 1.358518674261e+00 1.480735062373e+00 1.333741235820e+00 1.058158683174e+00 1.020585961994e+00 1.314709441894e+00 1.576755822006e+00 1.582369948237e+00 1.329416594835e+00 1.048759238736e+00 1.129291111126e+00 1.474989918953e+00 1.707736995409e+00 1.672086269002e+00 1.425316931536e+00 1.224321043323e+00 1.335739755562e+00 1.607059355841e+00 1.750293219754e+00 1.662325763224e+00 1.427701614429e+00 1.279831271099e+00 1.383386536509e+00 1.585106686843e+00 1.677800873990e+00 1.606249823864e+00 1.454109864337e+00 1.368959620791e+00 1.415224037065e+00 1.511974633727e+00 1.569991350189e+00 1.577598859084e+00 1.566900870852e+00 1.551989828213e+00 1.517466780432e+00 1.464690694191e+00 1.440158648791e+00 1.484444564142e+00 1.559064500013e+00 1.578309139496e+00 1.503012330269e+00 1.392734637824e+00 1.369660523073e+00 1.466248558093e+00 1.565223428738e+00 1.551408464008e+00 1.429395691328e+00 1.340744351062e+00 1.429561488274e+00 1.620649015354e+00 1.725109343829e+00 1.649271319650e+00 1.458088653268e+00 1.357681618668e+00 1.481800172505e+00 1.675495189116e+00 1.733507385891e+00 1.603569839177e+00 1.414010263179e+00 1.393337150277e+00 1.567805389774e+00 1.711232980494e+00 1.658551206280e+00 1.433993147156e+00 1.266750572526e+00 1.392688189722e+00 1.654895382337e+00 1.765808566087e+00 1.612098834559e+00 1.294104999390e+00 1.148748217184e+00 1.391344089008e+00 1.699090278533e+00 1.775186623851e+00 1.553204117501e+00 1.187035221562e+00 1.075931379298e+00 1.370668833336e+00 1.667194141406e+00 1.707482993895e+00 1.480091534270e+00 1.193472923876e+00 1.199625423089e+00 1.476020534372e+00 1.674893629573e+00 1.624849969981e+00 1.379404934112e+00 1.205854032967e+00 1.359003599410e+00 1.651146060154e+00 1.793147541260e+00 1.686796316990e+00 1.423657156704e+00 1.261391223469e+00 1.388712696761e+00 1.624945148928e+00 1.737450341048e+00 1.667976664187e+00 1.513073782304e+00 1.440517476401e+00 1.509216171100e+00 1.603881610885e+00 1.614397536650e+00 1.546998726837e+00 1.496542319759e+00 1.530817163390e+00 1.600276519318e+00 1.611590563459e+00 1.537571466598e+00 1.441271393763e+00 1.412873215645e+00 1.459195430937e+00 1.498793998421e+00 1.471167486844e+00 1.397869334675e+00 1.354463003402e+00 1.378008160512e+00 1.416916479112e+00 1.404462216764e+00 1.340857874945e+00 1.297602705281e+00 1.335996570695e+00 1.419106931688e+00 1.457932592708e+00 1.410267737236e+00 1.315790728951e+00 1.262629500545e+00 1.292513710772e+00 1.350754152845e+00 1.367674006867e+00 1.336482844907e+00 1.306704734066e+00 1.315682902786e+00 1.334691094016e+00 1.310196199783e+00 1.241648992488e+00 1.203885152449e+00 1.266975550220e+00 1.384431383827e+00 1.440670960617e+00 1.367697334688e+00 1.199578831589e+00 1.077111744021e+00 1.129531524999e+00 1.276929764437e+00 1.348529486087e+00 1.263315119386e+00 1.062696573930e+00 9.059443915760e-01 9.472947485524e-01 1.092584258436e+00 1.159224315609e+00 1.079615463126e+00 9.119478836906e-01 8.152149400392e-01 8.909605444991e-01 1.018827198432e+00 1.056580229503e+00 9.711799469965e-01 8.337840143675e-01 7.774080302963e-01 8.465578260703e-01 9.317317408131e-01 9.369877627330e-01 8.565146398861e-01 7.614513227350e-01 7.409865833423e-01 7.945717499368e-01 8.436817652816e-01 8.425666446380e-01 8.103477710967e-01 7.982971980950e-01 8.262927364894e-01 8.593588501707e-01 8.580534986274e-01 8.220654083973e-01 7.889174553161e-01 7.929389705254e-01 8.208596681681e-01 8.284872388626e-01 7.893767124638e-01 7.173605643876e-01 6.593419287831e-01 6.548211113240e-01 6.883383501355e-01 7.102826193829e-01 6.874763831539e-01 6.205287859747e-01 5.420838412121e-01 5.033506807971e-01 5.296461929570e-01 5.867925231958e-01 6.232039563131e-01 6.101515905510e-01 5.500281020948e-01 4.770810375814e-01 4.442700255153e-01 4.678983827572e-01 5.010463853887e-01 4.964314689073e-01 4.481822548219e-01 3.966732435132e-01 3.977222226311e-01 4.417840178144e-01 4.644317978071e-01 4.265712078913e-01 3.444099470168e-01 3.032812574753e-01 3.714280878304e-01 4.659362507911e-01 5.005686028312e-01 4.496017617124e-01 3.429435447258e-01 2.764474321726e-01 3.266088284252e-01 3.962853333883e-01 3.963209923666e-01 3.136656066155e-01 2.127538854194e-01 2.479302950370e-01 3.681335809920e-01 4.357616625728e-01 4.074785728073e-01 3.023502956689e-01 2.290395204239e-01 3.187909549965e-01 4.473496062150e-01 5.089547987929e-01 4.835188453725e-01 4.110041067480e-01 3.819995810705e-01 4.399960574274e-01 5.099237253191e-01 5.245536452507e-01 4.830093078290e-01 4.507405222254e-01 5.032723555403e-01 6.108703925993e-01 6.898771563274e-01 6.946769628785e-01 6.346903448950e-01 5.750506443141e-01 5.981105486536e-01 6.980705037402e-01 7.930848960892e-01 8.228014439483e-01 7.748720256618e-01 6.834180238958e-01 6.192835780558e-01 6.367480231420e-01 7.027382461265e-01 7.434576618195e-01 7.183692659233e-01 6.394614395676e-01 5.722848234352e-01 5.928537667506e-01 6.820946238259e-01 7.514677382006e-01 7.425203148251e-01 6.554307808181e-01 5.568904432085e-01 5.543303839275e-01 6.525365718977e-01 7.426384513400e-01 7.493827364154e-01 6.676899816092e-01 5.604937467653e-01 5.307914875618e-01 5.942435942006e-01 6.555905116848e-01 6.553837649174e-01 6.165320195324e-01 6.153179409449e-01 6.803391057890e-01 7.420506508468e-01 7.281904632702e-01 6.364677075769e-01 5.618792769588e-01 6.260475966388e-01 7.683712801460e-01 8.452835215409e-01 7.882179098408e-01 6.290253049365e-01 5.314040798966e-01 6.509931097177e-01 8.279045884035e-01 8.846291939331e-01 7.711848955320e-01 5.700979015039e-01 5.503654941295e-01 7.864673942751e-01 9.949923155878e-01 1.019992944945e+00 8.433113904996e-01 5.981629868323e-01 6.242003318495e-01 9.046274546155e-01 1.101560373850e+00 1.071830563564e+00 8.257783282561e-01 5.762686141473e-01 7.357340778916e-01 1.083529493659e+00 1.270328238317e+00 1.182310369366e+00 8.591123522098e-01 5.919682127783e-01 8.546675651782e-01 1.270548114157e+00 1.485824484143e+00 1.406426646390e+00 1.096417660784e+00 8.326752095539e-01 9.893382433898e-01 1.330994270293e+00 1.510469340348e+00 1.427076849456e+00 1.164493423613e+00 9.963883382113e-01 1.155253294819e+00 1.417887870315e+00 1.518120674656e+00 1.387480134637e+00 1.142041917751e+00 1.062195706051e+00 1.268339170748e+00 1.507824023718e+00 1.576089992504e+00 1.452077829374e+00 1.278368955710e+00 1.272525369839e+00 1.446343434551e+00 1.594159684489e+00 1.578735571082e+00 1.422739526063e+00 1.293404043306e+00 1.355476310602e+00 1.530352608391e+00 1.622218059306e+00 1.542481321976e+00 1.358309994904e+00 1.264892840980e+00 1.384967624970e+00 1.577987021562e+00 1.660809603632e+00 1.583824110802e+00 1.444011762357e+00 1.419356458996e+00 1.563922358211e+00 1.731905631899e+00 1.779816301816e+00 1.683231661922e+00 1.539734799934e+00 1.500416526690e+00 1.605508158678e+00 1.737601931748e+00 1.781049622607e+00 1.716913827167e+00 1.615151820371e+00 1.570506637257e+00 1.608862890832e+00 1.671574727054e+00 1.698869520682e+00 1.684228369928e+00 1.659877968956e+00 1.651626887879e+00 1.653311640459e+00 1.645620888402e+00 1.625388955614e+00 1.605440223926e+00 1.590628786981e+00 1.567554939158e+00 1.526339671215e+00 1.485509745905e+00 1.480836422470e+00 1.518346226011e+00 1.553795747281e+00 1.535578265803e+00 1.459509533096e+00 1.386529882778e+00 1.395581050129e+00 1.487927161417e+00 1.579905579621e+00 1.596893234271e+00 1.533586482555e+00 1.452425151917e+00 1.428106458396e+00 1.467124494215e+00 1.507805514708e+00 1.502069825558e+00 1.462505526655e+00 1.439094069030e+00 1.454189277006e+00 1.472571647734e+00 1.451411323693e+00 1.399950016564e+00 1.379431205706e+00 1.429132890691e+00 1.502321498215e+00 1.516267825108e+00 1.440214750883e+00 1.334080668959e+00 1.310578404405e+00 1.400249338252e+00 1.497787679854e+00 1.490999442653e+00 1.360663652899e+00 1.203260182172e+00 1.172900783704e+00 1.286827205249e+00 1.392377916845e+00 1.369773677265e+00 1.225418054943e+00 1.095537406220e+00 1.138598414919e+00 1.303143740676e+00 1.409246945255e+00 1.362462843167e+00 1.202564261613e+00 1.091140618955e+00 1.169137477356e+00 1.345215181931e+00 1.446077990026e+00 1.401289887323e+00 1.261845169705e+00 1.163329413855e+00 1.199309700091e+00 1.300442140395e+00 1.350316434269e+00 1.318086602086e+00 1.263892292878e+00 1.265104433929e+00 1.317973378694e+00 1.349622523602e+00 1.318619720239e+00 1.264790214471e+00 1.270152963708e+00 1.351156677979e+00 1.428212134577e+00 1.423112668183e+00 1.335795769381e+00 1.251373672584e+00 1.264145310533e+00 1.353538219176e+00 1.409530836823e+00 1.360710372790e+00 1.231571044076e+00 1.131366554544e+00 1.154044187431e+00 1.249994686218e+00 1.300743938309e+00 1.253076234685e+00 1.148622950696e+00 1.085615317066e+00 1.114451665660e+00 1.174502633899e+00 1.186448300026e+00 1.139077478513e+00 1.087199374702e+00 1.084525998195e+00 1.111524946397e+00 1.104595364379e+00 1.038988657005e+00 9.625957046423e-01 9.528036789836e-01 1.011129836243e+00 1.053782238986e+00 1.016976580181e+00 9.189839010363e-01 8.570212498542e-01 9.078997809085e-01 1.009066097888e+00 1.048775827914e+00 9.823788248377e-01 8.566945987536e-01 7.873417633163e-01 8.368181672895e-01 9.164238158293e-01 9.191205569741e-01 8.184867623006e-01 6.736047918232e-01 5.975919525982e-01 6.288754563039e-01 6.682739003680e-01 6.371741795423e-01 5.481881602701e-01 4.855670114113e-01 5.061563465718e-01 5.409331532874e-01 5.065811622699e-01 3.984164088910e-01 3.166824962911e-01 3.830775264743e-01 4.884346986222e-01 5.041021225397e-01 3.940978591226e-01 2.022241677864e-01 1.918087024160e-01 3.837910948493e-01 4.941638978626e-01 4.621426583479e-01 3.039910463132e-01 1.782367063759e-01 3.489993271470e-01 5.284777849980e-01 5.778126606845e-01 4.713007142537e-01 2.615907456538e-01 2.300348792782e-01 4.565234383272e-01 6.126603038496e-01 6.097227670884e-01 4.407229568713e-01 1.632115609011e-01 2.084954008276e-01 4.713169951971e-01 6.075070743232e-01 5.736406214029e-01 3.852894071232e-01 1.312545250988e-01 2.462907474448e-01 4.595821191157e-01 5.431782327626e-01 4.770247591808e-01 3.147043906700e-01 2.497428617199e-01 3.967981411694e-01 5.204551647878e-01 5.199357468518e-01 3.969230391709e-01 2.602613747871e-01 3.443340392742e-01 5.276069799052e-01 6.303215708328e-01 6.038509458100e-01 4.714965359090e-01 3.435972037925e-01 3.936243976057e-01 5.441753865460e-01 6.429772344195e-01 6.455026666172e-01 5.744459857981e-01 5.006557424655e-01 4.998415815066e-01 5.627329847817e-01 6.206768483764e-01 6.331614068971e-01 5.995583709266e-01 5.451971307945e-01 5.067760929003e-01 5.094282822836e-01 5.435527487753e-01 5.754116100968e-01 5.759884952152e-01 5.386765951235e-01 4.877396301961e-01 4.694218482983e-01 5.018103938408e-01 5.442994152607e-01 5.492454330118e-01 5.071876708099e-01 4.569054822207e-01 4.559161682097e-01 4.987561762413e-01 5.185000523961e-01 4.705109648568e-01 3.740209025652e-01 3.340056564813e-01 4.226412217390e-01 5.275349660815e-01 5.484789238065e-01 4.621852270448e-01 3.340212178150e-01 3.522184359189e-01 5.190040709631e-01 6.474828513575e-01 6.528604831967e-01 5.336638399602e-01 3.836144867692e-01 4.074600457719e-01 5.728692037992e-01 6.798296071330e-01 6.477342617003e-01 4.868421340564e-01 3.190335206333e-01 3.937381231937e-01 5.861623253150e-01 6.923328831850e-01 6.631300766248e-01 5.395670132427e-01 4.536087385037e-01 5.213738599167e-01 6.381535373760e-01 6.823346866526e-01 6.368418234094e-01 5.740814088363e-01 5.942717997823e-01 6.796690493414e-01 7.242780851278e-01 6.702900442801e-01 5.502783113829e-01 5.001952418423e-01 6.133355821048e-01 7.648790974078e-01 8.329046321855e-01 7.882927022906e-01 6.875577680826e-01 6.536073880508e-01 7.442705806858e-01 8.641155449020e-01 9.168616677532e-01 8.837879178546e-01 8.177554603322e-01 8.026378589944e-01 8.611656089598e-01 9.282594476151e-01 9.394554111499e-01 8.868260056789e-01 8.219577706783e-01 8.183627739871e-01 8.890335702947e-01 9.702685917025e-01 9.986991151866e-01 9.580243181792e-01 8.871516607059e-01 8.634544600092e-01 9.311393989547e-01 1.040414901634e+00 1.106080952121e+00 1.078875049078e+00 9.730017891311e-01 8.771402149449e-01 9.044409487769e-01 1.040699728357e+00 1.158110935748e+00 1.162339893525e+00 1.046127769552e+00 9.062052837734e-01 9.078687302932e-01 1.070516383294e+00 1.231601513318e+00 1.268368266830e+00 1.167957164976e+00 1.029833956980e+00 1.015717959888e+00 1.150806809755e+00 1.285496300925e+00 1.303976415113e+00 1.205882552813e+00 1.098420005605e+00 1.109243296398e+00 1.217249994146e+00 1.288182603273e+00 1.246620981878e+00 1.135521656758e+00 1.086428819233e+00 1.168159071282e+00 1.277311845416e+00 1.286649846330e+00 1.173863396588e+00 1.047619701128e+00 1.070193148954e+00 1.224501626959e+00 1.334362696684e+00 1.287227893904e+00 1.104034785290e+00 9.476771021728e-01 1.003184757906e+00 1.181688816085e+00 1.274062504953e+00 1.196970037263e+00 1.017522450057e+00 9.292295955075e-01 1.042897784847e+00 1.198504134998e+00 1.232225568620e+00 1.128664001418e+00 1.018779400345e+00 1.069580790051e+00 1.236143713292e+00 1.339433582614e+00 1.292598975157e+00 1.153469145166e+00 1.092457878817e+00 1.198896604414e+00 1.334756560081e+00 1.345596659088e+00 1.213146743354e+00 1.077718666905e+00 1.130424692572e+00 1.318996564338e+00 1.429275176824e+00 1.350001978600e+00 1.139078747831e+00 1.033469754036e+00 1.207746701248e+00 1.458646557389e+00 1.549911484339e+00 1.413669912645e+00 1.157834514994e+00 1.056057762970e+00 1.238815755615e+00 1.452699172398e+00 1.478769918319e+00 1.284746459832e+00 1.020756472056e+00 9.784769504671e-01 1.187064095530e+00 1.356062296688e+00 1.323130672953e+00 1.116228724862e+00 9.379985988895e-01 1.013073448428e+00 1.215931099137e+00 1.310226787736e+00 1.228811318418e+00 1.073956395762e+00 1.043036414050e+00 1.170312923135e+00 1.271429962372e+00 1.219837801544e+00 1.056576180863e+00 9.817310862590e-01 1.122668669288e+00 1.300396300004e+00 1.315577064807e+00 1.125954770282e+00 8.867148788835e-01 9.251371698729e-01 1.214525237207e+00 1.421607449787e+00 1.379972490809e+00 1.107605421220e+00 8.374028430902e-01 9.452430211555e-01 1.266040157020e+00 1.437646194663e+00 1.333706801500e+00 1.015797698220e+00 7.726697514491e-01 9.430756318603e-01 1.238090502122e+00 1.337620962241e+00 1.169832385482e+00 8.550243990740e-01 7.515304945567e-01 1.014350766291e+00 1.263121533621e+00 1.282274503511e+00 1.066955360063e+00 8.012210847923e-01 8.259881849631e-01 1.085426141853e+00 1.246884826226e+00 1.179403343626e+00 9.331064772499e-01 7.436293198958e-01 8.639895063214e-01 1.091033344427e+00 1.172270250389e+00 1.053751151510e+00 8.468695742883e-01 7.974046655723e-01 9.691050478377e-01 1.131913279293e+00 1.145846960943e+00 1.033562692920e+00 9.433429008704e-01 1.005002978447e+00 1.134293561043e+00 1.179584732654e+00 1.099746226426e+00 9.867413360976e-01 9.906306419206e-01 1.110186588971e+00 1.191738504030e+00 1.134710777668e+00 9.673838219662e-01 8.506315576545e-01 9.300625729000e-01 1.088553176771e+00 1.145046486018e+00 1.043556514364e+00 8.681111462969e-01 8.174749893549e-01 9.611137189236e-01 1.114606567539e+00 1.133778663956e+00 1.008488129906e+00 8.530769679883e-01 8.418312827918e-01 9.715004252095e-01 1.072237651437e+00 1.046531504053e+00 9.152519076748e-01 7.946861325259e-01 7.995826781877e-01 8.807023377725e-01 9.148179346272e-01 8.606795226148e-01 7.729709824665e-01 7.449140891253e-01 7.878601279494e-01 8.192405277829e-01 7.859246330807e-01 7.192458859428e-01 7.027300876658e-01 7.575273290323e-01 8.022039750628e-01 7.633299639871e-01 6.442314135118e-01 5.396774025870e-01 5.652219426777e-01 6.633478777835e-01 7.002807063830e-01 6.220464887902e-01 4.641614652053e-01 3.616038397596e-01 4.309862087612e-01 5.328460153398e-01 5.482645908046e-01 4.727927864193e-01 3.887958718353e-01 4.029661737260e-01 4.707278487390e-01 4.807606495418e-01 4.007789407429e-01 2.991210996420e-01 3.289022559529e-01 4.474496924015e-01 5.038136943004e-01 4.435215841108e-01 3.044900998208e-01 2.770757154039e-01 4.421158720788e-01 5.832048430254e-01 6.003581781607e-01 4.869983765334e-01 3.394466308105e-01 3.864281489567e-01 5.735298714868e-01 6.923526911527e-01 6.669284737477e-01 5.065614498330e-01 3.210051182330e-01 3.646336078687e-01 5.518324901883e-01 6.610843192058e-01 6.344891855243e-01 4.998944763428e-01 3.709347499483e-01 4.040039299002e-01 5.248811550816e-01 5.915970344349e-01 5.719353102744e-01 5.084213016459e-01 4.768342236149e-01 5.009413376178e-01 5.257506128466e-01 5.099134190591e-01 4.717954276747e-01 4.644170917292e-01 4.981461608671e-01 5.202286371626e-01 4.886564277130e-01 4.184883228806e-01 3.864073265272e-01 4.432224277240e-01 5.212853886993e-01 5.465065851123e-01 5.064760024830e-01 4.518692423032e-01 4.595966967836e-01 5.259206469533e-01 5.750447708850e-01 5.645264056811e-01 5.161701574109e-01 4.994901158155e-01 5.482591352232e-01 6.033598962272e-01 5.952624734272e-01 5.053811990730e-01 3.835980727492e-01 3.541999311032e-01 4.485077162787e-01 5.359977122124e-01 5.371355343304e-01 4.433228355922e-01 3.045185309412e-01 2.483674721447e-01 3.323068471039e-01 4.161925538408e-01 4.308185811091e-01 3.788981751479e-01 3.034363290033e-01 2.631708042056e-01 2.688920136857e-01 2.734906073940e-01 2.530826834705e-01 2.283463662609e-01 2.332446534671e-01 2.605549181528e-01 2.757691025606e-01 2.646541955364e-01 2.427183741238e-01 2.427637334200e-01 2.795586918125e-01 3.354693694471e-01 3.889037094202e-01 4.242043866955e-01 4.278079637290e-01 3.926722250966e-01 3.342880110137e-01 3.089630693257e-01 3.652814945306e-01 4.538345972828e-01 5.023335055582e-01 4.784871284627e-01 4.053887324708e-01 3.789870757539e-01 4.727426261323e-01 6.019445214364e-01 6.704040052740e-01 6.451067585111e-01 5.619924447001e-01 5.269581771983e-01 6.099375144168e-01 7.262252554711e-01 7.718598406324e-01 7.121153507065e-01 5.930558152493e-01 5.447714969130e-01 6.467294103339e-01 7.887053582789e-01 8.588204836019e-01 8.298122112603e-01 7.524254369344e-01 7.304280166909e-01 8.166661708642e-01 9.441817619814e-01 1.031272638189e+00 1.050175240343e+00 1.021525235997e+00 9.878639583411e-01 9.809006242249e-01 1.003593978128e+00 1.041729252785e+00 1.080131204224e+00 1.103744275781e+00 1.098572177860e+00 1.064594609451e+00 1.029330106862e+00 1.035563216140e+00 1.093819108223e+00 1.160616594683e+00 1.183401841814e+00 1.151899004363e+00 1.113718895117e+00 1.135133240827e+00 1.217435308962e+00 1.286762023609e+00 1.275439400131e+00 1.182789357213e+00 1.088879732567e+00 1.097272231761e+00 1.202236866801e+00 1.292156527895e+00 1.282037452579e+00 1.174435000866e+00 1.059074050468e+00 1.047714564723e+00 1.137827567257e+00 1.223217641252e+00 1.233825605233e+00 1.183967777678e+00 1.140497505446e+00 1.145455566109e+00 1.167378213403e+00 1.156952634373e+00 1.120554105422e+00 1.119126850089e+00 1.182713637127e+00 1.250551286195e+00 1.238638889452e+00 1.128523141538e+00 1.007572668806e+00 1.019347217904e+00 1.162271618909e+00 1.277775660061e+00 1.249445211603e+00 1.081810285226e+00 9.226439397097e-01 9.750953072419e-01 1.176929059155e+00 1.303649872215e+00 1.240019802684e+00 1.015359516592e+00 8.234815197011e-01 9.083527232183e-01 1.137847522043e+00 1.252270373874e+00 1.154310699798e+00 8.999023804014e-01 7.197358790237e-01 8.484116470756e-01 1.074772328516e+00 1.156121796173e+00 1.038383856974e+00 8.261685422945e-01 7.706025337652e-01 9.536136322960e-01 1.133655843684e+00 1.152042124175e+00 1.012681278876e+00 8.674663154952e-01 9.155384020134e-01 1.096533607456e+00 1.203709524562e+00 1.144583410661e+00 9.712160397748e-01 8.692006217902e-01 9.785315314297e-01 1.157684991443e+00 1.229252765916e+00 1.149029705234e+00 1.004982030247e+00 9.688227516296e-01 1.093862146235e+00 1.236230252431e+00 1.274040778345e+00 1.199261734845e+00 1.099373873498e+00 1.080282129034e+00 1.140849975182e+00 1.186303856442e+00 1.157611022518e+00 1.081247404827e+00 1.035733625148e+00 1.061019707023e+00 1.109685017673e+00 1.121211615372e+00 1.091194438309e+00 1.063582285934e+00 1.071962177775e+00 1.098232382007e+00 1.109375485648e+00 1.110319431796e+00 1.135130057677e+00 1.185490248757e+00 1.207668809100e+00 1.148425266359e+00 1.022070998916e+00 9.386859195960e-01 1.007142132988e+00 1.153326998075e+00 1.217181744409e+00 1.115318580613e+00 8.891577148315e-01 7.458580322135e-01 8.893777907364e-01 1.127181124172e+00 1.225529787370e+00 1.111927694339e+00 8.649066213780e-01 7.485190654061e-01 9.439010055909e-01 1.186594068408e+00 1.252611580671e+00 1.092140354715e+00 8.072336012366e-01 6.899592780627e-01 8.914285536244e-01 1.100329019456e+00 1.114155904041e+00 9.145453220106e-01 6.452051535425e-01 6.324219433237e-01 8.659049361389e-01 1.015003749910e+00 9.499533023705e-01 7.063761565747e-01 5.160559178856e-01 6.773532244918e-01 9.235396301015e-01 9.989431714161e-01 8.480226344764e-01 5.591931671745e-01 4.654354084422e-01 7.259407384526e-01 9.456152033563e-01 9.537775765904e-01 7.429149403427e-01 4.497525271865e-01 4.712420306382e-01 7.497175412506e-01 9.108088902940e-01 8.525600776250e-01 6.102492753882e-01 3.978216038567e-01 5.599347888383e-01 8.116589326169e-01 9.013284845447e-01 7.803953549721e-01 5.198880021122e-01 3.913329341945e-01 6.036630650409e-01 8.127394632002e-01 8.506443820986e-01 7.055525848721e-01 4.764579875000e-01 4.188045596074e-01 5.934279165907e-01 7.278001675795e-01 7.123809404833e-01 5.640118752504e-01 4.045332287258e-01 4.250543284417e-01 5.526237567155e-01 6.094576306016e-01 5.526573238484e-01 4.419722222383e-01 4.146074830795e-01 5.068343385578e-01 5.922042751065e-01 5.966990660243e-01 5.321487289300e-01 4.718756727766e-01 4.838897034634e-01 5.370841197691e-01 5.652091409560e-01 5.540677842158e-01 5.370797682540e-01 5.456053583805e-01 5.659384679680e-01 5.684398445640e-01 5.573627046048e-01 5.698400489667e-01 6.191378771014e-01 6.648276684118e-01 6.626700480824e-01 6.138280996816e-01 5.749057545419e-01 6.022957448581e-01 6.626863221884e-01 6.765741340113e-01 6.082406590697e-01 5.012092255498e-01 4.741148117040e-01 5.617144712114e-01 6.382716532992e-01 6.085519082586e-01 4.695307662095e-01 3.477809544559e-01 4.512080663989e-01 6.367887813905e-01 7.198088419138e-01 6.422592114153e-01 4.400007643832e-01 3.140237798160e-01 4.865522203801e-01 6.771952030143e-01 7.160523645902e-01 5.713733550270e-01 3.122193817493e-01 2.875883432782e-01 5.572957852264e-01 7.346442980724e-01 7.216342572152e-01 5.262489890255e-01 2.960507620942e-01 4.292560863761e-01 7.001586247234e-01 8.346881945818e-01 7.721369218349e-01 5.549623980014e-01 3.823217901554e-01 5.250887766886e-01 7.326076697340e-01 7.934899692269e-01 6.718959514389e-01 4.546941308290e-01 4.155000970403e-01 6.203524323712e-01 7.738581731957e-01 7.541997372823e-01 5.727075385657e-01 3.924920055446e-01 5.072224619376e-01 7.356473778787e-01 8.390463426086e-01 7.538824502303e-01 5.226825439272e-01 3.449407265887e-01 4.915248503435e-01 6.894326113151e-01 7.396545172997e-01 6.141160040042e-01 3.916172966328e-01 3.317539635651e-01 5.190927771746e-01 6.574456401554e-01 6.425032967045e-01 4.939372047348e-01 3.537227806170e-01 4.330845688948e-01 5.925628760319e-01 6.540781579284e-01 5.832961200491e-01 4.473599162147e-01 4.079287446757e-01 5.090197513932e-01 5.889945590063e-01 5.596105412589e-01 4.427350958874e-01 3.705403815959e-01 4.546935389464e-01 5.614310513393e-01 5.667718928368e-01 4.503430554788e-01 2.971934317590e-01 3.298857307449e-01 4.952153038339e-01 5.912939837159e-01 5.607877384161e-01 4.369204117866e-01 3.473275041378e-01 4.102037964637e-01 5.036742466722e-01 5.100678925478e-01 4.252079397109e-01 3.505195772245e-01 4.089183882640e-01 5.098194161981e-01 5.249161731332e-01 4.232977706365e-01 2.907468539842e-01 3.530428943424e-01 5.324698681148e-01 6.304161495435e-01 5.832431380658e-01 4.249603973288e-01 3.412820933266e-01 4.976016743642e-01 6.705145834204e-01 7.114190070944e-01 5.985320809080e-01 4.249464481242e-01 4.294700434385e-01 6.074922810702e-01 7.178236453563e-01 6.650606179852e-01 4.836356866976e-01 3.979328817920e-01 5.967937446095e-01 8.087951732789e-01 8.598944318089e-01 7.185427453004e-01 4.890088334639e-01 4.959825465646e-01 7.578600524680e-01 9.461664249476e-01 9.286684169580e-01 7.085133252404e-01 4.479847544274e-01 5.365942536098e-01 8.171137013892e-01 9.581521822769e-01 8.725903101657e-01 6.205037804064e-01 4.944037720152e-01 7.448915148957e-01 1.017353398926e+00 1.095498373265e+00 9.447657172965e-01 6.818272382542e-01 6.357286110521e-01 8.963087858446e-01 1.121848895129e+00 1.142442939458e+00 9.567732033160e-01 7.171548595851e-01 7.122811084385e-01 9.203272180399e-01 1.054278802186e+00 9.962283189405e-01 7.987586835332e-01 6.871662416341e-01 8.399675901237e-01 1.045686833897e+00 1.101038067986e+00 9.678946896685e-01 7.620293140483e-01 7.383502402673e-01 9.344822127877e-01 1.097870074505e+00 1.085206188854e+00 9.026745197196e-01 6.976987131218e-01 7.045476763392e-01 8.741522798699e-01 9.737286001368e-01 9.159158401296e-01 7.584301914749e-01 6.751306930410e-01 7.665053948541e-01 8.829266816733e-01 8.871797878140e-01 7.752474994146e-01 6.663556610583e-01 7.024045827653e-01 8.188888024283e-01 8.639079470139e-01 7.903104489054e-01 6.762015896230e-01 6.720929745986e-01 7.806527211924e-01 8.487253415307e-01 7.924122374769e-01 6.643268130702e-01 6.488913554221e-01 8.097143055023e-01 9.577581310721e-01 9.475250607751e-01 7.597236456523e-01 5.407837088659e-01 6.255200994099e-01 9.132058704767e-01 1.093866703039e+00 1.049696871089e+00 7.900759633901e-01 4.729953375210e-01 5.200486735612e-01 8.163009965856e-01 9.833593594007e-01 9.276639134187e-01 6.934324347170e-01 4.793652986682e-01 5.739685451422e-01 7.778051084732e-01 8.470178911476e-01 7.449155656008e-01 5.779175681948e-01 5.641769074872e-01 7.096712534388e-01 8.001275671570e-01 7.420528090801e-01 5.938600456986e-01 5.618473195115e-01 7.234829416408e-01 8.683372804414e-01 8.568727023151e-01 6.893692710255e-01 5.332162939256e-01 6.463619413599e-01 8.769009098730e-01 9.830754204898e-01 8.901996881882e-01 6.708317711364e-01 5.987311555522e-01 8.286169309664e-01 1.069615599132e+00 1.131224284273e+00 9.847738454598e-01 7.479607718098e-01 7.025021209206e-01 9.158436356003e-01 1.104680720296e+00 1.112036523180e+00 9.445699780627e-01 7.586335186930e-01 7.868856230064e-01 9.692922932667e-01 1.072542862741e+00 1.003974886230e+00 8.250452035581e-01 7.390334786484e-01 8.698644210648e-01 1.033819469328e+00 1.060634604218e+00 9.280712572358e-01 7.620776591585e-01 7.836397768176e-01 9.821502686995e-01
 1.157872044700e+00 1.271914726349e+00 1.332009292743e+00 1.245312190718e+00 1.093232425447e+00 1.059915900147e+00 1.163311546050e+00 1.217957674159e+00 1.120776942042e+00 9.674504432478e-01 9.859186069311e-01 1.175384910478e+00 1.300623263687e+00 1.242715366307e+00 1.082334743041e+00 1.049105542318e+00 1.211126439609e+00 1.354894524976e+00 1.331674183445e+00 1.187924936599e+00 1.126193698928e+00 1.254730712716e+00 1.409841879558e+00 1.435446640485e+00 1.346617078354e+00 1.290108489301e+00 1.357249110114e+00 1.446694877232e+00 1.435545705159e+00 1.339791364956e+00 1.297272096373e+00 1.381264428580e+00 1.480119116333e+00 1.473811909892e+00 1.381760755624e+00 1.341704233475e+00 1.426296264454e+00 1.524630345894e+00 1.517181758796e+00 1.449836540208e+00 1.449505005888e+00 1.515161599336e+00 1.553525771462e+00 1.465885298191e+00 1.255673937546e+00 1.161464137127e+00 1.285379259027e+00 1.396332238785e+00 1.318090622240e+00 1.110165724672e+00 1.030630429477e+00 1.184163769487e+00 1.325485789431e+00 1.288234567840e+00 1.140583974829e+00 1.105832812707e+00 1.239374371194e+00 1.332761137919e+00 1.260887974105e+00 1.121084306846e+00 1.136724085520e+00 1.299289774685e+00 1.376662574219e+00 1.264563759888e+00 1.095288772227e+00 1.130549685036e+00 1.330593657242e+00 1.421989039267e+00 1.301316255716e+00 1.124736099598e+00 1.182649615357e+00 1.415908705903e+00 1.524709021618e+00 1.400848197566e+00 1.206625898664e+00 1.251304288408e+00 1.491169061804e+00 1.612230821965e+00 1.492653277559e+00 1.285958302775e+00 1.294176100496e+00 1.488754194621e+00 1.554127531833e+00 1.362406124752e+00 1.159017057426e+00 1.295713797329e+00 1.620080511056e+00 1.804358182105e+00 1.603805801621e+00 1.170634655613e+00 1.146516532609e+00 1.618657545441e+00 1.928528457830e+00 1.819195813871e+00 1.436684071337e+00 1.309981893774e+00 1.658147261926e+00 1.949922411715e+00 1.886673002664e+00 1.592675384711e+00 1.523039802164e+00 1.824335673597e+00 2.050151636967e+00 1.922591382535e+00 1.570645631470e+00 1.502800173671e+00 1.873441274067e+00 2.159463905345e+00 2.047864507567e+00 1.634853405570e+00 1.435505101548e+00 1.768376265409e+00 2.107715881515e+00 2.072744567662e+00 1.722647716230e+00 1.518231322741e+00 1.792583432327e+00 2.110174024774e+00 2.086904634114e+00 1.759910586992e+00 1.561922502217e+00 1.817656305335e+00 2.121655064701e+00 2.083684330244e+00 1.711399250548e+00 1.422841388557e+00 1.634197921691e+00 1.946785940048e+00 1.903237197820e+00 1.622498564161e+00 1.323765262512e+00 1.373984021763e+00 1.643224319197e+00 1.729223789259e+00 1.534722607167e+00 1.290938623927e+00 1.346597926584e+00 1.586103051720e+00 1.668273724505e+00 1.510681226855e+00 1.305619401772e+00 1.313515965550e+00 1.445174895944e+00 1.439621112495e+00 1.256238219670e+00 1.119602230730e+00 1.231053615469e+00 1.385144088580e+00 1.339630892615e+00 1.111255493350e+00 9.938802865906e-01 1.183251846238e+00 1.380077463860e+00 1.338852566649e+00 1.089946122098e+00 9.283619453031e-01 1.079444224621e+00 1.259467984302e+00 1.232915216196e+00 1.054843052582e+00 9.898929493172e-01 1.123058100905e+00 1.195321994205e+00 1.064932190534e+00 8.976155627091e-01 1.020401022358e+00 1.282391283861e+00 1.337797749271e+00 1.099206540318e+00 8.424766310605e-01 1.075397734454e+00 1.473543463190e+00 1.661183811232e+00 1.555494616187e+00 1.216820859568e+00 9.598616371064e-01 1.140285594965e+00 1.428059337516e+00 1.433449211751e+00 1.135020497381e+00 8.712994807291e-01 1.079826029188e+00 1.382730944903e+00 1.386655837048e+00 1.073746574286e+00 8.261980991570e-01 1.108577464395e+00 1.453701977300e+00 1.468282891637e+00 1.147435130353e+00 9.021328293477e-01 1.221654429729e+00 1.622632981353e+00 1.689508155359e+00 1.391409234271e+00 1.052881299302e+00 1.189606781271e+00 1.532121466826e+00 1.606878617788e+00 1.338103295406e+00 1.026856954240e+00 1.160797607961e+00 1.478442160258e+00 1.515395224498e+00 1.173231547041e+00 7.273253713616e-01 8.836597290355e-01 1.306163356058e+00 1.418910417098e+00 1.130075777205e+00 6.849945416922e-01 7.871470016172e-01 1.208810974381e+00 1.363478940869e+00 1.164766499701e+00 8.458740810040e-01 8.927933770751e-01 1.189432150291e+00 1.366176212940e+00 1.287110966072e+00 1.012081228660e+00 8.618122726699e-01 1.062373262641e+00 1.263172332430e+00 1.243915183955e+00 1.081165624686e+00 1.029402579959e+00 1.157735431536e+00 1.239879134963e+00 1.158566877782e+00 1.040552295197e+00 1.103255361447e+00 1.274873539073e+00 1.324914022720e+00 1.192877873314e+00 1.044459734435e+00 1.101161900761e+00 1.258960388222e+00 1.285030365912e+00 1.147011126573e+00 1.039832235489e+00 1.142434687189e+00 1.288094894973e+00 1.266974491767e+00 1.100044750878e+00 1.043986691125e+00 1.230744482995e+00 1.399602816232e+00 1.342766350226e+00 1.112374126794e+00 1.026904606988e+00 1.246938252741e+00 1.445140474888e+00 1.388226989462e+00 1.135873161188e+00 1.034970133097e+00 1.265938260307e+00 1.474171958557e+00 1.415407238422e+00 1.156801096019e+00 1.055574677931e+00 1.282902630255e+00 1.510804965776e+00 1.524467222420e+00 1.290776327524e+00 1.034656071129e+00 1.140444118526e+00 1.479101629633e+00 1.644425586952e+00 1.495021275156e+00 1.203122904894e+00 1.199035650949e+00 1.499663708057e+00 1.670237661800e+00 1.522640870422e+00 1.222754510254e+00 1.234302443115e+00 1.580771545354e+00 1.791261544040e+00 1.646986554980e+00 1.269382713051e+00 1.132926453634e+00 1.442675296752e+00 1.697254227375e+00 1.606916870460e+00 1.250398587659e+00 1.078826499880e+00 1.383140959211e+00 1.690578325544e+00 1.684336986985e+00 1.403736572780e+00 1.192046629643e+00 1.350900818298e+00 1.585244056711e+00 1.576005762181e+00 1.320224264040e+00 1.108090928691e+00 1.230865499119e+00 1.446254893266e+00 1.449353520291e+00 1.210713134575e+00 9.493915620084e-01 9.561162447890e-01 1.103362448783e+00 1.125632791760e+00 1.023617699349e+00 1.000480963802e+00 1.162133487660e+00 1.359254690735e+00 1.420549146776e+00 1.317557977224e+00 1.184504967041e+00 1.210266637811e+00 1.355750988133e+00 1.453511733404e+00 1.410020921712e+00 1.277217006376e+00 1.199453017247e+00 1.251929335443e+00 1.347675652941e+00 1.387123792132e+00 1.355698285153e+00 1.291076590402e+00 1.228065366653e+00 1.187748734079e+00 1.193580752713e+00 1.245471783267e+00 1.288470144129e+00 1.260626410686e+00 1.171324446155e+00 1.120186836223e+00 1.180464474825e+00 1.270355853650e+00 1.269830680986e+00 1.173957625389e+00 1.113560169898e+00 1.192400073291e+00 1.302950568873e+00 1.292771062794e+00 1.159060633999e+00 1.080804384173e+00 1.205576143869e+00 1.377819723262e+00 1.395552267815e+00 1.241969041005e+00 1.118235334290e+00 1.241447850901e+00 1.465757873196e+00 1.546776287512e+00 1.436176679860e+00 1.297950633192e+00 1.345623354301e+00 1.513590998366e+00 1.587252835097e+00 1.526561251560e+00 1.447635940009e+00 1.423629579188e+00 1.472893408569e+00 1.484947932500e+00 1.400832307867e+00 1.314224748446e+00 1.363976377144e+00 1.495687630439e+00 1.528929967983e+00 1.394964465686e+00 1.232445132097e+00 1.285565920828e+00 1.509596798203e+00 1.633858473222e+00 1.525365077936e+00 1.285961437623e+00 1.227474523380e+00 1.461724716561e+00 1.685766613343e+00 1.672527305250e+00 1.433953131016e+00 1.219453164935e+00 1.314359910078e+00 1.561605409048e+00 1.658172913224e+00 1.521039388355e+00 1.296765213898e+00 1.260276235503e+00 1.439850414222e+00 1.580749016120e+00 1.542382462214e+00 1.399785257630e+00 1.364951740167e+00 1.513009806385e+00 1.664467683605e+00 1.662891820832e+00 1.527300072774e+00 1.435946238458e+00 1.532808291066e+00 1.703447350054e+00 1.751012952977e+00 1.674536886347e+00 1.556940878233e+00 1.510835343376e+00 1.540080983941e+00 1.583752911266e+00 1.596097243592e+00 1.580777049014e+00 1.526891151890e+00 1.438491822768e+00 1.410433451673e+00 1.440316988604e+00 1.441204369361e+00 1.382372809557e+00 1.341958990196e+00 1.398695540034e+00 1.489408141218e+00 1.487111842993e+00 1.362476557496e+00 1.243783509365e+00 1.296467167601e+00 1.451084769688e+00 1.499418790963e+00 1.356556141381e+00 1.149839725058e+00 1.155312768267e+00 1.371659715505e+00 1.502572096769e+00 1.388104057225e+00 1.126363045915e+00 1.088456719573e+00 1.399383812359e+00 1.671892603958e+00 1.647702968435e+00 1.330734971397e+00 1.036797087650e+00 1.228378294180e+00 1.627542917399e+00 1.797238682878e+00 1.619017901947e+00 1.240180498123e+00 1.072496312407e+00 1.304104720739e+00 1.521373024934e+00 1.471268292647e+00 1.220023007969e+00 1.098222516858e+00 1.300588192165e+00 1.514204001731e+00 1.479181344000e+00 1.255315918121e+00 1.140741574223e+00 1.259516895700e+00 1.440323265426e+00 1.482992496569e+00 1.347454254737e+00 1.157340830152e+00 1.124209572237e+00 1.270451150781e+00 1.395763574047e+00 1.371083485432e+00 1.229491056401e+00 1.135690010258e+00 1.211191443218e+00 1.343233923585e+00 1.363514479591e+00 1.234043372733e+00 1.084292021147e+00 1.125295421193e+00 1.336567483115e+00 1.498638608721e+00 1.481996331862e+00 1.314468122236e+00 1.175438927285e+00 1.250694597358e+00 1.449702129447e+00 1.556076300123e+00 1.471522794810e+00 1.254171758004e+00 1.110117477979e+00 1.216107805931e+00 1.439698436397e+00 1.569884318370e+00 1.528106693885e+00 1.360355391086e+00 1.196365981872e+00 1.158056585469e+00 1.233006596060e+00 1.323541983595e+00 1.375799523034e+00 1.386660427626e+00 1.358780597704e+00 1.286341555737e+00 1.185860114409e+00 1.124066026569e+00 1.164448056643e+00 1.263179029490e+00 1.305593731388e+00 1.222891831194e+00 1.056659261330e+00 9.719505983526e-01 1.089357926317e+00 1.271872505453e+00 1.335514334119e+00 1.220032105899e+00 1.017193519084e+00 9.586302796695e-01 1.135277832044e+00 1.326665605665e+00 1.349000796810e+00 1.179340704253e+00 9.645484925495e-01 9.685724846027e-01 1.186864765900e+00 1.354614204766e+00 1.328022615938e+00 1.134060340061e+00 9.604706831574e-01 1.018080307308e+00 1.202051584026e+00 1.287124677618e+00 1.205311709713e+00 1.064582910129e+00 1.070757770280e+00 1.239264678028e+00 1.364075478913e+00 1.304112671322e+00 1.079512035079e+00 8.982846348238e-01 1.004152951040e+00 1.238906275533e+00 1.332471764891e+00 1.192651194912e+00 9.102028941422e-01 7.914298904276e-01 1.011894302370e+00 1.250544797239e+00 1.275161498670e+00 1.057495976546e+00 7.642187509969e-01 7.769023554291e-01 1.074122632503e+00 1.278842077020e+00 1.238435134070e+00 9.869567051692e-01 7.520365405402e-01 8.495569697264e-01 1.105136599198e+00 1.217213082585e+00 1.102167696795e+00 8.517519209829e-01 7.340180660080e-01 8.985448661874e-01 1.082720317101e+00 1.099297952286e+00 9.576091515380e-01 8.338135793645e-01 9.166075281260e-01 1.087896281189e+00 1.136199756614e+00 9.949104034601e-01 7.742532946840e-01 7.621122149417e-01 1.000137026319e+00 1.194594792077e+00 1.181284484088e+00 9.579999655271e-01 6.869258445858e-01 6.914231726379e-01 9.226797089789e-01 1.058667517030e+00 9.826416363448e-01 7.471167515102e-01 5.851375998162e-01 7.215648696598e-01 9.163350736863e-01 9.503600649205e-01 7.961718801499e-01 5.914273002743e-01 6.163655282078e-01 8.218938637455e-01 9.318024703745e-01 8.382035263011e-01 5.815312722926e-01 4.161256486227e-01 6.258174047688e-01 8.670499283472e-01 9.231850183421e-01 7.568419958581e-01 4.429976193777e-01 2.980035092686e-01 5.542735913525e-01 7.510194116419e-01 7.517247079441e-01 5.693203869108e-01 3.371286637096e-01 3.730965668024e-01 5.671933658742e-01 6.471423135259e-01 5.612977394385e-01 3.696671726609e-01 2.787501954939e-01 4.086151428737e-01 5.024479569811e-01 4.508395603046e-01 2.657983371049e-01 1.282984555916e-01 3.290300839957e-01 4.872726903131e-01 5.060406576679e-01 3.980327176875e-01 2.891991098081e-01 3.758369147465e-01 5.270653115157e-01 5.889376350823e-01 5.395875542996e-01 4.569873977292e-01 4.733356802336e-01 5.728532053547e-01 6.278154645256e-01 5.890986834352e-01 5.209293232961e-01 5.574410268846e-01 6.913891367462e-01 7.873272607271e-01 7.731808821601e-01 6.862943066068e-01 6.657577533147e-01 7.843980566913e-01 9.150465424989e-01 9.281143874595e-01 7.998001123609e-01 6.438915122910e-01 6.825403983548e-01 8.847937467660e-01 1.022210933615e+00 9.796677581320e-01 7.707592380440e-01 5.624690019341e-01 6.334294483088e-01 8.558658432997e-01 9.691928981992e-01 9.006660757584e-01 7.211942600877e-01 6.339034738380e-01 7.481052926732e-01 8.704435434443e-01 8.510826546114e-01 7.056204133110e-01 6.235496069815e-01 7.695700186295e-01 9.577872217049e-01 9.911604198310e-01 8.205717932057e-01 5.685667324161e-01 6.035639991295e-01 9.064002457421e-01 1.113360822650e+00 1.079293992487e+00 8.156190011296e-01 5.358847175713e-01 6.827052413796e-01 1.016063717969e+00 1.173610054624e+00 1.056749861015e+00 7.228654378279e-01 4.848871155226e-01 7.502834807259e-01 1.069018187983e+00 1.156622500045e+00 9.649972755019e-01 5.923563215006e-01 4.309103712221e-01 7.378918492601e-01 9.832914667839e-01 9.807226802067e-01 7.416491504981e-01 4.537379078551e-01 5.424664261107e-01 8.148930114097e-01 9.233241610145e-01 7.986212504818e-01 5.331003869284e-01 4.547522109205e-01 6.859625885357e-01 8.510744289304e-01 8.002698059798e-01 5.666970281579e-01 4.174650719511e-01 6.352673176206e-01 8.588829129117e-01 8.654206922278e-01 6.307712167709e-01 3.671800764938e-01 6.247035437269e-01 1.012782742747e+00 1.190573199759e+00 1.066902545784e+00 6.949705611693e-01 4.500969799927e-01 8.303577114835e-01 1.228786239765e+00 1.355756105862e+00 1.162286225898e+00 7.746851487248e-01 6.537668091129e-01 1.022968015630e+00 1.342831981290e+00 1.374714919793e+00 1.110581769151e+00 7.600190469728e-01 8.160092720871e-01 1.194859617006e+00 1.437296665033e+00 1.392329334687e+00 1.120126352768e+00 9.038090802398e-01 1.056817371135e+00 1.341911237390e+00 1.446725976782e+00 1.298803722901e+00 1.044361548160e+00 1.021685154745e+00 1.291179558526e+00 1.520261525465e+00 1.509527900668e+00 1.270423981278e+00 1.036534919972e+00 1.143178109194e+00 1.461318585866e+00 1.656055526191e+00 1.594882772453e+00 1.343909945238e+00 1.162858731236e+00 1.297999897673e+00 1.573047892864e+00 1.712038668895e+00 1.621403938414e+00 1.382289758893e+00 1.220727043436e+00 1.313060599395e+00 1.520904584286e+00 1.635403315836e+00 1.590253932366e+00 1.448977057572e+00 1.344516536171e+00 1.364160130110e+00 1.464070717477e+00 1.555360968144e+00 1.596553582780e+00 1.588148216019e+00 1.541792259672e+00 1.475446224987e+00 1.428460273611e+00 1.447297929198e+00 1.526015182700e+00 1.591249157324e+00 1.570535749369e+00 1.462477987386e+00 1.360517026948e+00 1.380815145931e+00 1.502889891889e+00 1.586340045092e+00 1.536626101752e+00 1.390048131455e+00 1.312470189879e+00 1.430545351894e+00 1.628679579283e+00 1.716609141002e+00 1.619508553952e+00 1.420139432450e+00 1.329096244189e+00 1.457053672949e+00 1.634867427762e+00 1.671821193860e+00 1.535092116879e+00 1.364802503791e+00 1.370690851553e+00 1.539105413110e+00 1.648106657962e+00 1.558984977865e+00 1.321885610674e+00 1.189377507308e+00 1.362728396349e+00 1.627281243954e+00 1.707952769807e+00 1.514557852763e+00 1.165847652092e+00 1.034532932119e+00 1.320148046471e+00 1.638873158917e+00 1.705103941231e+00 1.467841504994e+00 1.086891637498e+00 9.769921773955e-01 1.283251083724e+00 1.576403914085e+00 1.611189480925e+00 1.386853613302e+00 1.115285270322e+00 1.138360871714e+00 1.410091265585e+00 1.592639808170e+00 1.531469576282e+00 1.288979540486e+00 1.136494368848e+00 1.309971238292e+00 1.601287658771e+00 1.734050778935e+00 1.620533303489e+00 1.353760350985e+00 1.191762940560e+00 1.325916583955e+00 1.570175835270e+00 1.690382121196e+00 1.624294755536e+00 1.458515440250e+00 1.360650448954e+00 1.415334972235e+00 1.524475236496e+00 1.567497557641e+00 1.524801848200e+00 1.463043864046e+00 1.452760827731e+00 1.487307119035e+00 1.506238640080e+00 1.477675602363e+00 1.426219789059e+00 1.394949957376e+00 1.390497364681e+00 1.382387104237e+00 1.354015489865e+00 1.328555189896e+00 1.335080229117e+00 1.358565251734e+00 1.351229179108e+00 1.293284731674e+00 1.229907960037e+00 1.237425572241e+00 1.324184482865e+00 1.408347491236e+00 1.412130856800e+00 1.330750825285e+00 1.238307952771e+00 1.226154415602e+00 1.294051329463e+00 1.355391221585e+00 1.350299361752e+00 1.298864541138e+00 1.270828878114e+00 1.298681103654e+00 1.332380418095e+00 1.309277784573e+00 1.235842904954e+00 1.197508718548e+00 1.264006501614e+00 1.378952099948e+00 1.424786947278e+00 1.341341696413e+00 1.174530587748e+00 1.071603993682e+00 1.142688768556e+00 1.287449414488e+00 1.343206943219e+00 1.243721541236e+00 1.042426885339e+00 9.017411568504e-01 9.533160205712e-01 1.087349609070e+00 1.135540770118e+00 1.045391716630e+00 8.844630454632e-01 8.064782460427e-01 8.845027333094e-01 9.931513672115e-01 1.007910846103e+00 9.092687065882e-01 7.753136133185e-01 7.333330676696e-01 8.062885482531e-01 8.814720683141e-01 8.766361602154e-01 7.950069726226e-01 7.052299809922e-01 6.826884957444e-01 7.217426548717e-01 7.590326129304e-01 7.649430279345e-01 7.589384545450e-01 7.686035351325e-01 7.875483630688e-01 7.862985145487e-01 7.556908780854e-01 7.256949054224e-01 7.362383894185e-01 7.809508354317e-01 8.088362258627e-01 7.795764545760e-01 6.972406180402e-01 6.140287001832e-01 5.956845480424e-01 6.407921535231e-01 6.829450625528e-01 6.732806865252e-01 6.089437333612e-01 5.252732648453e-01 4.744208602652e-01 4.801210362437e-01 5.139266136849e-01 5.383445403616e-01 5.364233700236e-01 5.077112688861e-01 4.612641475172e-01 4.146618112749e-01 3.896297294453e-01 3.917836877434e-01 3.984729350019e-01 3.823724936870e-01 3.393133617561e-01 2.998481598643e-01 3.061863756209e-01 3.445155581041e-01 3.600002889022e-01 3.221852504529e-01 2.503669960165e-01 2.329520091400e-01 3.155385836033e-01 4.027169275284e-01 4.255081702560e-01 3.682479889586e-01 2.670706831351e-01 2.306087793235e-01 3.082068539189e-01 3.794556461459e-01 3.747824702506e-01 2.952285647247e-01 2.211291261847e-01 2.825016869982e-01 3.987543090752e-01 4.575604576618e-01 4.264549258285e-01 3.355019959740e-01 2.941060978678e-01 3.819730096974e-01 4.932481001902e-01 5.401686409497e-01 5.079245156544e-01 4.422651355278e-01 4.284061754390e-01 4.882468996081e-01 5.466380124118e-01 5.464125775936e-01 4.961421353781e-01 4.698557496057e-01 5.349533697983e-01 6.446480182469e-01 7.143820212487e-01 7.050093000622e-01 6.355053544372e-01 5.811335216098e-01 6.191260311405e-01 7.228225744566e-01 8.058475440206e-01 8.155876591473e-01 7.503492664683e-01 6.555431102502e-01 6.064927123653e-01 6.401094783080e-01 7.043227843122e-01 7.293465230120e-01 6.864691211716e-01 5.981140885735e-01 5.368842307737e-01 5.718661234222e-01 6.665192996187e-01 7.319122887068e-01 7.167240215827e-01 6.248957660607e-01 5.231308197605e-01 5.193836577251e-01 6.185089160734e-01 7.112386159206e-01 7.235338649911e-01 6.482724503725e-01 5.408079568149e-01 4.977242280811e-01 5.467877637791e-01 6.039949698996e-01 6.089641169056e-01 5.781650982615e-01 5.778447424264e-01 6.337736182244e-01 6.849468729900e-01 6.659111129571e-01 5.746252523505e-01 5.017687925428e-01 5.646987926414e-01 7.008783672155e-01 7.730292745469e-01 7.187585000739e-01 5.707355219870e-01 4.863752386081e-01 6.045678330139e-01 7.670731521845e-01 8.123689129645e-01 6.989712248204e-01 5.128200309125e-01 5.151077266968e-01 7.433235280202e-01 9.279032425971e-01 9.329401323057e-01 7.495870444850e-01 5.204313276527e-01 5.850055206537e-01 8.616075915799e-01 1.031381652054e+00 9.769330969563e-01 7.243440420053e-01 5.182967882699e-01 7.367980897918e-01 1.071425837798e+00 1.221404631462e+00 1.099184493908e+00 7.660564771179e-01 5.702904045972e-01 9.029127859924e-01 1.303509690159e+00 1.479170097703e+00 1.360387999706e+00 1.033035889898e+00 8.119590599661e-01 1.030457978355e+00 1.372655764165e+00 1.522690383013e+00 1.404909692818e+00 1.125617143755e+00 9.861017921103e-01 1.186191851170e+00 1.452702883481e+00 1.531240925252e+00 1.370801144969e+00 1.107672208129e+00 1.047887680727e+00 1.286524467446e+00 1.535272709906e+00 1.593328934819e+00 1.448743205225e+00 1.254774386637e+00 1.244302572907e+00 1.427838588340e+00 1.585246215035e+00 1.575332950490e+00 1.420254029220e+00 1.283955261539e+00 1.331243491046e+00 1.492726999112e+00 1.578892239207e+00 1.503091450894e+00 1.330140362536e+00 1.243796215664e+00 1.354889890658e+00 1.531876853279e+00 1.605737285213e+00 1.533139793894e+00 1.407574040111e+00 1.391498090186e+00 1.528344640459e+00 1.684624062277e+00 1.731950353058e+00 1.649946863297e+00 1.525518218200e+00 1.488121163577e+00 1.574408983969e+00 1.690567620597e+00 1.738566420166e+00 1.697060140797e+00 1.615093765594e+00 1.563122417677e+00 1.571177964459e+00 1.612888520333e+00 1.649535269018e+00 1.664881707556e+00 1.660839571612e+00 1.641620690420e+00 1.611985666401e+00 1.584977755268e+00 1.576769585900e+00 1.585264757938e+00 1.582642375972e+00 1.541647678042e+00 1.471177548941e+00 1.422787657645e+00 1.442564561747e+00 1.506999152319e+00 1.540699862637e+00 1.493057353444e+00 1.387211317962e+00 1.315832554158e+00 1.356380659985e+00 1.468140567276e+00 1.544891519988e+00 1.527860199466e+00 1.442922850305e+00 1.373881306110e+00 1.379471930552e+00 1.425244531362e+00 1.437966945089e+00 1.395954540017e+00 1.348195569315e+00 1.354927115060e+00 1.404121618161e+00 1.424045526784e+00 1.373376799307e+00 1.294167583130e+00 1.282422875513e+00 1.368206511950e+00 1.461852757014e+00 1.463527481447e+00 1.359936934479e+00 1.247220196239e+00 1.259263955843e+00 1.388890513056e+00 1.490014229350e+00 1.454318540300e+00 1.291157777967e+00 1.135307735916e+00 1.150562127895e+00 1.296552713757e+00 1.390369471918e+00 1.332786261582e+00 1.165945950604e+00 1.059155622342e+00 1.146608777681e+00 1.313697166173e+00 1.381058364437e+00 1.288705714047e+00 1.119245797318e+00 1.062740616352e+00 1.200418811619e+00 1.373358209974e+00 1.426410366044e+00 1.331388448765e+00 1.181627369444e+00 1.130282208985e+00 1.216815286022e+00 1.317895756292e+00 1.331093843185e+00 1.264783902325e+00 1.210918777447e+00 1.240105824497e+00 1.307640152240e+00 1.323712659780e+00 1.265834214506e+00 1.204994693964e+00 1.233104246282e+00 1.334987923864e+00 1.405150777022e+00 1.374746755361e+00 1.272826095790e+00 1.210049475817e+00 1.263515524957e+00 1.365047031060e+00 1.394892716788e+00 1.308306064186e+00 1.169791926911e+00 1.114577952358e+00 1.194866463838e+00 1.299872106888e+00 1.312669415550e+00 1.216553149838e+00 1.099086079582e+00 1.081792487905e+00 1.168045909120e+00 1.242499821241e+00 1.225912742339e+00 1.138175680267e+00 1.073316986087e+00 1.098006264395e+00 1.160054687439e+00 1.165784048457e+00 1.088077891826e+00 9.906434952300e-01 9.724644919992e-01 1.038640365805e+00 1.090630645985e+00 1.056518787121e+00 9.564772724631e-01 8.919553088652e-01 9.395243771871e-01 1.034761269273e+00 1.067369865128e+00 9.976375274372e-01 8.780016267796e-01 8.202643185961e-01 8.701054577763e-01 9.368790268760e-01 9.253912456481e-01 8.207004531301e-01 6.883991817093e-01 6.286417392601e-01 6.522186859596e-01 6.645287521406e-01 6.062013737448e-01 5.064070993789e-01 4.594247026959e-01 4.985204187995e-01 5.288409962626e-01 4.734152025007e-01 3.402055242390e-01 2.568935305543e-01 3.567551457270e-01 4.718175328489e-01 4.805149094782e-01 3.601433713411e-01 1.586409734497e-01 1.722512712924e-01 3.601234948566e-01 4.483428508700e-01 3.951281041562e-01 2.247747008049e-01 1.391825586024e-01 3.396625663406e-01 4.889349794847e-01 4.992380047016e-01 3.606499958848e-01 1.370351553438e-01 2.324196582868e-01 4.623190334625e-01 5.751789374445e-01 5.253712845900e-01 3.241465732694e-01 4.878914512328e-02 2.821214931404e-01 5.025289037170e-01 5.776008736664e-01 4.867218900303e-01 2.618736553450e-01 7.447726772604e-02 3.176056776364e-01 4.827634445598e-01 4.999746073215e-01 3.745241638092e-01 1.991587881477e-01 2.649586773937e-01 4.462523944294e-01 5.271711960763e-01 4.631971028843e-01 2.875570747667e-01 2.072943365572e-01 4.050884205549e-01 5.852279840021e-01 6.394708045168e-01 5.529415364602e-01 3.812771172291e-01 3.040874319723e-01 4.466180999124e-01 6.042467606817e-01 6.679106352958e-01 6.289893265321e-01 5.393538008824e-01 4.900608931206e-01 5.286835926672e-01 5.989823104103e-01 6.388034061961e-01 6.338938516604e-01 6.021636618044e-01 5.684004077954e-01 5.468873401965e-01 5.407202008819e-01 5.482855461434e-01 5.615218259372e-01 5.644000138712e-01 5.446656709010e-01 5.097556846026e-01 4.875202217312e-01 4.965014660008e-01 5.160927840645e-01 5.109469318707e-01 4.736708593795e-01 4.401491228111e-01 4.548898187703e-01 4.986041899989e-01 5.070998454034e-01 4.423063356208e-01 3.276512328855e-01 2.837681705935e-01 3.864238363447e-01 4.931353006925e-01 5.046881207699e-01 4.028504459789e-01 2.601067781322e-01 3.035977890255e-01 4.864797882433e-01 6.038753009661e-01 5.850736740556e-01 4.354859491343e-01 2.675976424734e-01 3.548203270438e-01 5.560803341013e-01 6.589903689258e-01 6.056041797921e-01 4.154180260885e-01 2.292144426430e-01 3.625806445523e-01 5.722533612633e-01 6.649008921303e-01 6.096077680206e-01 4.583510209670e-01 3.706472530706e-01 4.718768911359e-01 6.000893971489e-01 6.326513986927e-01 5.661484979882e-01 4.911139738653e-01 5.246599292863e-01 6.251975409957e-01 6.686227071960e-01 6.019810347785e-01 4.693332577939e-01 4.310130239231e-01 5.681258009010e-01 7.185153828439e-01 7.680405251456e-01 7.017757461134e-01 5.926381429313e-01 5.786651955654e-01 6.906531252399e-01 8.048519671690e-01 8.352627696651e-01 7.831135571511e-01 7.215647664584e-01 7.359244678012e-01 8.144634438168e-01 8.712676517418e-01 8.538294484894e-01 7.802310979291e-01 7.306666658220e-01 7.757109643242e-01 8.792518616069e-01 9.529747949614e-01 9.476870759979e-01 8.762030970427e-01 8.108267610962e-01 8.377865985352e-01 9.532888141812e-01 1.067712417630e+00 1.103674304862e+00 1.039176562149e+00 9.217806143483e-01 8.674869220002e-01 9.587830998760e-01 1.116766308141e+00 1.209734683087e+00 1.169162599834e+00 1.018389066211e+00 8.908747569470e-01 9.532907506774e-01 1.153867736574e+00 1.306873242802e+00 1.307552144103e+00 1.166267902635e+00 1.012702638405e+00 1.028575259563e+00 1.200737237979e+00 1.344913044156e+00 1.347002752513e+00 1.219467252465e+00 1.088938847516e+00 1.101465113469e+00 1.225320791799e+00 1.306093139331e+00 1.263809974077e+00 1.145498985537e+00 1.089041819228e+00 1.165999553253e+00 1.269390920370e+00 1.270094868706e+00 1.149205752894e+00 1.022822429597e+00 1.054648505997e+00 1.212450689039e+00 1.313084137807e+00 1.249310700855e+00 1.052828725230e+00 9.050893419213e-01 9.911526508323e-01 1.184896330154e+00 1.270039025643e+00 1.172937151246e+00 9.748593050188e-01 8.935270995391e-01 1.037007904629e+00 1.211456736743e+00 1.246756629547e+00 1.132415555493e+00 1.007537832101e+00 1.052204138129e+00 1.221775458691e+00 1.327810758975e+00 1.281172644669e+00 1.142681652718e+00 1.086678202894e+00 1.198663811398e+00 1.333505097323e+00 1.335508980768e+00 1.187902470959e+00 1.038347646154e+00 1.094161070095e+00 1.298166448735e+00 1.421887857486e+00 1.349381633618e+00 1.133780228340e+00 1.007695847347e+00 1.163859115522e+00 1.411742968400e+00 1.510326822159e+00 1.388107792662e+00 1.146648468256e+00 1.044067422846e+00 1.208269614706e+00 1.406157589938e+00 1.428124657533e+00 1.243845369789e+00 9.994738380309e-01 9.658605604743e-01 1.158652072116e+00 1.307670240534e+00 1.264439046365e+00 1.062868418619e+00 9.049712169920e-01 9.924148665076e-01 1.184705439337e+00 1.260896828121e+00 1.165667930312e+00 1.008066766798e+00 9.880763093005e-01 1.126437782151e+00 1.231400307984e+00 1.182890420658e+00 1.024815690141e+00 9.500121134992e-01 1.079225929312e+00 1.244144984929e+00 1.259710821844e+00 1.094894150090e+00 9.050899865714e-01 9.620261660122e-01 1.213543640447e+00 1.378212096599e+00 1.316847095004e+00 1.065865147768e+00 8.665382367067e-01 1.005537495820e+00 1.284138005754e+00 1.404396888115e+00 1.270849423307e+00 9.697166580555e-01 8.044934765591e-01 1.005142669536e+00 1.260359196100e+00 1.311254498103e+00 1.117651633732e+00 8.320179673081e-01 8.082986106892e-01 1.076821584670e+00 1.280868405136e+00 1.251762327530e+00 1.014494388340e+00 7.893685519402e-01 8.837629623115e-01 1.140917514580e+00 1.260704117624e+00 1.148667564759e+00 8.859108980948e-01 7.437480951562e-01 9.143604883056e-01 1.129548206472e+00 1.169078481063e+00 1.009089254288e+00 7.957880299243e-01 7.978499467674e-01 1.002155651167e+00 1.148219000804e+00 1.121564427465e+00 9.765526608942e-01 9.006597433000e-01 1.012859507580e+00 1.165751705249e+00 1.194248996026e+00 1.074424944389e+00 9.336849283578e-01 9.628341996262e-01 1.129877126670e+00 1.232774704289e+00 1.161070692914e+00 9.497919909769e-01 7.928663699505e-01 8.909555012376e-01 1.091738106218e+00 1.171270443079e+00 1.062165113618e+00 8.468649873139e-01 7.555710713762e-01 9.117434187792e-01 1.100423075571e+00 1.146401011082e+00 1.026252675544e+00 8.447297236852e-01 7.922682411772e-01 9.108879460857e-01 1.027760328887e+00 1.027004957726e+00 9.159962682445e-01 7.945329040436e-01 7.707518110071e-01 8.198262134968e-01 8.366785068101e-01 7.841419305280e-01 7.172163553755e-01 7.150792214143e-01 7.625786173107e-01 7.721984657466e-01 7.020253747739e-01 6.036075232351e-01 5.939692077590e-01 6.866289253467e-01 7.575233521401e-01 7.179149525939e-01 5.685530044816e-01 4.173278587591e-01 4.486318794562e-01 5.894019885477e-01 6.555273716388e-01 5.839529680020e-01 4.013896319559e-01 2.460829250968e-01 3.371823930401e-01 4.809971718206e-01 5.251772626924e-01 4.622655558548e-01 3.651221302840e-01 3.510595900879e-01 4.105007426476e-01 4.304341508694e-01 3.724560592816e-01 3.000277364782e-01 3.366794809934e-01 4.374330134959e-01 4.765001046578e-01 4.072286795340e-01 2.775832509419e-01 2.900737116987e-01 4.633237097065e-01 5.912226933387e-01 5.882783213669e-01 4.527438042369e-01 2.939820165915e-01 3.767642606829e-01 5.840834517593e-01 7.000210123153e-01 6.573425062689e-01 4.675231617787e-01 2.465376809331e-01 3.346091176988e-01 5.572660371461e-01 6.704109525982e-01 6.269158320244e-01 4.580991986965e-01 2.975350178843e-01 3.718647036777e-01 5.375925110547e-01 6.192356280541e-01 5.879350701931e-01 4.925150603871e-01 4.356553943629e-01 4.729859586905e-01 5.297552229261e-01 5.364220697076e-01 4.966745285241e-01 4.648444302700e-01 4.782990449032e-01 5.024839961538e-01 4.889577985134e-01 4.402067989803e-01 4.165897893103e-01 4.636854419746e-01 5.318755876750e-01 5.537473395115e-01 5.141192476491e-01 4.609148521800e-01 4.712703418123e-01 5.425856801749e-01 5.966018465973e-01 5.855556637225e-01 5.259949938360e-01 4.911325312920e-01 5.336262308866e-01 5.991105347891e-01 6.067130492258e-01 5.265264280094e-01 3.965589027551e-01 3.388199193014e-01 4.247531881131e-01 5.252000380725e-01 5.428758270079e-01 4.580879459390e-01 3.083793308451e-01 2.131635962727e-01 2.898633125664e-01 3.876844426755e-01 4.131570973196e-01 3.600432068928e-01 2.657914675618e-01 2.005011615679e-01 2.062853491071e-01 2.221215341074e-01 2.018081952820e-01 1.605726824536e-01 1.540647278995e-01 1.904551515477e-01 2.151537518231e-01 2.039501480196e-01 1.784928287055e-01 1.961130791684e-01 2.659987387557e-01 3.406768808450e-01 3.894341981105e-01 4.036295547293e-01 3.877563823592e-01 3.545413863130e-01 3.258513138284e-01 3.295014576113e-01 3.722311434041e-01 4.247899161818e-01 4.511615167562e-01 4.359757338788e-01 4.008086171331e-01 4.041532497217e-01 4.756670581853e-01 5.656104512346e-01 6.141323133772e-01 6.006376759504e-01 5.563926909708e-01 5.522744772587e-01 6.195157571484e-01 6.992273236156e-01 7.212417729387e-01 6.643646349490e-01 5.750211340319e-01 5.584836776668e-01 6.559336342361e-01 7.747287899920e-01 8.281469731014e-01 7.975967267164e-01 7.335723094118e-01 7.297199370572e-01 8.235020111481e-01 9.480393356691e-01 1.028649038041e+00 1.040578050216e+00 1.006521220199e+00 9.734543053624e-01 9.759494398494e-01 1.010893929309e+00 1.052892525956e+00 1.082601551766e+00 1.093667356455e+00 1.086680029551e+00 1.067430068275e+00 1.050659632832e+00 1.056391259242e+00 1.091660490141e+00 1.138467303907e+00 1.169718191039e+00 1.175889298330e+00 1.174732919515e+00 1.192463493066e+00 1.230494019377e+00 1.259219654879e+00 1.250047136452e+00 1.208144507350e+00 1.175495471373e+00 1.191926623580e+00 1.245040766931e+00 1.281016993358e+00 1.260506761256e+00 1.192647789903e+00 1.129844832794e+00 1.122000151675e+00 1.163034191497e+00 1.205586384696e+00 1.218522986330e+00 1.207532804857e+00 1.192457116614e+00 1.176607771267e+00 1.148415030917e+00 1.114005610828e+00 1.111600320198e+00 1.168042292749e+00 1.244692561248e+00 1.265016477357e+00 1.185663568676e+00 1.046472235266e+00 9.793309912119e-01 1.077633241663e+00 1.236756701673e+00 1.298043041128e+00 1.191997396419e+00 9.741255175987e-01 8.499755999344e-01 9.904420270661e-01 1.216247323502e+00 1.307118780137e+00 1.187279364958e+00 9.229153566338e-01 7.562211527630e-01 9.096505254043e-01 1.153387829401e+00 1.242574835551e+00 1.112844909621e+00 8.489656163152e-01 7.095976286716e-01 8.758689824179e-01 1.089331569365e+00 1.138759440125e+00 9.958098553540e-01 7.885150727482e-01 7.726303771859e-01 9.691050714375e-01 1.127617461379e+00 1.115010025495e+00 9.560255546175e-01 8.227032761885e-01 9.027197776688e-01 1.089724191248e+00 1.179122315112e+00 1.098127644807e+00 9.182918147962e-01 8.403994219968e-01 9.753457126957e-01 1.149565212159e+00 1.196926701884e+00 1.090716019009e+00 9.378646806209e-01 9.228771255749e-01 1.069805981923e+00 1.208370555058e+00 1.222956449137e+00 1.120548743309e+00 1.008517310729e+00 1.005618702508e+00 1.089619931635e+00 1.141512570718e+00 1.101335404940e+00 1.009249314313e+00 9.647286186050e-01 1.011962394771e+00 1.081237859601e+00 1.095051210137e+00 1.049468924995e+00 1.005757453276e+00 1.020427589492e+00 1.075530340496e+00 1.115501389214e+00 1.122490409694e+00 1.124734242078e+00 1.144767410478e+00 1.156801972414e+00 1.117623313690e+00 1.031644957473e+00 9.783509269143e-01 1.035357025533e+00 1.149395849801e+00 1.194148914419e+00 1.098852912165e+00 9.058519410324e-01 8.001966694182e-01 9.357113236445e-01 1.147344394321e+00 1.232106686444e+00 1.122997810235e+00 8.957275412140e-01 7.909638876957e-01 9.662129291075e-01 1.191051316633e+00 1.253908251807e+00 1.102951253614e+00 8.321156497124e-01 7.084948021039e-01 8.848733385773e-01 1.085170254742e+00 1.107926711916e+00 9.288780408057e-01 6.768134794792e-01 6.397880047084e-01 8.400513495898e-01 9.807505734157e-01 9.277022355522e-01 7.101845980923e-01 5.368042334097e-01 6.682536055378e-01 8.874322483039e-01 9.541376918455e-01 8.117705347768e-01 5.474079458883e-01 4.738917255080e-01 7.162372104838e-01 9.170809160679e-01 9.163832777486e-01 7.089786843237e-01 4.371643283160e-01 4.842836225973e-01 7.548430051048e-01 9.036016233624e-01 8.362836922554e-01 5.907967601728e-01 3.913775008229e-01 5.727792965547e-01 8.268448988724e-01 9.134481422218e-01 7.859485880165e-01 5.135071692147e-01 3.741953899114e-01 5.995709984778e-01 8.202517268573e-01 8.641991527408e-01 7.169864864390e-01 4.716940188165e-01 3.930549420860e-01 5.783766526697e-01 7.291410109948e-01 7.251890681484e-01 5.774515924900e-01 3.989434975082e-01 3.972573348619e-01 5.289301696414e-01 5.953497363215e-01 5.403368132303e-01 4.127159815742e-01 3.571330048557e-01 4.486022685273e-01 5.466195952915e-01 5.603108140831e-01 4.928032921874e-01 4.151186765494e-01 4.150821724273e-01 4.761319244850e-01 5.216269705445e-01 5.278422915442e-01 5.205571447582e-01 5.266095055173e-01 5.356804380746e-01 5.252472093519e-01 5.081810867060e-01 5.310270219606e-01 6.024979158506e-01 6.662377418144e-01 6.671707211346e-01 6.006717245203e-01 5.293622457409e-01 5.426831368835e-01 6.231591274054e-01 6.696828553435e-01 6.257564590469e-01 5.167380345537e-01 4.557047779114e-01 5.250069403648e-01 6.183079280490e-01 6.213987197062e-01 5.139436350873e-01 3.929742959999e-01 4.531009264987e-01 6.280475759148e-01 7.299637079713e-01 6.831912496730e-01 5.077204313944e-01 3.598504985570e-01 4.740835994966e-01 6.636828622712e-01 7.302430878046e-01 6.237911584688e-01 3.971679406953e-01 3.052173071005e-01 5.201192811721e-01 7.044112747346e-01 7.207492909550e-01 5.614560714690e-01 3.454790909862e-01 4.122421094036e-01 6.618946147255e-01 8.071594449946e-01 7.684714662512e-01 5.749349880543e-01 3.994911385222e-01 5.110950669146e-01 7.170673104289e-01 7.950201164916e-01 6.964875920120e-01 4.933942357839e-01 4.270223304757e-01 6.084325968420e-01 7.690758335198e-01 7.693756419546e-01 6.071079456226e-01 4.199958933343e-01 4.923321564892e-01 7.121687362852e-01 8.277437721773e-01 7.601719944947e-01 5.407679082284e-01 3.515430392505e-01 4.816256973883e-01 6.890162985127e-01 7.553054667295e-01 6.397553754124e-01 4.059986957928e-01 3.055825045260e-01 5.017985676283e-01 6.680641906764e-01 6.759470693712e-01 5.270666378248e-01 3.309538021814e-01 3.548090007499e-01 5.345178112144e-01 6.278092701048e-01 5.736158590796e-01 4.121034789554e-01 3.038595292409e-01 4.048860622526e-01 5.264498129125e-01 5.357418509794e-01 4.257750700577e-01 2.921297819609e-01 3.258357205842e-01 4.539378787381e-01 5.030346018170e-01 4.259383692407e-01 2.624926115677e-01 2.050831713768e-01 3.561278520702e-01 4.704611874824e-01 4.677024406214e-01 3.605456975473e-01 2.501728220665e-01 2.965462858577e-01 4.006985512995e-01 4.283193083879e-01 3.647205529142e-01 2.931144393050e-01 3.405117899016e-01 4.395436500463e-01 4.660936179284e-01 3.853453498747e-01 2.681745191676e-01 3.207107860658e-01 4.904068808322e-01 5.925464986415e-01 5.627235193819e-01 4.254792994122e-01 3.362793703406e-01 4.639628959752e-01 6.295498136396e-01 6.821144908058e-01 5.908959673374e-01 4.285323101579e-01 4.026819086337e-01 5.580873165176e-01 6.757599660150e-01 6.521285309036e-01 5.075763802025e-01 4.127669826478e-01 5.504574722100e-01 7.349775185918e-01 7.932165237276e-01 6.872964713414e-01 5.070648458208e-01 5.051774124805e-01 7.115055110959e-01 8.669789434517e-01 8.454620210366e-01 6.502626828717e-01 4.436590144571e-01 5.483623612481e-01 7.972996333994e-01 9.146556414185e-01 8.249987222479e-01 5.952842226948e-01 5.132772459445e-01 7.604444908543e-01 1.010730376990e+00 1.073699430329e+00 9.228954102936e-01 6.826067046608e-01 6.667839053122e-01 9.210136840999e-01 1.128972595548e+00 1.135371932071e+00 9.452436815359e-01 7.202738129819e-01 7.429308661807e-01 9.587408599867e-01 1.087877321015e+00 1.020422809861e+00 8.132452508799e-01 6.999489368147e-01 8.622429928509e-01 1.077093613215e+00 1.134959838899e+00 9.943419434806e-01 7.694397610064e-01 7.300505615788e-01 9.338753081832e-01 1.109636148581e+00 1.099887166813e+00 9.041019236979e-01 6.725838456095e-01 6.790199604574e-01 8.791311785962e-01 1.001127659605e+00 9.405291135721e-01 7.442058217829e-01 6.071610126701e-01 7.100169777564e-01 8.786284846556e-01 9.233773912382e-01 8.098004723039e-01 6.339951949745e-01 5.948441309824e-01 7.231851029601e-01 8.257485063406e-01 8.019511630961e-01 6.834011120485e-01 6.038050541782e-01 6.586984463732e-01 7.444321061862e-01 7.456165527142e-01 6.667166883888e-01 6.275007709416e-01 7.177789239471e-01 8.325093703078e-01 8.403782452935e-01 7.123801705406e-01 5.650801818104e-01 6.344021929978e-01 8.616209478241e-01 1.011201619690e+00 9.726447928153e-01 7.520263923049e-01 4.984998751554e-01 5.463221462126e-01 7.982113367885e-01 9.452891665689e-01 8.955640370212e-01 6.884628069681e-01 5.055237235981e-01 5.856521253355e-01 7.656542041744e-01 8.272311270362e-01 7.293340193465e-01 5.662387113133e-01 5.435201738847e-01 6.820304511967e-01 7.780541768533e-01 7.338825819865e-01 5.931766930599e-01 5.390962083287e-01 6.757258059372e-01 8.207380538484e-01 8.300889594774e-01 6.920410125265e-01 5.409811481337e-01 6.095628646123e-01 8.130236606606e-01 9.260104799779e-01 8.667067684342e-01 6.905488364849e-01 6.144460558645e-01 7.884226612118e-01 1.001173700576e+00 1.073873979151e+00 9.726109928026e-01 7.940187039136e-01 7.479738218789e-01 8.972920885655e-01 1.044877507181e+00 1.054341527866e+00 9.294576510929e-01 7.998659469790e-01 8.261640604502e-01 9.570596044716e-01 1.023228063834e+00 9.563350543188e-01 8.235117780876e-01 7.931807429163e-01 9.193895246322e-01 1.044543796517e+00 1.040707973012e+00 9.050218521084e-01 7.697934052853e-01 8.173140559577e-01 9.911345077291e-01
 1.168791202324e+00 1.299426461690e+00 1.329775690358e+00 1.205383664674e+00 1.045712502400e+00 1.046022372272e+00 1.174462356745e+00 1.222360930414e+00 1.103410909751e+00 9.339384999872e-01 9.532711287526e-01 1.142695372612e+00 1.259656143931e+00 1.198829898437e+00 1.052901028142e+00 1.037851082478e+00 1.188729770044e+00 1.303069270431e+00 1.261044947345e+00 1.130778194357e+00 1.106955518189e+00 1.245386307738e+00 1.373303856606e+00 1.367923650750e+00 1.274859043038e+00 1.248426425768e+00 1.343847136898e+00 1.433484397406e+00 1.410568083825e+00 1.315700545682e+00 1.291559273705e+00 1.385268551213e+00 1.472019757678e+00 1.448318161956e+00 1.355779792098e+00 1.337567263698e+00 1.439845474476e+00 1.533478778394e+00 1.508730406463e+00 1.437393083238e+00 1.438284452258e+00 1.494205043863e+00 1.515546601761e+00 1.406361066454e+00 1.193750709770e+00 1.125483364291e+00 1.257967495153e+00 1.344581043842e+00 1.234587386140e+00 1.015150915138e+00 9.615143942993e-01 1.134566976579e+00 1.262671956863e+00 1.204384537595e+00 1.055094410117e+00 1.045261632804e+00 1.190686265926e+00 1.269295298620e+00 1.180313965544e+00 1.048338704756e+00 1.095439147527e+00 1.267568926473e+00 1.328686782515e+00 1.200572915347e+00 1.041807102208e+00 1.109428015754e+00 1.318728996765e+00 1.401415742850e+00 1.282091118903e+00 1.132790080663e+00 1.209894064382e+00 1.420397886876e+00 1.493923132851e+00 1.356688055027e+00 1.195348805901e+00 1.283904617525e+00 1.515588782006e+00 1.597745541724e+00 1.444594667679e+00 1.237010367250e+00 1.271722598272e+00 1.469874121263e+00 1.514718566228e+00 1.306941105998e+00 1.117926426763e+00 1.264791003014e+00 1.572133142784e+00 1.715509428351e+00 1.484783164595e+00 1.069129102710e+00 1.114938907089e+00 1.586335262252e+00 1.855057744281e+00 1.718226725062e+00 1.352625000100e+00 1.277411712801e+00 1.619241982482e+00 1.865151219047e+00 1.774232997398e+00 1.508801439701e+00 1.505996225272e+00 1.811288254372e+00 1.991568029592e+00 1.830402272061e+00 1.504001006286e+00 1.508682564393e+00 1.882163694928e+00 2.117291344591e+00 1.964638561851e+00 1.571504338211e+00 1.462405569330e+00 1.819881211273e+00 2.111317686545e+00 2.025879101230e+00 1.670897644240e+00 1.525051880954e+00 1.828914441514e+00 2.116975524969e+00 2.055327820162e+00 1.718054554919e+00 1.546964551356e+00 1.809173811298e+00 2.082971500643e+00 2.017576868569e+00 1.654789304965e+00 1.421026217117e+00 1.650517873739e+00 1.928039665996e+00 1.851987832024e+00 1.539571286410e+00 1.253987290707e+00 1.361950257512e+00 1.639849122627e+00 1.700412025016e+00 1.485150829493e+00 1.250604980278e+00 1.329887405351e+00 1.564592541784e+00 1.626505625005e+00 1.458602793507e+00 1.267006436428e+00 1.292762379255e+00 1.416196229465e+00 1.386833619597e+00 1.182544027373e+00 1.042636220350e+00 1.165142106274e+00 1.322076026780e+00 1.275300878459e+00 1.046271830999e+00 9.170745370915e-01 1.078408274518e+00 1.245698327576e+00 1.190998718285e+00 9.579207090429e-01 8.419964256854e-01 1.011683172248e+00 1.169677133797e+00 1.122065869391e+00 9.471782757875e-01 9.065603183224e-01 1.043945876672e+00 1.100425698959e+00 9.660804459060e-01 8.241659002064e-01 9.627337386651e-01 1.194179013106e+00 1.213867210624e+00 9.754320652429e-01 7.869492492025e-01 1.053410845162e+00 1.415623592288e+00 1.560953126988e+00 1.427573395484e+00 1.100765133418e+00 9.156172347798e-01 1.136824405501e+00 1.386876990826e+00 1.344893909385e+00 1.037122582579e+00 8.447538706958e-01 1.102892241197e+00 1.372332284397e+00 1.332591460884e+00 1.017064878441e+00 8.470715495030e-01 1.157024618664e+00 1.454129019173e+00 1.417902857046e+00 1.090688279352e+00 9.223390250129e-01 1.269381380490e+00 1.618076720354e+00 1.623780274792e+00 1.299496798011e+00 1.014471502102e+00 1.215411196077e+00 1.532047618800e+00 1.552845090153e+00 1.253256838962e+00 9.799571845559e-01 1.169443547177e+00 1.464206661472e+00 1.449246578004e+00 1.073856821986e+00 6.793280886505e-01 9.307627884104e-01 1.326357156921e+00 1.381532196422e+00 1.052747899503e+00 6.492345729074e-01 8.557313507578e-01 1.261618612240e+00 1.371127227212e+00 1.146598640886e+00 8.662418254394e-01 9.743671466631e-01 1.264493702393e+00 1.407418497302e+00 1.273600594500e+00 9.873504802330e-01 9.035348694528e-01 1.136472913364e+00 1.303998940715e+00 1.233206513172e+00 1.044714608364e+00 1.026430333195e+00 1.194788894680e+00 1.279992240957e+00 1.178044978340e+00 1.038145181549e+00 1.093778895513e+00 1.261308691695e+00 1.299856049085e+00 1.157200811966e+00 1.016165191390e+00 1.094975332185e+00 1.259251289707e+00 1.276255858973e+00 1.127462452626e+00 1.018820767176e+00 1.122936760416e+00 1.259593025795e+00 1.224700480495e+00 1.053069722255e+00 1.010544274059e+00 1.204045753837e+00 1.357253420466e+00 1.275405000901e+00 1.027374391361e+00 9.562686224071e-01 1.200706557602e+00 1.400528033566e+00 1.338305827533e+00 1.090821666038e+00 1.006723082834e+00 1.235341964562e+00 1.423586093937e+00 1.352009737509e+00 1.105315820028e+00 1.029558026550e+00 1.261664972396e+00 1.475112743634e+00 1.466714020981e+00 1.226609049129e+00 1.006248331820e+00 1.163030656946e+00 1.498187000100e+00 1.630514928336e+00 1.454417484297e+00 1.178339078589e+00 1.229634536024e+00 1.541500178530e+00 1.687940708643e+00 1.522372242811e+00 1.249808850328e+00 1.312222808590e+00 1.647279304015e+00 1.808010762746e+00 1.615180541372e+00 1.233221221064e+00 1.165267855917e+00 1.502716156827e+00 1.721083103977e+00 1.576475467173e+00 1.194955148463e+00 1.086878620563e+00 1.446393709634e+00 1.735948379694e+00 1.675796542597e+00 1.339609160254e+00 1.123630920413e+00 1.332277719553e+00 1.584324148431e+00 1.558904294664e+00 1.279874901397e+00 1.070912753146e+00 1.218242871093e+00 1.429358462781e+00 1.402992740365e+00 1.134769645987e+00 8.873413685735e-01 9.600465849879e-01 1.136403299809e+00 1.146259884460e+00 1.020607583261e+00 9.978178730049e-01 1.199189812206e+00 1.411861180507e+00 1.461838373667e+00 1.335347144470e+00 1.189637217414e+00 1.226803279661e+00 1.402086583841e+00 1.513258774035e+00 1.450927062612e+00 1.276551187187e+00 1.173487099517e+00 1.246394736785e+00 1.373517460022e+00 1.417311285573e+00 1.357987403645e+00 1.256865330827e+00 1.182357056182e+00 1.162165208950e+00 1.191011128548e+00 1.244208719669e+00 1.274124765608e+00 1.238301724090e+00 1.154102836551e+00 1.112832443347e+00 1.175590405288e+00 1.265526513779e+00 1.273390421021e+00 1.191661475635e+00 1.130080141837e+00 1.180641705246e+00 1.263437129216e+00 1.252045607164e+00 1.148309390073e+00 1.102241957215e+00 1.213199905931e+00 1.343875319902e+00 1.335189086099e+00 1.197118221865e+00 1.128257869542e+00 1.276863789334e+00 1.471618751763e+00 1.508776483728e+00 1.374791492717e+00 1.255950359248e+00 1.341756997463e+00 1.509355967790e+00 1.531853717993e+00 1.508599743667e+00 1.416606062608e+00 1.400257889914e+00 1.467504384618e+00 1.483529595034e+00 1.387666707115e+00 1.286573722896e+00 1.329917929143e+00 1.455351106500e+00 1.474500479879e+00 1.325931388876e+00 1.166788707025e+00 1.243549598329e+00 1.472447211931e+00 1.574980452277e+00 1.438563507428e+00 1.195156655102e+00 1.177630069876e+00 1.437159253823e+00 1.638964437035e+00 1.584909053597e+00 1.325403526161e+00 1.151603112588e+00 1.308080108717e+00 1.551986736252e+00 1.602720327317e+00 1.425711233943e+00 1.217601524993e+00 1.251249125432e+00 1.456004503065e+00 1.562061884786e+00 1.479889484256e+00 1.341030903924e+00 1.368763526259e+00 1.554701012886e+00 1.680619143333e+00 1.628042797541e+00 1.473803334022e+00 1.433199848879e+00 1.591815725801e+00 1.764278930913e+00 1.768422979566e+00 1.664015838607e+00 1.542404079939e+00 1.506065873294e+00 1.538198353644e+00 1.572630517606e+00 1.574479746474e+00 1.559061965885e+00 1.500894361918e+00 1.404199056827e+00 1.357562881405e+00 1.370002578724e+00 1.374342946500e+00 1.343441198042e+00 1.331322268819e+00 1.383210680914e+00 1.442751220599e+00 1.419806330417e+00 1.311931086663e+00 1.239757843664e+00 1.311813551298e+00 1.435632010456e+00 1.443738717696e+00 1.292118705016e+00 1.129070063869e+00 1.184832248584e+00 1.389966904242e+00 1.480715393807e+00 1.343920407871e+00 1.109836917466e+00 1.124497533054e+00 1.421519462538e+00 1.640457494155e+00 1.571764914715e+00 1.258655133080e+00 1.052935628615e+00 1.308112310161e+00 1.675817631098e+00 1.788938871738e+00 1.568414133417e+00 1.189908343604e+00 1.073569596412e+00 1.324163625515e+00 1.516179419177e+00 1.435164318110e+00 1.171425808222e+00 1.065521628574e+00 1.276758145780e+00 1.475592849554e+00 1.426396204688e+00 1.220065198034e+00 1.114352197335e+00 1.246122874093e+00 1.422770647638e+00 1.447461693780e+00 1.292626165905e+00 1.099687380488e+00 1.091733078301e+00 1.260735367485e+00 1.384683425079e+00 1.340745251033e+00 1.174659459558e+00 1.072159875070e+00 1.165417509179e+00 1.317033612592e+00 1.344087176433e+00 1.208466930162e+00 1.044080321892e+00 1.076215403421e+00 1.289078019907e+00 1.453273117327e+00 1.436717441734e+00 1.268768506899e+00 1.132177661368e+00 1.212827461302e+00 1.411807134266e+00 1.511242272740e+00 1.416831636685e+00 1.193212092404e+00 1.059638907205e+00 1.191134068739e+00 1.428363773205e+00 1.554528705474e+00 1.494706833187e+00 1.301214254368e+00 1.121285089403e+00 1.100403210919e+00 1.212391004877e+00 1.326087299885e+00 1.373143172625e+00 1.355184687134e+00 1.295684282423e+00 1.213231085166e+00 1.133710648089e+00 1.105343424020e+00 1.155271135880e+00 1.231430654400e+00 1.243334252710e+00 1.145629153029e+00 9.915728128342e-01 9.362059693680e-01 1.060382743213e+00 1.220976843543e+00 1.260019226288e+00 1.137629014893e+00 9.577259823503e-01 9.381451408948e-01 1.119738835612e+00 1.285812598247e+00 1.281287697191e+00 1.102770430583e+00 9.120404836351e-01 9.568350760344e-01 1.180626833643e+00 1.328027074966e+00 1.279158934433e+00 1.076487411842e+00 9.193837590038e-01 1.003676181266e+00 1.193596201372e+00 1.272035071645e+00 1.185798968268e+00 1.050764281323e+00 1.067117465869e+00 1.236082756462e+00 1.355478857827e+00 1.295486317214e+00 1.084901022565e+00 9.283244065023e-01 1.036361759582e+00 1.251999217089e+00 1.328999886168e+00 1.187291235951e+00 9.272003029352e-01 8.427759351667e-01 1.059587350343e+00 1.277547558681e+00 1.285784883212e+00 1.063766701989e+00 7.834552318318e-01 8.076685724558e-01 1.095374909087e+00 1.288799493237e+00 1.241748429217e+00 9.898130218235e-01 7.591513152984e-01 8.572434873358e-01 1.111494091854e+00 1.225394987460e+00 1.113226230444e+00 8.572972174824e-01 7.129935818871e-01 8.588706587142e-01 1.049441478989e+00 1.086473628032e+00 9.655259947384e-01 8.349129241225e-01 8.734757261594e-01 1.010053574451e+00 1.053457267075e+00 9.358558572375e-01 7.581450773027e-01 7.642935934752e-01 9.733654642514e-01 1.136734960326e+00 1.109574844775e+00 8.932291378138e-01 6.474485758076e-01 6.721655616138e-01 8.942561093104e-01 1.017859627762e+00 9.393564623775e-01 7.099074516968e-01 5.498330246431e-01 6.766946352681e-01 8.627781515651e-01 8.993796310129e-01 7.612267821180e-01 5.753536021490e-01 5.909202950143e-01 7.704490547157e-01 8.664020895518e-01 7.786475034110e-01 5.488320843569e-01 4.165876899637e-01 6.097107598501e-01 8.254419132836e-01 8.718593455395e-01 7.157707762130e-01 4.289748236047e-01 2.920575182005e-01 5.102232331926e-01 6.826300816467e-01 6.776399887254e-01 5.051233706821e-01 2.802785508406e-01 3.049446184999e-01 4.799472571760e-01 5.465343203865e-01 4.642697114786e-01 2.940831395166e-01 2.362628768707e-01 3.586946071995e-01 4.240625219915e-01 3.518029984252e-01 1.594526203764e-01 1.249564128482e-01 3.489595958286e-01 4.775942160847e-01 4.644579398296e-01 3.314411746953e-01 2.278649891215e-01 3.600638382325e-01 5.213642379645e-01 5.788037765620e-01 5.245387821150e-01 4.415637737454e-01 4.614453203077e-01 5.636781386975e-01 6.236350794561e-01 5.960584126559e-01 5.386549635285e-01 5.661674126745e-01 6.797173931286e-01 7.680724426280e-01 7.696190368650e-01 7.185455505356e-01 7.186124123767e-01 8.092123183923e-01 8.950182103324e-01 8.801505540716e-01 7.603699131196e-01 6.572009654813e-01 7.337004677345e-01 9.117354750026e-01 1.006981853481e+00 9.344802112051e-01 7.262953828137e-01 5.634841061083e-01 6.659012029244e-01 8.654206909737e-01 9.473075727838e-01 8.624027280616e-01 6.944373290638e-01 6.372671630679e-01 7.518988718287e-01 8.509081149108e-01 8.138104493009e-01 6.753487639800e-01 6.239513633006e-01 7.705995674058e-01 9.255092364523e-01 9.226823991866e-01 7.377566555766e-01 5.326847858756e-01 6.531996303317e-01 9.513390300173e-01 1.117443747604e+00 1.041357250320e+00 7.567503326600e-01 5.204053403925e-01 7.329440758370e-01 1.059180060969e+00 1.189030102214e+00 1.047243145147e+00 7.067621286644e-01 4.975156091163e-01 7.669958665097e-01 1.062264702756e+00 1.125916484199e+00 9.212188592750e-01 5.565478513276e-01 4.346804103505e-01 7.360910335508e-01 9.558771104660e-01 9.327389390551e-01 6.864531684727e-01 4.102695947576e-01 5.185552357672e-01 7.746489181505e-01 8.602694969863e-01 7.223040290901e-01 4.596735766436e-01 4.102566958410e-01 6.404103704464e-01 7.777396150080e-01 7.011115026481e-01 4.567673282461e-01 3.520818487262e-01 6.074008546351e-01 8.082702288154e-01 7.817494054190e-01 5.259993983540e-01 3.104610841452e-01 6.432919873678e-01 1.006993463284e+00 1.139645184927e+00 9.757263776752e-01 5.914932722147e-01 4.499823820097e-01 8.799104546921e-01 1.243720396431e+00 1.320391626412e+00 1.084038342568e+00 6.898482147728e-01 6.596553096941e-01 1.066426883080e+00 1.362255830504e+00 1.355276456671e+00 1.060247735873e+00 7.196074599752e-01 8.398010269405e-01 1.230959150007e+00 1.453241982563e+00 1.381616734677e+00 1.093606080297e+00 8.927114007980e-01 1.073697002907e+00 1.361040732321e+00 1.455130252548e+00 1.297385858796e+00 1.042499866710e+00 1.024126897755e+00 1.286108844698e+00 1.500891952469e+00 1.480064793002e+00 1.245005360730e+00 1.035314407291e+00 1.158730807459e+00 1.463938508650e+00 1.635269212102e+00 1.553192494095e+00 1.291749344267e+00 1.120044441523e+00 1.276536352738e+00 1.560696730109e+00 1.699400248865e+00 1.605262964771e+00 1.359053780614e+00 1.185328326676e+00 1.271333899754e+00 1.486348536917e+00 1.617608998147e+00 1.591698893778e+00 1.460548543695e+00 1.347738912045e+00 1.352276199944e+00 1.454479600835e+00 1.567187773511e+00 1.629786179163e+00 1.622999894233e+00 1.556189124414e+00 1.468380220700e+00 1.427071893475e+00 1.479061112359e+00 1.583777643941e+00 1.643054137817e+00 1.590634248853e+00 1.451025238445e+00 1.348935572957e+00 1.402909866796e+00 1.551550447075e+00 1.631602195865e+00 1.557154946321e+00 1.385967558751e+00 1.307790804885e+00 1.445232248543e+00 1.652889100186e+00 1.733226656543e+00 1.621241973595e+00 1.413626810850e+00 1.328236108458e+00 1.460131733385e+00 1.626334767943e+00 1.643294801210e+00 1.493296469059e+00 1.332088641151e+00 1.362805314997e+00 1.536739584041e+00 1.624696425078e+00 1.503016814370e+00 1.243772923645e+00 1.131171055755e+00 1.347536914726e+00 1.623450609171e+00 1.685628779127e+00 1.458199170537e+00 1.075095414524e+00 9.522348459258e-01 1.279721453471e+00 1.609846042242e+00 1.664561789679e+00 1.405326918782e+00 1.001869171697e+00 9.012140939194e-01 1.233913525145e+00 1.528014001475e+00 1.550469184224e+00 1.313306695025e+00 1.043226497667e+00 1.092711440568e+00 1.378777327182e+00 1.554883553398e+00 1.480125905696e+00 1.229182551134e+00 1.088763298421e+00 1.286010397870e+00 1.583617991336e+00 1.708807155887e+00 1.583064432938e+00 1.306817567720e+00 1.149379627210e+00 1.301750900376e+00 1.557428348801e+00 1.678376947757e+00 1.603316732601e+00 1.419180787257e+00 1.303616473503e+00 1.361481544826e+00 1.494283294899e+00 1.564399070702e+00 1.533492748072e+00 1.453552090423e+00 1.403273225291e+00 1.411553726157e+00 1.442863032703e+00 1.455532095872e+00 1.439119114518e+00 1.402578178662e+00 1.353708419308e+00 1.301846893943e+00 1.271671624277e+00 1.288635639288e+00 1.337916114447e+00 1.363016416640e+00 1.318349636065e+00 1.220196599584e+00 1.157141227272e+00 1.211124433397e+00 1.338970390907e+00 1.423909006531e+00 1.398177805618e+00 1.288094295003e+00 1.200668939572e+00 1.227618487321e+00 1.325457682737e+00 1.382703740000e+00 1.351142297179e+00 1.278558415804e+00 1.257920723417e+00 1.313285571479e+00 1.365507908183e+00 1.338861977400e+00 1.246885582861e+00 1.193476063950e+00 1.261333339238e+00 1.384529188806e+00 1.433211900203e+00 1.347055031678e+00 1.180159530490e+00 1.086699023578e+00 1.166376827338e+00 1.305934379901e+00 1.346475917946e+00 1.232791773747e+00 1.032446000136e+00 9.157442865708e-01 9.871089650456e-01 1.113023908443e+00 1.136980568663e+00 1.023508238510e+00 8.576029082033e-01 8.014195841373e-01 8.980427342452e-01 9.999643474380e-01 9.928595853887e-01 8.725140406214e-01 7.320858914535e-01 7.039561222630e-01 7.870410163131e-01 8.553040248286e-01 8.369155780389e-01 7.486150386213e-01 6.657547675928e-01 6.523208967514e-01 6.849384207525e-01 7.058900034464e-01 7.051774053169e-01 7.139863737914e-01 7.464751032829e-01 7.706427131287e-01 7.497258606421e-01 6.909114915909e-01 6.550873096394e-01 6.955787435423e-01 7.739276143423e-01 8.084984112153e-01 7.561578504011e-01 6.369875195585e-01 5.371771956521e-01 5.504141981613e-01 6.354858987340e-01 6.855890158071e-01 6.522627561257e-01 5.515207291960e-01 4.512236111834e-01 4.318914847629e-01 4.827346923377e-01 5.265087781124e-01 5.245773486698e-01 4.834996113101e-01 4.315305333456e-01 3.940746655198e-01 3.766287665919e-01 3.699063978080e-01 3.632799324641e-01 3.464352871468e-01 3.100625114321e-01 2.570601993904e-01 2.188835018878e-01 2.362254226441e-01 2.825863555954e-01 3.007150016274e-01 2.652639949932e-01 2.006226407283e-01 2.039325299467e-01 2.987222895520e-01 3.828816484014e-01 3.985432664189e-01 3.366408124687e-01 2.431956513224e-01 2.396658534393e-01 3.369478390322e-01 4.100708223927e-01 4.031958452158e-01 3.270120621292e-01 2.699818362539e-01 3.374477691267e-01 4.487698786820e-01 5.019043318915e-01 4.676349133561e-01 3.835901446347e-01 3.589183341188e-01 4.489922890230e-01 5.533379290735e-01 5.905469328663e-01 5.495535349147e-01 4.830283449696e-01 4.778840957101e-01 5.439143560257e-01 5.996783449302e-01 5.898292139124e-01 5.288541534134e-01 5.000208869687e-01 5.714869508184e-01 6.851778604520e-01 7.506462434960e-01 7.304030915413e-01 6.511280267257e-01 5.993663311276e-01 6.506380119090e-01 7.602456209155e-01 8.350532010066e-01 8.264669672657e-01 7.418330445912e-01 6.394541915032e-01 6.033347521934e-01 6.549384246045e-01 7.224791118548e-01 7.365812371224e-01 6.767703467651e-01 5.744305714692e-01 5.115596044195e-01 5.572105530163e-01 6.605049354764e-01 7.287417073004e-01 7.139642084499e-01 6.218777212855e-01 5.176053369149e-01 5.078281240034e-01 6.025239390774e-01 6.951634396684e-01 7.109341177910e-01 6.404830183455e-01 5.349554861263e-01 4.868294511413e-01 5.281109497170e-01 5.799804578658e-01 5.805422796662e-01 5.434024142488e-01 5.365660528678e-01 5.917864322048e-01 6.479813338106e-01 6.363684646393e-01 5.506968712906e-01 4.757387156635e-01 5.307466641121e-01 6.617210143396e-01 7.328906142741e-01 6.810269046251e-01 5.363451690113e-01 4.544782702446e-01 5.743862085114e-01 7.345986055585e-01 7.763049510228e-01 6.580731938867e-01 4.610572618640e-01 4.590667031357e-01 6.929640130516e-01 8.763205965637e-01 8.777854436901e-01 6.896845519860e-01 4.539876132042e-01 5.336277063571e-01 8.172852835794e-01 9.813603875834e-01 9.204040535782e-01 6.677169231855e-01 4.854853394850e-01 7.310805927874e-01 1.057752969779e+00 1.189795488061e+00 1.053124901227e+00 7.246940864090e-01 5.862108422645e-01 9.450090227188e-01 1.327526130088e+00 1.474079196483e+00 1.328690353052e+00 9.950724083482e-01 8.192896140329e-01 1.082166999141e+00 1.420061533223e+00 1.544072655935e+00 1.395872727936e+00 1.100989114015e+00 9.869147194857e-01 1.222329255325e+00 1.493693217605e+00 1.556045028427e+00 1.372464519568e+00 1.097659627903e+00 1.057716829153e+00 1.320408577762e+00 1.572667170735e+00 1.619139799240e+00 1.457327172772e+00 1.252435349193e+00 1.247007543692e+00 1.440387113350e+00 1.600272258225e+00 1.586617156825e+00 1.426440948103e+00 1.286924021047e+00 1.330868983955e+00 1.485726831007e+00 1.563981826718e+00 1.483819376719e+00 1.314221157276e+00 1.236264739528e+00 1.348214481377e+00 1.516323845981e+00 1.581243421525e+00 1.508344307984e+00 1.393433462573e+00 1.388351285378e+00 1.522799707363e+00 1.668834872280e+00 1.711825576334e+00 1.639209043710e+00 1.533464409906e+00 1.505525857323e+00 1.580937982099e+00 1.680268508441e+00 1.723498851397e+00 1.693388460059e+00 1.626722820528e+00 1.574801427680e+00 1.564451607356e+00 1.589564570567e+00 1.630303061021e+00 1.666210089309e+00 1.676856370859e+00 1.649085506301e+00 1.593629166043e+00 1.549336805112e+00 1.551869731210e+00 1.587837283741e+00 1.600744209135e+00 1.549067659765e+00 1.453403926122e+00 1.393428726907e+00 1.428922059764e+00 1.514129267000e+00 1.547883092096e+00 1.478057205603e+00 1.348540104875e+00 1.280568632707e+00 1.349722795667e+00 1.476918796404e+00 1.537345590958e+00 1.485124800378e+00 1.375607671185e+00 1.318078587673e+00 1.356818969890e+00 1.414938633105e+00 1.404513493500e+00 1.324593551902e+00 1.262076954807e+00 1.294416781325e+00 1.376732409916e+00 1.401458161838e+00 1.325683947909e+00 1.219893489163e+00 1.217745297663e+00 1.341340869818e+00 1.457725076927e+00 1.450479388000e+00 1.319823492248e+00 1.196291205480e+00 1.238587552718e+00 1.404292050712e+00 1.510262355904e+00 1.449047437871e+00 1.252989894969e+00 1.096033128827e+00 1.154949711990e+00 1.332370789175e+00 1.417331552027e+00 1.324490398971e+00 1.126798374168e+00 1.032986175421e+00 1.162609876387e+00 1.341182172072e+00 1.382554818571e+00 1.251368913539e+00 1.071296344827e+00 1.063727938780e+00 1.251497539248e+00 1.422343392557e+00 1.433754599523e+00 1.290935846603e+00 1.132126936925e+00 1.132315927717e+00 1.270153105721e+00 1.372874281769e+00 1.348662124063e+00 1.239844718238e+00 1.176604189278e+00 1.232358919062e+00 1.321382365261e+00 1.331554575677e+00 1.251649356508e+00 1.180793681775e+00 1.225232535112e+00 1.344293180272e+00 1.408514907066e+00 1.353620119302e+00 1.233961234376e+00 1.188876815952e+00 1.282030191464e+00 1.400685126493e+00 1.412836065211e+00 1.292055051508e+00 1.139164945787e+00 1.119009446271e+00 1.247452522160e+00 1.363681185128e+00 1.349112164741e+00 1.212552944840e+00 1.083263760231e+00 1.106592083367e+00 1.240326168936e+00 1.326125019153e+00 1.285237939523e+00 1.160918161374e+00 1.082839035554e+00 1.131726454597e+00 1.224176571261e+00 1.240231600378e+00 1.151274062357e+00 1.034796028190e+00 1.009149271383e+00 1.082257458167e+00 1.141201747355e+00 1.106631193881e+00 1.002163263542e+00 9.361534371864e-01 9.846508048288e-01 1.076596831222e+00 1.100231471598e+00 1.021570922402e+00 9.032372366178e-01 8.595506772576e-01 9.180844422943e-01 9.764591372273e-01 9.457205863279e-01 8.241432045983e-01 6.933103013488e-01 6.548214194756e-01 6.899857960975e-01 6.892868315423e-01 6.013423152563e-01 4.724288351450e-01 4.266948848833e-01 4.923094721935e-01 5.357657602951e-01 4.729471774461e-01 3.149958866513e-01 2.105794653995e-01 3.388826260562e-01 4.703899846533e-01 4.815331905655e-01 3.562010505542e-01 1.441123312298e-01 1.624805329442e-01 3.504822804401e-01 4.286013589177e-01 3.622246534427e-01 1.757577526688e-01 1.104454564398e-01 3.302745765711e-01 4.615501414603e-01 4.467448705860e-01 2.849370958285e-01 4.354293956263e-02 2.681346687832e-01 4.817662952344e-01 5.583281281260e-01 4.698980799885e-01 2.420256418738e-01 9.254612343735e-02 3.650460920430e-01 5.482247530662e-01 5.729834223573e-01 4.319808394395e-01 1.742082625905e-01 1.598156076461e-01 4.066402704455e-01 5.319129533773e-01 4.937994515442e-01 3.133386975876e-01 1.423441307502e-01 3.259882499945e-01 5.119044850596e-01 5.565732282800e-01 4.391006497113e-01 2.145031416462e-01 2.225348816874e-01 4.766109603971e-01 6.431164961005e-01 6.540219032181e-01 5.140524388801e-01 3.134582938548e-01 3.206575383832e-01 5.256432458362e-01 6.755500474322e-01 7.014067220584e-01 6.211439836764e-01 5.188034031897e-01 5.061741924305e-01 5.838438201324e-01 6.553756442168e-01 6.707485584264e-01 6.416009601258e-01 6.081183827330e-01 5.957669164268e-01 5.941283615584e-01 5.842001555759e-01 5.670841364578e-01 5.567846252305e-01 5.550163361760e-01 5.477269688017e-01 5.282646092835e-01 5.101689965002e-01 5.084485139748e-01 5.121922046780e-01 4.954154906419e-01 4.546979002159e-01 4.281816184555e-01 4.558143854458e-01 5.067809005959e-01 5.128482986377e-01 4.364917391487e-01 3.010550092746e-01 2.434486599636e-01 3.611805704037e-01 4.757008750108e-01 4.837231632422e-01 3.679287827700e-01 2.002415470826e-01 2.658499793255e-01 4.672723698648e-01 5.802727358784e-01 5.438341203869e-01 3.648476447294e-01 1.665325993592e-01 3.325522288771e-01 5.607926646006e-01 6.591218604570e-01 5.864075390442e-01 3.671084863484e-01 1.587270693898e-01 3.597768879420e-01 5.813619577675e-01 6.610808352315e-01 5.800030010857e-01 3.976610266759e-01 3.081692178298e-01 4.484585334594e-01 5.878203084970e-01 6.088875990171e-01 5.198188516986e-01 4.292882373545e-01 4.768958168246e-01 5.926491505880e-01 6.343062753751e-01 5.540638824780e-01 4.079017687042e-01 3.863024717605e-01 5.481451679401e-01 6.954134169256e-01 7.246515759779e-01 6.344779434685e-01 5.180585747711e-01 5.330515881789e-01 6.695450453673e-01 7.773360470336e-01 7.838052470688e-01 7.110087616261e-01 6.562674621872e-01 7.035508918541e-01 8.006431562214e-01 8.458805040539e-01 7.999380021532e-01 7.068036322913e-01 6.769132979661e-01 7.678032699041e-01 8.944078348140e-01 9.577522090725e-01 9.244087365426e-01 8.326153709149e-01 7.825067448547e-01 8.544213023561e-01 9.985129471347e-01 1.108581912877e+00 1.120155658807e+00 1.032348187866e+00 9.173242873813e-01 9.024676608029e-01 1.032732283890e+00 1.195633062823e+00 1.266503082635e+00 1.194085022135e+00 1.023162377027e+00 9.132454684178e-01 1.019406080733e+00 1.239870001925e+00 1.381569487765e+00 1.351218710366e+00 1.175456536051e+00 1.011063850305e+00 1.057710118066e+00 1.263733359633e+00 1.415948017775e+00 1.401250576827e+00 1.242990580986e+00 1.089323055536e+00 1.109527070115e+00 1.256858105296e+00 1.350036432813e+00 1.301841478187e+00 1.164657238345e+00 1.092661921342e+00 1.171554079211e+00 1.283944817481e+00 1.286442300723e+00 1.156022457523e+00 1.014986949997e+00 1.043164557761e+00 1.208651824193e+00 1.313775193951e+00 1.245368224852e+00 1.038108736938e+00 8.879006849575e-01 9.910724273499e-01 1.199686921023e+00 1.285668511847e+00 1.176588298603e+00 9.619858548684e-01 8.816267714762e-01 1.048587560092e+00 1.241984329134e+00 1.282743194168e+00 1.161469678434e+00 1.023069080588e+00 1.060576357112e+00 1.233568388880e+00 1.344477111121e+00 1.299640060763e+00 1.161742124950e+00 1.109246380139e+00 1.226080047792e+00 1.361637107453e+00 1.357383044994e+00 1.196759518167e+00 1.033691347653e+00 1.089573261726e+00 1.304133393258e+00 1.435777785230e+00 1.363865363358e+00 1.140544581769e+00 1.001584779540e+00 1.152365953842e+00 1.402505114612e+00 1.504240708188e+00 1.384812635777e+00 1.147064621109e+00 1.048384532155e+00 1.211442291887e+00 1.404040497036e+00 1.420536341169e+00 1.234548469869e+00 9.961582551709e-01 9.709100055506e-01 1.159728141856e+00 1.295714509549e+00 1.238459056885e+00 1.030384739553e+00 8.846000886199e-01 9.918879057711e-01 1.185635537025e+00 1.247986981096e+00 1.133244972726e+00 9.635597690493e-01 9.556317825536e-01 1.116017168337e+00 1.232258386048e+00 1.184256732036e+00 1.019795573600e+00 9.365126382541e-01 1.062308424827e+00 1.229101429778e+00 1.252393364360e+00 1.105584851786e+00 9.419919136898e-01 1.001559208661e+00 1.226913800297e+00 1.365071607574e+00 1.292430382556e+00 1.059850057497e+00 9.114361449173e-01 1.066627916609e+00 1.312186536067e+00 1.389685726322e+00 1.227078587193e+00 9.372269942617e-01 8.416950067872e-01 1.074733988918e+00 1.303669656835e+00 1.311282861561e+00 1.085958963269e+00 8.182493119864e-01 8.657910398339e-01 1.151759686911e+00 1.326567038923e+00 1.253793421515e+00 9.870055776024e-01 7.900971098230e-01 9.460148451840e-01 1.211305634137e+00 1.301313913274e+00 1.146595559514e+00 8.575736980263e-01 7.497090873921e-01 9.666107877098e-01 1.179970385666e+00 1.186426090926e+00 9.842945887451e-01 7.562927167310e-01 8.053108572053e-01 1.043933127767e+00 1.181017789118e+00 1.118810200041e+00 9.391722751995e-01 8.746790810757e-01 1.036270341928e+00 1.214577442720e+00 1.232289498518e+00 1.077757080434e+00 9.090752549981e-01 9.587089911007e-01 1.165382971705e+00 1.284873665422e+00 1.199562052463e+00 9.504127869237e-01 7.596964296010e-01 8.777554850539e-01 1.112916269996e+00 1.205574447872e+00 1.082909087531e+00 8.296400108221e-01 7.065195504939e-01 8.828724186023e-01 1.102152624555e+00 1.164794745352e+00 1.043860654243e+00 8.446635874855e-01 7.700975313148e-01 8.841610485150e-01 1.006817756467e+00 1.012854666353e+00 9.089588144810e-01 7.948868159546e-01 7.715712130798e-01 8.075253167540e-01 8.019128559196e-01 7.280089423029e-01 6.589374168520e-01 6.824653033310e-01 7.545230757662e-01 7.639786761898e-01 6.660686444438e-01 5.229191979509e-01 5.000246079014e-01 6.266468059308e-01 7.269802096186e-01 6.940846277703e-01 5.229544100171e-01 3.190188659820e-01 3.521150294946e-01 5.349867409863e-01 6.234009789730e-01 5.546569582965e-01 3.523944940075e-01 1.512581613117e-01 2.953868456173e-01 4.709758767275e-01 5.240228095934e-01 4.536095490840e-01 3.335810207496e-01 3.051027609633e-01 3.777211753518e-01 4.144819571843e-01 3.698528549347e-01 3.054052913084e-01 3.393062668656e-01 4.328137144799e-01 4.652815388244e-01 3.913408647595e-01 2.672950904411e-01 3.062370240685e-01 4.879444529768e-01 6.111432002798e-01 5.961431533753e-01 4.442396868871e-01 2.769759757974e-01 3.859544170057e-01 6.067738665730e-01 7.207311360987e-01 6.646580947955e-01 4.522994984006e-01 2.063855709258e-01 3.360902375375e-01 5.769270062497e-01 6.856358113625e-01 6.222734804658e-01 4.225606577975e-01 2.473394405718e-01 3.822264768947e-01 5.782663337520e-01 6.604988949288e-01 6.087624995608e-01 4.809513906877e-01 4.088402959543e-01 4.722755150042e-01 5.600207787960e-01 5.803313633573e-01 5.331540519144e-01 4.792196297105e-01 4.773935523621e-01 5.052879893690e-01 5.051986699547e-01 4.692813168673e-01 4.506112962958e-01 4.941840093035e-01 5.581595509317e-01 5.765393171503e-01 5.320680555229e-01 4.743638640678e-01 4.876202757585e-01 5.692439385817e-01 6.323126090211e-01 6.221455068569e-01 5.514923619815e-01 4.979044227217e-01 5.328271585344e-01 6.068822165438e-01 6.267766513073e-01 5.529977712652e-01 4.175273379188e-01 3.424354841846e-01 4.240143513978e-01 5.341040284188e-01 5.613065884498e-01 4.789968587432e-01 3.201283492568e-01 2.020351818546e-01 2.785506013739e-01 3.879638710822e-01 4.193073171759e-01 3.618297650582e-01 2.497226416820e-01 1.576637446470e-01 1.636196853316e-01 1.909106235084e-01 1.695011266747e-01 1.079865158412e-01 8.694586839616e-02 1.423501024354e-01 1.774493752945e-01 1.668718603862e-01 1.459722622292e-01 1.908764503260e-01 2.833107818926e-01 3.624006741134e-01 4.002199724540e-01 3.962492294368e-01 3.700208666833e-01 3.485329075481e-01 3.475296244690e-01 3.638849973387e-01 3.879570989288e-01 4.117236133848e-01 4.265933826101e-01 4.268377811696e-01 4.207640697395e-01 4.332086020631e-01 4.800404883616e-01 5.419203396720e-01 5.839678606886e-01 5.892876049002e-01 5.749882287525e-01 5.821626240286e-01 6.293410928573e-01 6.826806760993e-01 6.946194240070e-01 6.499031437074e-01 5.871228858872e-01 5.851980116904e-01 6.695839454955e-01 7.698845004672e-01 8.158011727663e-01 7.918015052961e-01 7.439572275359e-01 7.534789764061e-01 8.480952362633e-01 9.666373881379e-01 1.041129030025e+00 1.048973165403e+00 1.014579723674e+00 9.875286050245e-01 1.001351748143e+00 1.045142635050e+00 1.085642350704e+00 1.103641768862e+00 1.102829393540e+00 1.096625070862e+00 1.093151487810e+00 1.092831652616e+00 1.096904904137e+00 1.111574420559e+00 1.141130418726e+00 1.180404139641e+00 1.217627268176e+00 1.243759845200e+00 1.257093781260e+00 1.260472144048e+00 1.257380983026e+00 1.252424169632e+00 1.253004591576e+00 1.265298915917e+00 1.285578913721e+00 1.298813462036e+00 1.290287897507e+00 1.259686794873e+00 1.223812347725e+00 1.202860858150e+00 1.201681692587e+00 1.209054335675e+00 1.215950345380e+00 1.225799569402e+00 1.241816212221e+00 1.249632274936e+00 1.224710977636e+00 1.163990930418e+00 1.111139888426e+00 1.131744409664e+00 1.227763089543e+00 1.314974126655e+00 1.305191949943e+00 1.176619502719e+00 1.011870067148e+00 9.834671713631e-01 1.141650462245e+00 1.314054840943e+00 1.341012397270e+00 1.176890478389e+00 9.125064594341e-01 8.108807549680e-01 1.016626220530e+00 1.261918887802e+00 1.329897062268e+00 1.167353076316e+00 8.671629906629e-01 7.199188132364e-01 9.284888169540e-01 1.184498186498e+00 1.254793993153e+00 1.097065593012e+00 8.214544622024e-01 7.177189522657e-01 9.188972508970e-01 1.126905947762e+00 1.150322100175e+00 9.797256367512e-01 7.673948767795e-01 7.842585945729e-01 1.000111764620e+00 1.148018343782e+00 1.108636870463e+00 9.222504737084e-01 7.855643180178e-01 8.929331402249e-01 1.095632698258e+00 1.179762754510e+00 1.083150382159e+00 8.923422864605e-01 8.255946541464e-01 9.788848893459e-01 1.152959996101e+00 1.184738236341e+00 1.058666862893e+00 8.984277814316e-01 9.016153130818e-01 1.065940112556e+00 1.199807601526e+00 1.192761631763e+00 1.065380904643e+00 9.466136788182e-01 9.671870556985e-01 1.076471632801e+00 1.132314931570e+00 1.077147575446e+00 9.668159706390e-01 9.239646816740e-01 9.942066011005e-01 1.081372659199e+00 1.093314776249e+00 1.029964372406e+00 9.718135747420e-01 9.963617431821e-01 1.078054566269e+00 1.136580958071e+00 1.139373568158e+00 1.118365279715e+00 1.118407311772e+00 1.134209527461e+00 1.121376734565e+00 1.066703156316e+00 1.025236114959e+00 1.064820545012e+00 1.156302168689e+00 1.195241026048e+00 1.114283281984e+00 9.497404987984e-01 8.636701416328e-01 9.848950038368e-01 1.176949852597e+00 1.254842139501e+00 1.151145484998e+00 9.360471942142e-01 8.328610756374e-01 9.911038461619e-01 1.205391423960e+00 1.268632243191e+00 1.124547372525e+00 8.600621241919e-01 7.275458271771e-01 8.871230241638e-01 1.085321752319e+00 1.117580874077e+00 9.536214820926e-01 7.115351269142e-01 6.551885646708e-01 8.303876710180e-01 9.652135567880e-01 9.204564197325e-01 7.200324135861e-01 5.571811713395e-01 6.681677984322e-01 8.668931481894e-01 9.240362411970e-01 7.821444407166e-01 5.289260256286e-01 4.732886162516e-01 7.119929608089e-01 9.004741650569e-01 8.885254992579e-01 6.750476845504e-01 4.135204181317e-01 4.957366359127e-01 7.709118866203e-01 9.103360194230e-01 8.292940237607e-01 5.714560038975e-01 3.838168478241e-01 5.976133256848e-01 8.599995363699e-01 9.421753375876e-01 8.011765653000e-01 5.079445150402e-01 3.602834415678e-01 6.104712218784e-01 8.450557488127e-01 8.908810285326e-01 7.335229749067e-01 4.646212590094e-01 3.690793678677e-01 5.754595827192e-01 7.433488310838e-01 7.462664032584e-01 5.942472653541e-01 3.996868064070e-01 3.871793765467e-01 5.274715339564e-01 6.018705175396e-01 5.463986815224e-01 4.049541692647e-01 3.271372987183e-01 4.181955337786e-01 5.238149002008e-01 5.401027208005e-01 4.672801066142e-01 3.791241226877e-01 3.781159516479e-01 4.486271509792e-01 5.023540608232e-01 5.140552983703e-01 5.119053166805e-01 5.228799891982e-01 5.328366913456e-01 5.167666856144e-01 4.923700530217e-01 5.193348281196e-01 6.083211414756e-01 6.887652176345e-01 6.939811487232e-01 6.130568008687e-01 5.125139572841e-01 5.136809433257e-01 6.155734941813e-01 6.899406567533e-01 6.603732192258e-01 5.407867454650e-01 4.471812907771e-01 5.094040196611e-01 6.298202977969e-01 6.654428855433e-01 5.776995919775e-01 4.433868158848e-01 4.607973629761e-01 6.333446820927e-01 7.615845563613e-01 7.458275864554e-01 5.894727357195e-01 4.185254531527e-01 4.749221086010e-01 6.630594144167e-01 7.569815801388e-01 6.834339949479e-01 4.799314167060e-01 3.483179815403e-01 5.086123846893e-01 6.960576839787e-01 7.350264362405e-01 6.013755691544e-01 3.973137961633e-01 4.235363089910e-01 6.564783625223e-01 8.099068211899e-01 7.855348808985e-01 6.020457496712e-01 4.203983353032e-01 5.165482588697e-01 7.294262994941e-01 8.228781980848e-01 7.366689061690e-01 5.321016704939e-01 4.381033612106e-01 6.088310127124e-01 7.840572547803e-01 8.032299317923e-01 6.522867558519e-01 4.532141343778e-01 4.905819842852e-01 7.089074904410e-01 8.393046190059e-01 7.861125732975e-01 5.716287592770e-01 3.676320541341e-01 4.840157790930e-01 7.039874933891e-01 7.858860216939e-01 6.771812987185e-01 4.320718334899e-01 2.969054638088e-01 5.028948361718e-01 6.962203475452e-01 7.245611400386e-01 5.772035760470e-01 3.418588103238e-01 3.045521885998e-01 5.039024512169e-01 6.293097293051e-01 5.961058333270e-01 4.274734695399e-01 2.607740442749e-01 3.434765201768e-01 4.962820277133e-01 5.371236597819e-01 4.409998453787e-01 2.731129972601e-01 2.425194229582e-01 3.805480343828e-01 4.594473057070e-01 4.103265875228e-01 2.512381717069e-01 1.208108741749e-01 2.632897842721e-01 3.873619081085e-01 3.937734474355e-01 2.852919752350e-01 1.504492815007e-01 2.225020671777e-01 3.517580568367e-01 3.879158413100e-01 3.174607620860e-01 2.203130376869e-01 2.730925473337e-01 3.982466284420e-01 4.461403856762e-01 3.779719329275e-01 2.527296770104e-01 2.875327087659e-01 4.643282921000e-01 5.813989999590e-01 5.664644041273e-01 4.340153947679e-01 3.232136361531e-01 4.353006753702e-01 6.113251446339e-01 6.823004097187e-01 6.059025986352e-01 4.379499911443e-01 3.745919031501e-01 5.214270509430e-01 6.593259335777e-01 6.649293318588e-01 5.420099797255e-01 4.249178365780e-01 5.103287341269e-01 6.820864650115e-01 7.560228635119e-01 6.804464378756e-01 5.267346397352e-01 5.049312949046e-01 6.722237985404e-01 8.111132005547e-01 7.933532219395e-01 6.176852351746e-01 4.394296690377e-01 5.452970461531e-01 7.768380936850e-01 8.837786088979e-01 7.959333235260e-01 5.845002271070e-01 5.309791231216e-01 7.753157735067e-01 1.012162901275e+00 1.065804230397e+00 9.159478570992e-01 6.957507005880e-01 7.073492012322e-01 9.599688688999e-01 1.154646852096e+00 1.146489934654e+00 9.473116277142e-01 7.325178225149e-01 7.837652815142e-01 1.012123258099e+00 1.138227139630e+00 1.057979585038e+00 8.344665587618e-01 7.169928726562e-01 8.947147042821e-01 1.123530629482e+00 1.184288220574e+00 1.033847203795e+00 7.903165594102e-01 7.427833304465e-01 9.604478475307e-01 1.149329176918e+00 1.139495679348e+00 9.268669576724e-01 6.686193369852e-01 6.778598233077e-01 9.083005733788e-01 1.049591000933e+00 9.845000319707e-01 7.531772859487e-01 5.655703597451e-01 6.800167618601e-01 8.934927135547e-01 9.677801589811e-01 8.508861150894e-01 6.255280986345e-01 5.243096222948e-01 6.697906308141e-01 8.200102624824e-01 8.282675542571e-01 7.018306496220e-01 5.657752159898e-01 5.812663892466e-01 6.883779654094e-01 7.303904653546e-01 6.713041578870e-01 5.988252017342e-01 6.353091651608e-01 7.386977436964e-01 7.761552179952e-01 6.985584928365e-01 5.890768055803e-01 6.324449405855e-01 8.169253475843e-01 9.517277833002e-01 9.265148823876e-01 7.420489931871e-01 5.364157787966e-01 5.806994872272e-01 7.991522955613e-01 9.307355575447e-01 8.831880272388e-01 6.920566618812e-01 5.295715135368e-01 6.060825929125e-01 7.738521724511e-01 8.293821845233e-01 7.284488221384e-01 5.585431028146e-01 5.266188796103e-01 6.681807065050e-01 7.753454854669e-01 7.432106700608e-01 6.052260386519e-01 5.317575326760e-01 6.513695233330e-01 8.017072708101e-01 8.300379340706e-01 7.135957835497e-01 5.643119521850e-01 5.972504857422e-01 7.790497599483e-01 8.972727071406e-01 8.602961657190e-01 7.088479092268e-01 6.262403016531e-01 7.633106002399e-01 9.588282794626e-01 1.041196887398e+00 9.708653244757e-01 8.286637829188e-01 7.842383094015e-01 8.963147178473e-01 1.017247274595e+00 1.028570519786e+00 9.331918346431e-01 8.412261297032e-01 8.691373872080e-01 9.681301195006e-01 1.007132909048e+00 9.381475944789e-01 8.347921035582e-01 8.406351780454e-01 9.673540865873e-01 1.069363540925e+00 1.043418728634e+00 9.026043100262e-01 7.877626756587e-01 8.566299046786e-01 1.019080984267e+00
 1.199475472328e+00 1.332398504094e+00 1.329507510435e+00 1.170771295252e+00 1.010609200836e+00 1.047839434836e+00 1.197943428502e+00 1.238747695360e+00 1.101113928807e+00 9.166444979754e-01 9.296206310740e-01 1.110546870381e+00 1.216422130431e+00 1.154368739732e+00 1.025393691983e+00 1.026623728207e+00 1.163680923413e+00 1.249857820175e+00 1.194247184365e+00 1.083319834341e+00 1.092914476470e+00 1.228306230955e+00 1.320195797401e+00 1.281327436068e+00 1.189173745631e+00 1.201315406905e+00 1.326520976174e+00 1.413452497643e+00 1.375369640625e+00 1.278715247593e+00 1.271483396360e+00 1.374852413395e+00 1.451046426319e+00 1.411249223899e+00 1.317006710032e+00 1.315593806572e+00 1.430044780230e+00 1.518365960488e+00 1.480174124033e+00 1.414143666650e+00 1.421385451157e+00 1.468275747401e+00 1.473530783046e+00 1.335496631809e+00 1.122614805476e+00 1.089881200628e+00 1.238639897376e+00 1.305706220671e+00 1.167638544325e+00 9.416602931893e-01 9.184441783597e-01 1.107259223960e+00 1.218418505048e+00 1.136203350601e+00 9.816066036980e-01 9.923858267462e-01 1.146687427578e+00 1.212046830394e+00 1.110087671464e+00 9.899492680234e-01 1.066942691999e+00 1.245468352030e+00 1.293414127591e+00 1.158306087801e+00 1.019905263124e+00 1.115717553907e+00 1.323563232016e+00 1.392319577391e+00 1.274316711497e+00 1.153204929520e+00 1.246932624209e+00 1.434310127575e+00 1.473915650359e+00 1.324527107898e+00 1.193685465137e+00 1.316953928738e+00 1.538314067580e+00 1.586326455906e+00 1.405992541196e+00 1.202060435074e+00 1.261373392442e+00 1.461365370204e+00 1.490947858279e+00 1.276767933763e+00 1.104988440271e+00 1.253933245361e+00 1.535673793471e+00 1.636269314162e+00 1.381692359001e+00 9.907534786144e-01 1.097559949410e+00 1.555302512597e+00 1.781518523195e+00 1.620903076172e+00 1.277733207507e+00 1.251634231070e+00 1.580689707565e+00 1.779804383298e+00 1.661031564671e+00 1.420071935477e+00 1.471585889083e+00 1.775499370244e+00 1.917054106122e+00 1.733174457644e+00 1.439837223824e+00 1.505428764497e+00 1.869156702159e+00 2.053884267627e+00 1.867771329477e+00 1.504338612562e+00 1.479860148245e+00 1.848783543518e+00 2.091238248163e+00 1.958838144919e+00 1.600898214087e+00 1.505991389755e+00 1.829230518162e+00 2.088008977622e+00 1.993917406535e+00 1.652540238952e+00 1.507863022003e+00 1.771399109693e+00 2.014347670235e+00 1.926331816528e+00 1.580753171294e+00 1.401996934969e+00 1.641133856841e+00 1.889044401344e+00 1.849155786512e+00 1.435011066887e+00 1.164207738938e+00 1.334108417117e+00 1.615076024807e+00 1.646285069947e+00 1.410729931819e+00 1.191323657010e+00 1.298458531566e+00 1.525908099451e+00 1.563668785975e+00 1.383436964878e+00 1.207182831374e+00 1.254274535396e+00 1.371341546996e+00 1.320257753450e+00 1.100323164926e+00 9.664573816171e-01 1.103079189725e+00 1.256984394704e+00 1.201853013324e+00 9.693136010054e-01 8.357672797077e-01 9.794395473744e-01 1.120487521140e+00 1.052909658973e+00 8.408256086493e-01 7.814593981561e-01 9.685377581901e-01 1.100822949578e+00 1.030872347504e+00 8.647467199334e-01 8.588098381109e-01 1.002412410683e+00 1.039796720453e+00 8.931166649581e-01 7.642299758363e-01 9.135105832497e-01 1.122964923692e+00 1.118077947294e+00 8.841822883364e-01 7.459375442903e-01 1.014581980590e+00 1.338616738117e+00 1.453565956725e+00 1.301577244015e+00 9.942984055565e-01 8.800948663679e-01 1.135825820091e+00 1.343204577700e+00 1.259039641161e+00 9.550065867258e-01 8.447786863465e-01 1.135428488893e+00 1.367056800038e+00 1.288807775124e+00 9.834728302399e-01 8.935547524477e-01 1.214473110385e+00 1.462750695714e+00 1.381774390947e+00 1.057114324896e+00 9.552187883556e-01 1.303168231226e+00 1.592195206598e+00 1.536864449710e+00 1.192545202639e+00 9.773522171642e-01 1.243492899729e+00 1.534744114463e+00 1.505663468284e+00 1.181314634545e+00 9.512406231750e-01 1.183891479760e+00 1.451265680004e+00 1.390268988368e+00 9.970836823952e-01 6.833178703959e-01 1.000174950028e+00 1.355473869173e+00 1.355641228684e+00 1.003351636013e+00 6.804730158537e-01 9.611107078160e-01 1.330801967424e+00 1.387360265121e+00 1.132424964679e+00 8.835882488843e-01 1.038391972824e+00 1.322845880301e+00 1.422595732322e+00 1.255028459185e+00 9.655403000127e-01 9.440086783047e-01 1.193038758699e+00 1.319795720948e+00 1.194931700734e+00 9.866915712885e-01 1.018011911407e+00 1.230040940458e+00 1.313521583534e+00 1.182344009072e+00 1.010393161826e+00 1.058590563675e+00 1.231214861249e+00 1.269059641880e+00 1.125301762163e+00 9.945383336612e-01 1.087022716416e+00 1.249268688694e+00 1.255681215951e+00 1.101470344273e+00 9.995182511825e-01 1.106156619358e+00 1.228832007994e+00 1.175518872038e+00 9.985116088732e-01 9.744182335385e-01 1.177773763163e+00 1.315508283383e+00 1.208469145078e+00 9.438589843773e-01 8.914299388131e-01 1.159110873245e+00 1.356384427101e+00 1.285850054424e+00 1.042908544752e+00 9.789887301696e-01 1.207754203060e+00 1.376589463363e+00 1.292363184193e+00 1.060352711451e+00 1.015326539422e+00 1.249879126461e+00 1.455442273724e+00 1.427010808098e+00 1.181988029559e+00 9.891259192974e-01 1.183384069797e+00 1.510157012782e+00 1.611338489223e+00 1.412834507420e+00 1.158414601601e+00 1.262788143942e+00 1.581077002498e+00 1.703151823003e+00 1.520838408859e+00 1.272993303995e+00 1.374631343917e+00 1.695675389508e+00 1.811830341690e+00 1.579482459493e+00 1.203998231130e+00 1.199241995790e+00 1.547083924410e+00 1.723081343324e+00 1.526592583258e+00 1.131759101486e+00 1.099667571142e+00 1.500604386193e+00 1.760141197247e+00 1.639275519362e+00 1.245798595011e+00 1.038667262072e+00 1.310443742163e+00 1.577720407304e+00 1.532235713685e+00 1.229511965375e+00 1.028880681917e+00 1.202437686853e+00 1.405076901140e+00 1.347425408388e+00 1.057540063801e+00 8.521364609733e-01 1.003058476509e+00 1.195671585082e+00 1.180353007481e+00 1.025079798993e+00 1.013397034883e+00 1.251413644026e+00 1.477156582617e+00 1.513420246244e+00 1.358258009700e+00 1.186873879561e+00 1.228371106120e+00 1.425812619606e+00 1.549085808364e+00 1.475443501451e+00 1.273604216321e+00 1.154748449368e+00 1.240910974096e+00 1.381286678464e+00 1.416524813472e+00 1.331123375290e+00 1.209011677266e+00 1.140770261950e+00 1.144667780567e+00 1.185528427444e+00 1.230161484579e+00 1.247631694440e+00 1.210605536185e+00 1.134327158704e+00 1.096020656029e+00 1.152984409996e+00 1.243773516719e+00 1.268669122694e+00 1.210431582714e+00 1.151583229188e+00 1.171848055714e+00 1.224418786976e+00 1.214402677479e+00 1.145090122336e+00 1.128852415180e+00 1.220497495651e+00 1.306412185021e+00 1.272904439974e+00 1.157817199305e+00 1.146093514626e+00 1.311499326050e+00 1.469933361727e+00 1.459013292141e+00 1.301818081626e+00 1.210736329784e+00 1.346650202268e+00 1.539547543624e+00 1.601663781666e+00 1.509821093801e+00 1.377646989659e+00 1.366740165994e+00 1.457508558492e+00 1.484440132234e+00 1.382913134832e+00 1.267397260092e+00 1.296107323113e+00 1.407761852169e+00 1.413600886155e+00 1.260788508143e+00 1.119732691947e+00 1.221135493964e+00 1.444043606340e+00 1.518613556249e+00 1.357700145989e+00 1.122418637011e+00 1.149192750221e+00 1.418601264825e+00 1.587967298759e+00 1.495386219939e+00 1.230603074427e+00 1.113975276524e+00 1.314823952802e+00 1.533200328211e+00 1.531657532300e+00 1.327519569808e+00 1.164124038168e+00 1.270852065402e+00 1.475698963031e+00 1.528841316278e+00 1.401811709139e+00 1.285388661075e+00 1.387475473239e+00 1.598545122690e+00 1.685621084460e+00 1.579050397706e+00 1.417071255520e+00 1.438298731101e+00 1.646864829900e+00 1.807908723118e+00 1.771580256554e+00 1.631914389172e+00 1.521474490932e+00 1.506586752306e+00 1.544452982431e+00 1.564771681809e+00 1.547940492878e+00 1.526253941593e+00 1.459832766814e+00 1.361889590404e+00 1.309459763481e+00 1.313940444317e+00 1.322234124987e+00 1.309601525314e+00 1.310721515031e+00 1.350871921695e+00 1.385861708859e+00 1.356054531589e+00 1.275867320696e+00 1.244792245127e+00 1.319763331446e+00 1.405831283543e+00 1.378059111569e+00 1.228729737488e+00 1.115481949414e+00 1.209390282517e+00 1.395484499923e+00 1.450342256487e+00 1.302834613536e+00 1.103937869161e+00 1.152617089862e+00 1.417113339035e+00 1.579815091054e+00 1.478251523064e+00 1.194091314422e+00 1.087899023534e+00 1.373950815080e+00 1.688528445290e+00 1.737678626333e+00 1.482724917311e+00 1.132393705290e+00 1.094605082978e+00 1.356960809450e+00 1.509482286509e+00 1.388697514288e+00 1.115699586471e+00 1.042126182728e+00 1.270368571886e+00 1.455007809177e+00 1.396493681024e+00 1.167587974190e+00 1.071632521828e+00 1.211054313640e+00 1.375498840314e+00 1.380189855132e+00 1.212778122008e+00 1.029939033507e+00 1.053313710394e+00 1.237186689137e+00 1.351921519091e+00 1.288620746498e+00 1.105461536192e+00 1.002932261149e+00 1.113543633788e+00 1.277343832985e+00 1.307406176396e+00 1.170002506054e+00 1.000481758404e+00 1.026256238568e+00 1.233162203952e+00 1.392404218888e+00 1.375364002368e+00 1.212694177628e+00 1.082970359912e+00 1.162415168509e+00 1.350346957354e+00 1.438306046879e+00 1.340397890575e+00 1.126629035966e+00 1.016091977110e+00 1.161763630978e+00 1.391171266671e+00 1.499515278417e+00 1.421654617884e+00 1.217113899894e+00 1.044454937714e+00 1.053029901755e+00 1.190387559758e+00 1.307944554475e+00 1.338596278160e+00 1.293387387352e+00 1.213121012002e+00 1.133688709722e+00 1.081707181232e+00 1.081081059600e+00 1.130521149203e+00 1.180690273371e+00 1.166194417504e+00 1.062751277968e+00 9.308125092922e-01 9.051195056315e-01 1.026840224124e+00 1.159769560335e+00 1.175198490795e+00 1.052301354910e+00 9.018188690663e-01 9.154240523840e-01 1.090684973452e+00 1.228246739392e+00 1.202395636829e+00 1.027336189035e+00 8.715026177122e-01 9.470363190280e-01 1.159413829689e+00 1.279151007104e+00 1.210913991959e+00 1.010771584160e+00 8.821351465014e-01 9.897732619289e-01 1.175156474568e+00 1.240622875177e+00 1.148383637682e+00 1.018380857511e+00 1.041144268659e+00 1.206442394563e+00 1.320295523467e+00 1.265276864373e+00 1.075525841956e+00 9.420489094491e-01 1.040940277563e+00 1.228730917335e+00 1.288031231769e+00 1.151843003408e+00 9.256594226183e-01 8.762969554141e-01 1.080439566321e+00 1.270044280698e+00 1.261425171210e+00 1.043570537837e+00 7.890419435373e-01 8.247143173269e-01 1.090908925113e+00 1.264042214829e+00 1.211063684171e+00 9.710968228711e-01 7.632965725865e-01 8.613777746521e-01 1.097886725133e+00 1.200597331000e+00 1.089024593717e+00 8.406768650320e-01 6.955082345687e-01 8.287845040170e-01 1.014486885234e+00 1.060080435312e+00 9.546477732339e-01 8.244662933929e-01 8.311802021649e-01 9.352186425238e-01 9.707761914866e-01 8.735598631540e-01 7.344109914476e-01 7.537618710046e-01 9.327332966147e-01 1.064083414526e+00 1.024028643648e+00 8.189979335510e-01 6.049476217208e-01 6.481206561015e-01 8.536768517799e-01 9.596596487264e-01 8.777252509070e-01 6.586564814688e-01 5.093433857941e-01 6.291496140078e-01 8.022391492477e-01 8.374274662956e-01 7.135509766278e-01 5.463058111800e-01 5.535894916694e-01 7.065515160554e-01 7.880702151847e-01 7.090693782151e-01 5.135066283113e-01 4.176106434490e-01 5.855296660195e-01 7.655907747945e-01 7.952118369026e-01 6.477865272844e-01 3.956409958775e-01 2.946306089497e-01 4.800698778946e-01 6.200929505065e-01 6.020344407000e-01 4.367935730898e-01 2.297880789974e-01 2.612734734761e-01 4.143024559622e-01 4.616787562242e-01 3.761016586418e-01 2.194087681814e-01 1.943234586246e-01 3.122318234681e-01 3.544499753154e-01 2.689207693680e-01 8.987586812792e-02 1.810452282531e-01 3.760343803326e-01 4.683626994889e-01 4.233767241248e-01 2.697140831809e-01 1.922444717166e-01 3.664199177823e-01 5.260595857632e-01 5.720445080283e-01 5.077894685054e-01 4.215648026394e-01 4.466337335559e-01 5.541224916187e-01 6.187423727028e-01 5.977705032541e-01 5.435203394086e-01 5.604770741916e-01 6.597906428416e-01 7.467560294448e-01 7.641510570711e-01 7.369676835251e-01 7.412439449132e-01 8.036979186842e-01 8.561391458558e-01 8.288796549099e-01 7.308205717695e-01 6.732190246575e-01 7.600286689283e-01 9.033786952861e-01 9.597278618080e-01 8.689928626787e-01 6.787852558758e-01 5.701327529704e-01 6.879374002622e-01 8.548528008637e-01 9.029467703610e-01 8.047791248599e-01 6.553687571451e-01 6.334542958993e-01 7.509819531641e-01 8.309155116865e-01 7.808619099906e-01 6.500360504062e-01 6.166689275837e-01 7.525653950015e-01 8.769663628586e-01 8.501241055435e-01 6.692308247580e-01 5.230205447878e-01 6.889475226252e-01 9.608697247186e-01 1.085624321661e+00 9.790967196374e-01 6.937091384745e-01 5.167445423295e-01 7.646972666160e-01 1.067329845577e+00 1.167840782369e+00 1.010813997142e+00 6.813913895103e-01 5.087987331595e-01 7.644816354369e-01 1.025060063662e+00 1.064009616110e+00 8.564310354135e-01 5.213996876541e-01 4.496086982151e-01 7.256535782023e-01 9.080114034577e-01 8.617620783624e-01 6.154850705971e-01 3.722856559778e-01 5.066084072352e-01 7.370449613424e-01 7.946922297375e-01 6.434891796946e-01 3.895969300253e-01 3.784438834850e-01 6.034809578558e-01 7.147590772893e-01 6.205971761481e-01 3.810264086996e-01 3.303760361662e-01 5.903838893629e-01 7.604980240224e-01 7.083284298812e-01 4.517322776674e-01 3.120168729876e-01 6.605526062962e-01 9.823374753695e-01 1.071870151176e+00 8.832436471779e-01 5.177193952118e-01 4.859941087671e-01 9.099121710404e-01 1.224392144845e+00 1.254808480915e+00 9.950263391620e-01 6.293204693349e-01 6.874527669439e-01 1.088619432895e+00 1.342806066969e+00 1.297852937985e+00 9.890020762650e-01 6.878484643936e-01 8.641991525751e-01 1.241099918945e+00 1.429151851075e+00 1.330327883747e+00 1.038685424208e+00 8.710603287860e-01 1.078549045555e+00 1.356862763543e+00 1.434118964111e+00 1.268677676114e+00 1.020632014623e+00 1.008760364402e+00 1.256846345843e+00 1.452228123654e+00 1.423249443198e+00 1.200791313805e+00 1.020857933529e+00 1.151353021487e+00 1.431502221270e+00 1.575205495402e+00 1.478739397092e+00 1.221906469738e+00 1.070285302907e+00 1.236931892697e+00 1.512188878168e+00 1.641532088103e+00 1.548077711767e+00 1.310747693194e+00 1.140923514406e+00 1.216950044916e+00 1.421998965760e+00 1.556234800696e+00 1.546724000762e+00 1.434956673934e+00 1.328558435643e+00 1.323257948226e+00 1.417596362647e+00 1.535998984259e+00 1.610116860988e+00 1.607029766991e+00 1.531431029846e+00 1.433242634386e+00 1.397920863178e+00 1.471685580580e+00 1.590889588644e+00 1.643462841556e+00 1.568534802092e+00 1.407976423792e+00 1.307905261045e+00 1.386015815924e+00 1.551074778329e+00 1.628161835417e+00 1.539629416485e+00 1.356282178485e+00 1.278545805461e+00 1.422101013164e+00 1.627166859293e+00 1.698968761383e+00 1.582615204575e+00 1.382318095387e+00 1.309449615096e+00 1.437301975609e+00 1.582276037901e+00 1.577487523455e+00 1.421149827015e+00 1.278714234235e+00 1.335046740151e+00 1.508273719085e+00 1.573520786858e+00 1.425993572678e+00 1.156250750416e+00 1.067743696982e+00 1.312079002843e+00 1.585146930582e+00 1.628509371081e+00 1.381816048337e+00 9.891325176408e-01 8.850520632613e-01 1.229083959721e+00 1.548185958954e+00 1.585763025849e+00 1.316479727674e+00 9.166587040385e-01 8.409791171504e-01 1.179284301032e+00 1.454653871259e+00 1.458962354474e+00 1.217475524958e+00 9.661940739994e-01 1.045510942906e+00 1.331605625436e+00 1.491357992430e+00 1.404673666096e+00 1.157199164108e+00 1.037820488116e+00 1.246509886446e+00 1.532624626918e+00 1.641962560066e+00 1.509279094015e+00 1.240802431497e+00 1.103485001989e+00 1.266367126936e+00 1.514782394208e+00 1.624217529811e+00 1.540247309051e+00 1.349513028188e+00 1.230865456679e+00 1.295572782482e+00 1.443884566743e+00 1.531051890230e+00 1.508002921987e+00 1.414676588238e+00 1.332329016240e+00 1.318014956959e+00 1.360984540156e+00 1.410613337705e+00 1.424343698586e+00 1.383523641201e+00 1.296560702202e+00 1.206045590383e+00 1.177297809989e+00 1.235398657307e+00 1.319854697241e+00 1.342340361713e+00 1.263374794704e+00 1.131367675383e+00 1.075458368919e+00 1.174383544555e+00 1.331352513623e+00 1.408382775096e+00 1.353012944140e+00 1.220991102846e+00 1.147692945590e+00 1.213409391123e+00 1.329623689036e+00 1.371803383510e+00 1.308999392164e+00 1.217980627708e+00 1.213030321102e+00 1.300376746186e+00 1.368294798915e+00 1.332251964466e+00 1.215445586242e+00 1.142492092517e+00 1.212000654287e+00 1.346081495314e+00 1.400865372033e+00 1.316199300699e+00 1.152955189174e+00 1.068497342962e+00 1.151150293633e+00 1.279204501392e+00 1.301326567114e+00 1.175274372973e+00 9.835510439099e-01 9.011259838232e-01 9.957485708182e-01 1.111300309792e+00 1.107659600380e+00 9.687640279950e-01 7.991899610549e-01 7.703492108416e-01 8.885076353108e-01 9.845605643953e-01 9.572413734065e-01 8.187579327494e-01 6.777641702573e-01 6.681483756631e-01 7.591237523285e-01 8.160638454057e-01 7.815672623097e-01 6.882719244755e-01 6.194861278215e-01 6.224928491220e-01 6.505520715102e-01 6.513625380938e-01 6.371415161923e-01 6.557133457903e-01 7.094562250687e-01 7.418511592764e-01 7.082209228725e-01 6.260309379344e-01 5.826087196205e-01 6.454052200229e-01 7.466389658748e-01 7.838571922720e-01 7.144633941627e-01 5.696306109031e-01 4.633289173528e-01 5.100784698018e-01 6.217045461216e-01 6.692021948608e-01 6.115292545651e-01 4.798162252832e-01 3.736148382171e-01 3.997596709431e-01 4.903371150212e-01 5.370614986266e-01 5.099964412855e-01 4.324328984195e-01 3.574988050667e-01 3.322481942235e-01 3.467691367354e-01 3.599334073360e-01 3.516926207020e-01 3.207547204704e-01 2.702058234208e-01 2.090445445662e-01 1.712117161776e-01 1.976778084918e-01 2.498856532436e-01 2.705830110880e-01 2.397088430583e-01 1.880568891381e-01 2.112573755040e-01 3.098406876318e-01 3.895864250453e-01 4.001426926055e-01 3.370617868197e-01 2.548026910309e-01 2.719607602322e-01 3.748332411786e-01 4.471051927997e-01 4.393577927871e-01 3.674249249710e-01 3.202437185335e-01 3.858628719093e-01 4.898602697032e-01 5.364275173899e-01 4.980984303278e-01 4.176816804768e-01 4.041055242031e-01 4.978954541941e-01 5.984958445015e-01 6.279133560400e-01 5.784407888089e-01 5.090124530991e-01 5.101661614143e-01 5.835558216748e-01 6.408375289964e-01 6.263508630584e-01 5.574915440942e-01 5.223921714126e-01 5.919772476454e-01 7.043494559372e-01 7.651153310917e-01 7.375998512231e-01 6.539921772519e-01 6.078118714895e-01 6.690916813742e-01 7.795481683305e-01 8.442928331261e-01 8.199453369641e-01 7.221677577001e-01 6.197443990219e-01 5.993928301570e-01 6.639652324446e-01 7.301493378640e-01 7.344073031263e-01 6.649201906966e-01 5.591066444314e-01 4.992671020064e-01 5.462558140935e-01 6.458398311241e-01 7.117887913024e-01 7.012198173055e-01 6.197069690107e-01 5.244760851690e-01 5.079038533209e-01 5.860012254865e-01 6.692442586803e-01 6.862286435686e-01 6.243209639649e-01 5.278115258371e-01 4.804408539358e-01 5.152463758743e-01 5.624306030653e-01 5.604509044607e-01 5.169775203944e-01 4.977067404670e-01 5.452577583641e-01 6.063684426854e-01 6.101688420569e-01 5.439331798770e-01 4.772941612963e-01 5.160566746568e-01 6.279910060179e-01 6.925642213827e-01 6.462923679450e-01 5.136596452526e-01 4.369830949808e-01 5.470556959346e-01 6.976503877188e-01 7.371166814881e-01 6.219014561958e-01 4.209587366700e-01 4.013942500011e-01 6.279499239177e-01 8.088723770144e-01 8.155165555594e-01 6.387231552751e-01 4.094396954154e-01 4.844495897189e-01 7.577046329607e-01 9.154163431941e-01 8.601077566592e-01 6.270334511936e-01 4.704680662415e-01 7.066615850359e-01 1.009202257386e+00 1.126569357373e+00 9.939664992622e-01 6.972728365914e-01 6.069554741345e-01 9.464949580995e-01 1.290414463846e+00 1.407166068282e+00 1.251451315923e+00 9.392815404702e-01 8.216194920329e-01 1.101316495720e+00 1.413062666239e+00 1.505328637202e+00 1.336219780885e+00 1.044822656192e+00 9.667771151460e-01 1.223359779604e+00 1.484892723903e+00 1.528397353406e+00 1.331813778555e+00 1.061652406667e+00 1.044865338110e+00 1.315801434283e+00 1.557868828733e+00 1.590503078342e+00 1.421001942681e+00 1.219820700846e+00 1.224126082463e+00 1.417904843899e+00 1.570353433184e+00 1.551062940062e+00 1.392555092914e+00 1.259290037822e+00 1.302267025849e+00 1.445840939289e+00 1.513156289422e+00 1.432152049755e+00 1.274317208142e+00 1.209310156244e+00 1.316756914418e+00 1.468239726872e+00 1.522435564711e+00 1.455657342979e+00 1.360858109385e+00 1.367866217084e+00 1.489568280345e+00 1.612949219761e+00 1.645815890430e+00 1.586567820340e+00 1.509594476215e+00 1.498051308728e+00 1.559752000985e+00 1.631931647120e+00 1.660364722640e+00 1.638111705250e+00 1.591065183778e+00 1.548163600953e+00 1.526140485277e+00 1.533690984530e+00 1.571794340484e+00 1.621375181923e+00 1.644409797677e+00 1.612071536369e+00 1.537435400221e+00 1.479718921138e+00 1.492576751359e+00 1.553375037597e+00 1.581754827916e+00 1.524886727070e+00 1.411311485229e+00 1.341905077300e+00 1.387765352347e+00 1.486084147513e+00 1.517894866763e+00 1.431910014925e+00 1.288566331708e+00 1.230039599851e+00 1.323475920415e+00 1.457227684582e+00 1.497502530943e+00 1.412605964805e+00 1.284804206905e+00 1.245671452363e+00 1.318847497098e+00 1.387369937538e+00 1.354915796289e+00 1.240109318821e+00 1.165455078767e+00 1.224070893417e+00 1.336015490405e+00 1.363881685107e+00 1.266068434774e+00 1.137506056553e+00 1.145924857145e+00 1.302447177564e+00 1.435915037587e+00 1.420268256196e+00 1.267714284826e+00 1.136208091721e+00 1.202902066418e+00 1.392833328727e+00 1.497638530236e+00 1.414560459337e+00 1.195169959754e+00 1.045506776592e+00 1.144388454690e+00 1.341662471433e+00 1.412970071146e+00 1.288256939309e+00 1.066494153920e+00 9.902154658054e-01 1.156546686612e+00 1.340077918878e+00 1.356615415369e+00 1.193715954252e+00 1.011703862719e+00 1.052893481543e+00 1.276622599436e+00 1.436971287624e+00 1.407957125379e+00 1.223936297273e+00 1.065718139531e+00 1.121871637750e+00 1.302818966230e+00 1.402138113147e+00 1.342093303195e+00 1.193384394456e+00 1.121534905442e+00 1.202416153076e+00 1.310977795933e+00 1.317921769355e+00 1.222368313253e+00 1.145664528297e+00 1.203068737423e+00 1.331267489303e+00 1.384847396183e+00 1.306314682523e+00 1.172895133890e+00 1.148624365553e+00 1.277873249278e+00 1.408516245146e+00 1.403188955822e+00 1.252263562662e+00 1.088267495591e+00 1.100977705747e+00 1.267924958947e+00 1.390117935471e+00 1.351926036377e+00 1.183008831690e+00 1.047749644658e+00 1.108351547481e+00 1.277695092281e+00 1.368161545442e+00 1.305427269280e+00 1.151250435750e+00 1.064162091958e+00 1.134673384021e+00 1.250536466397e+00 1.273104447173e+00 1.175006987532e+00 1.044597507825e+00 1.014088577104e+00 1.091953512863e+00 1.154367974216e+00 1.118297749678e+00 1.011256534952e+00 9.461866507881e-01 9.956667567778e-01 1.082053512742e+00 1.094790460952e+00 1.007475495702e+00 8.931039835957e-01 8.665844341729e-01 9.348764700624e-01 9.843904184460e-01 9.335117587395e-01 7.944609034874e-01 6.668747204481e-01 6.548336853059e-01 7.071079003372e-01 6.995979363553e-01 5.880723159726e-01 4.331864377327e-01 3.913542015462e-01 4.841394703970e-01 5.397023145520e-01 4.717986845914e-01 2.939263698273e-01 1.675447630317e-01 3.247537860953e-01 4.689396809831e-01 4.824252089214e-01 3.557109382829e-01 1.437328086474e-01 1.634203364005e-01 3.446045015384e-01 4.140735568514e-01 3.403511621845e-01 1.504080581440e-01 1.130580352257e-01 3.245418970955e-01 4.355671004162e-01 4.002041088831e-01 2.253070067631e-01 5.968344949265e-02 3.152639574786e-01 5.012151908934e-01 5.425731404493e-01 4.213757439154e-01 1.793975927133e-01 1.755465857616e-01 4.351773101837e-01 5.842175996991e-01 5.660723444740e-01 3.861472918753e-01 1.290987784823e-01 2.615458257574e-01 4.922168676879e-01 5.827079489945e-01 5.007007569466e-01 2.833895161318e-01 1.675487671731e-01 3.998627876900e-01 5.742318180024e-01 5.861987055787e-01 4.266517752319e-01 1.698255626061e-01 2.651582590960e-01 5.345422915332e-01 6.805763445810e-01 6.520009128173e-01 4.675669249636e-01 2.562636174173e-01 3.609495093053e-01 5.946059114382e-01 7.248212859474e-01 7.100820423164e-01 5.907207688628e-01 4.865406928358e-01 5.228835470604e-01 6.340517388162e-01 6.983618690364e-01 6.819838910623e-01 6.223083630238e-01 5.865789601826e-01 6.005528477380e-01 6.227115135348e-01 6.120801072909e-01 5.715035856972e-01 5.351641205216e-01 5.264030377978e-01 5.311652921136e-01 5.269769414913e-01 5.144700288777e-01 5.073772746830e-01 5.030632192865e-01 4.817359110625e-01 4.396655066598e-01 4.128521171945e-01 4.411868663661e-01 4.941752380573e-01 5.030904756891e-01 4.295357700860e-01 2.944869816074e-01 2.306176560063e-01 3.433608940722e-01 4.537998547907e-01 4.572969090172e-01 3.352264025379e-01 1.533828979210e-01 2.413689456949e-01 4.486886910341e-01 5.544385872861e-01 5.064820914287e-01 3.118217789479e-01 9.372933882194e-02 3.305283748484e-01 5.624282112877e-01 6.503071522712e-01 5.626507920635e-01 3.259622100967e-01 1.100153178642e-01 3.642592267689e-01 5.836855793816e-01 6.489459767037e-01 5.484967349852e-01 3.457843629139e-01 2.650249678900e-01 4.361770064333e-01 5.770919896714e-01 5.855131829623e-01 4.780803297697e-01 3.766162290760e-01 4.387353460444e-01 5.648619181271e-01 6.031114329800e-01 5.122550882420e-01 3.567775916820e-01 3.516310198689e-01 5.289086281992e-01 6.694071215695e-01 6.819943958322e-01 5.757060140504e-01 4.596717168011e-01 5.018675811629e-01 6.512786973207e-01 7.483874056583e-01 7.350076296915e-01 6.495475640474e-01 6.069491729974e-01 6.803990614173e-01 7.847898672537e-01 8.157514757803e-01 7.476137364262e-01 6.453096872356e-01 6.396210553714e-01 7.626117265831e-01 8.958691857168e-01 9.441701867643e-01 8.897991336037e-01 7.909025481720e-01 7.634340912645e-01 8.672983094510e-01 1.020351408067e+00 1.117586779157e+00 1.109409712535e+00 1.011077904803e+00 9.085679554293e-01 9.235148821926e-01 1.068288103367e+00 1.221395833806e+00 1.271224642273e+00 1.180347839054e+00 1.007254134085e+00 9.208978590253e-01 1.051877590358e+00 1.271776762675e+00 1.394992414950e+00 1.339829701338e+00 1.144805238367e+00 9.843960470045e-01 1.060815842444e+00 1.286580813651e+00 1.437117876424e+00 1.406216793438e+00 1.226393159738e+00 1.060783939372e+00 1.092519488004e+00 1.257906285499e+00 1.357862259800e+00 1.303387450786e+00 1.151134951009e+00 1.066725082297e+00 1.147211325180e+00 1.267499149742e+00 1.274408210178e+00 1.142061421229e+00 9.944457504716e-01 1.018916932318e+00 1.185549638733e+00 1.291230316840e+00 1.221391480483e+00 1.013070921986e+00 8.688588548426e-01 9.841682678049e-01 1.197178180069e+00 1.278959348962e+00 1.160455875521e+00 9.365529220979e-01 8.605697072876e-01 1.044401489142e+00 1.248571653975e+00 1.291506844890e+00 1.165131565220e+00 1.016683303165e+00 1.047784627508e+00 1.222794428138e+00 1.338832384181e+00 1.298856321202e+00 1.164068014037e+00 1.111715941119e+00 1.226939065302e+00 1.361915288902e+00 1.358322677631e+00 1.197346509810e+00 1.028277791213e+00 1.073049714879e+00 1.281197672050e+00 1.413430220818e+00 1.347642255565e+00 1.132206273014e+00 9.925277114642e-01 1.129186721545e+00 1.366373993058e+00 1.464631080763e+00 1.354024029128e+00 1.136456398206e+00 1.053909970935e+00 1.208397871067e+00 1.382448751015e+00 1.387360482835e+00 1.204721165274e+00 9.861381568507e-01 9.761562604501e-01 1.152488354388e+00 1.264973354998e+00 1.189453699543e+00 9.795604134443e-01 8.569654897505e-01 9.866323188187e-01 1.175970714687e+00 1.219812300218e+00 1.085820184684e+00 9.097384624009e-01 9.204107115392e-01 1.101677996920e+00 1.225294178451e+00 1.176420360463e+00 1.007181165885e+00 9.167708143873e-01 1.037224547902e+00 1.203337652183e+00 1.233488602577e+00 1.103787886606e+00 9.596210769527e-01 1.012263878201e+00 1.208053029361e+00 1.321679144325e+00 1.244561580583e+00 1.037786274223e+00 9.342211150789e-01 1.091032115777e+00 1.297717041636e+00 1.333815762435e+00 1.150932630002e+00 8.878039629702e-01 8.656971628058e-01 1.117311771768e+00 1.313117261709e+00 1.277154903857e+00 1.025401864601e+00 7.853255446158e-01 9.005393307793e-01 1.195102479582e+00 1.338933720326e+00 1.225787160347e+00 9.348895601176e-01 7.693914277896e-01 9.767040147494e-01 1.243370212622e+00 1.305454962514e+00 1.115868879589e+00 8.102222296060e-01 7.403914563221e-01 9.921220599908e-01 1.197264572309e+00 1.172947442548e+00 9.363239377365e-01 7.021664478381e-01 7.983473031064e-01 1.060543031433e+00 1.184525808193e+00 1.089881585745e+00 8.806242848763e-01 8.299811722901e-01 1.034134503994e+00 1.229986855932e+00 1.237693413257e+00 1.056446325725e+00 8.663991662277e-01 9.326484036132e-01 1.166341617383e+00 1.294396275662e+00 1.198460038635e+00 9.241726684825e-01 7.120467299758e-01 8.476045927572e-01 1.102978605102e+00 1.199107566380e+00 1.064030545342e+00 7.836677962734e-01 6.396115548018e-01 8.345553969166e-01 1.071139341637e+00 1.139771569348e+00 1.017087161294e+00 8.116932053127e-01 7.327018932689e-01 8.461142976555e-01 9.648227357313e-01 9.657026801137e-01 8.628604890328e-01 7.630165206301e-01 7.582133140505e-01 7.953869946998e-01 7.705776244694e-01 6.672881220472e-01 5.823075996675e-01 6.271643461303e-01 7.288876983244e-01 7.494857036228e-01 6.387902521597e-01 4.577319458104e-01 4.098450697997e-01 5.609150151780e-01 6.843113929827e-01 6.608201344065e-01 4.818589238834e-01 2.380799628146e-01 2.752865183316e-01 4.891290609023e-01 5.879259948844e-01 5.197149819691e-01 3.088414528545e-01 8.675455067990e-02 2.933469700321e-01 4.768129260563e-01 5.239739622180e-01 4.380220700823e-01 2.930980407780e-01 2.591527904029e-01 3.561608443055e-01 4.109281539528e-01 3.755093041372e-01 3.095289610157e-01 3.319774418677e-01 4.182982949960e-01 4.489203391628e-01 3.771239061285e-01 2.632322080942e-01 3.163838472650e-01 4.970611072296e-01 6.145084253271e-01 5.930957634290e-01 4.369267777496e-01 2.757037727302e-01 3.965541277795e-01 6.152441099054e-01 7.212862924083e-01 6.547179201936e-01 4.320480219301e-01 1.869032533405e-01 3.478101089048e-01 5.869895579843e-01 6.825921397326e-01 5.999849045974e-01 3.793218622101e-01 2.153350149749e-01 4.070234660686e-01 6.126058028110e-01 6.839587483029e-01 6.092221685657e-01 4.552284486845e-01 3.826154233641e-01 4.794869685046e-01 5.900892975985e-01 6.143167990619e-01 5.552738584577e-01 4.821818802007e-01 4.718888190454e-01 5.076059628057e-01 5.192040283856e-01 4.898908802661e-01 4.700541435927e-01 5.092662107549e-01 5.712652900405e-01 5.879122380223e-01 5.379514322616e-01 4.715290217655e-01 4.831668727082e-01 5.746721322723e-01 6.492037036769e-01 6.440740936801e-01 5.668747441371e-01 4.955081539748e-01 5.185843707918e-01 5.975492985758e-01 6.293734668511e-01 5.660208646485e-01 4.342623026366e-01 3.512588267838e-01 4.240887591150e-01 5.349672685616e-01 5.654549743686e-01 4.840737785582e-01 3.214081867994e-01 1.963264676562e-01 2.781244748199e-01 3.937988018014e-01 4.262707621320e-01 3.631675778837e-01 2.367578250238e-01 1.222617696468e-01 1.364629655530e-01 1.782693701070e-01 1.591577996230e-01 8.619858617603e-02 5.603876772274e-02 1.310644976872e-01 1.711494393412e-01 1.587311341658e-01 1.409026088221e-01 2.030213374136e-01 3.062269135879e-01 3.840227033404e-01 4.089502039099e-01 3.866458530839e-01 3.521369623609e-01 3.472689521093e-01 3.741992778920e-01 3.999301878341e-01 4.055223959804e-01 4.005317909677e-01 4.052873531896e-01 4.243861958158e-01 4.451567851636e-01 4.606494340294e-01 4.797358481461e-01 5.123175356993e-01 5.515989942268e-01 5.810890444589e-01 5.949971348110e-01 6.051349873476e-01 6.256432116391e-01 6.510433984150e-01 6.590306752274e-01 6.373260181145e-01 6.059238482530e-01 6.103294798537e-01 6.695233087444e-01 7.445980770976e-01 7.852159354412e-01 7.761159392780e-01 7.506687156322e-01 7.693855620908e-01 8.535599182135e-01 9.570710759395e-01 1.023344727095e+00 1.031714998210e+00 1.004625548687e+00 9.884182871923e-01 1.011754050289e+00 1.058363534469e+00 1.092343037389e+00 1.097197367338e+00 1.086042344292e+00 1.083336004888e+00 1.097234614220e+00 1.112807403903e+00 1.114084134854e+00 1.106537522293e+00 1.115461762453e+00 1.159007991453e+00 1.223684353116e+00 1.274449520830e+00 1.284938775339e+00 1.257359337429e+00 1.222793355617e+00 1.219367211067e+00 1.257187555123e+00 1.307411787891e+00 1.330657852699e+00 1.309393637769e+00 1.259791278723e+00 1.219730184142e+00 1.215502920508e+00 1.234890786363e+00 1.243406530028e+00 1.224455746333e+00 1.198666352412e+00 1.202875523893e+00 1.241583437739e+00 1.271219009616e+00 1.244237058127e+00 1.161837462369e+00 1.095057258349e+00 1.131568825448e+00 1.253741759674e+00 1.346169086874e+00 1.314854760640e+00 1.153352652461e+00 9.757120864846e-01 9.807783787339e-01 1.175625630048e+00 1.348476571273e+00 1.346746023770e+00 1.143156105035e+00 8.547293054630e-01 7.842551168478e-01 1.031232483479e+00 1.276367057602e+00 1.319663179601e+00 1.127240665718e+00 8.128602976223e-01 6.984863200758e-01 9.404407420365e-01 1.189634107128e+00 1.236943608191e+00 1.059555134244e+00 7.881410169903e-01 7.257643100425e-01 9.453348157228e-01 1.137621989126e+00 1.135743255427e+00 9.469159847832e-01 7.414689989021e-01 7.885319010106e-01 1.010836844381e+00 1.142859255753e+00 1.080858527106e+00 8.769869316514e-01 7.434916200187e-01 8.706882591592e-01 1.078263127887e+00 1.154624683996e+00 1.048609756631e+00 8.561925278302e-01 8.005551505692e-01 9.598833785007e-01 1.125115617535e+00 1.142624260923e+00 1.007007924801e+00 8.521166606408e-01 8.741426317763e-01 1.043860776956e+00 1.164783203924e+00 1.137801673767e+00 9.961173078730e-01 8.843158297761e-01 9.321199119689e-01 1.058463331006e+00 1.111572626368e+00 1.042262193356e+00 9.198388572588e-01 8.828069475370e-01 9.714905734110e-01 1.068162092765e+00 1.074154868305e+00 9.947132739277e-01 9.253792823715e-01 9.587934375143e-01 1.059257966345e+00 1.126656987471e+00 1.119958009516e+00 1.076752458589e+00 1.062417119106e+00 1.088724826457e+00 1.105005869274e+00 1.077366814382e+00 1.039339017841e+00 1.055910535481e+00 1.124801561469e+00 1.163666715594e+00 1.106094828778e+00 9.753964278934e-01 9.028803350877e-01 9.987961570463e-01 1.163220250708e+00 1.233521196537e+00 1.141730893712e+00 9.473951945961e-01 8.475240718907e-01 9.811344252035e-01 1.176410783434e+00 1.238183864787e+00 1.106928957921e+00 8.591402730477e-01 7.242500598629e-01 8.620079383295e-01 1.050794203838e+00 1.090961525103e+00 9.469621056137e-01 7.226898603123e-01 6.519809257248e-01 7.977992223076e-01 9.229296244700e-01 8.889148212865e-01 7.130240472448e-01 5.655974047214e-01 6.510671714714e-01 8.212050466345e-01 8.669608699333e-01 7.319977241333e-01 5.019474138020e-01 4.650987927916e-01 6.868989121224e-01 8.541928484090e-01 8.307403506774e-01 6.199719017039e-01 3.846869638407e-01 4.992638326806e-01 7.648480666811e-01 8.875294846644e-01 7.945716321103e-01 5.358295804657e-01 3.772148845499e-01 6.132152076288e-01 8.700424890302e-01 9.413782928285e-01 7.896575465993e-01 4.871937733681e-01 3.448317718359e-01 6.102805218329e-01 8.464617346598e-01 8.886433685810e-01 7.239274119809e-01 4.412876920223e-01 3.382196040535e-01 5.608086916112e-01 7.369490110093e-01 7.430831867328e-01 5.905451172877e-01 3.914275970963e-01 3.774625755009e-01 5.225698177929e-01 6.006136123478e-01 5.461498420799e-01 4.006115725614e-01 3.116808240235e-01 3.982894937348e-01 5.040495177363e-01 5.197720359559e-01 4.448428747292e-01 3.546508073149e-01 3.570705077128e-01 4.320252487017e-01 4.867586877620e-01 4.990406427764e-01 5.011955608233e-01 5.200099615420e-01 5.355503839710e-01 5.185853280118e-01 4.886528944495e-01 5.151275090151e-01 6.134491333051e-01 7.047029716935e-01 7.138480237789e-01 6.245727248124e-01 5.033847681047e-01 4.935766886448e-01 6.107952275492e-01 7.053632444028e-01 6.859589028848e-01 5.580485805486e-01 4.381263985452e-01 4.956266242609e-01 6.416723417923e-01 7.057801940559e-01 6.334937628451e-01 4.841915708140e-01 4.557402964223e-01 6.217164119052e-01 7.761679399935e-01 7.929008438038e-01 6.579904483810e-01 4.709312835107e-01 4.670014567276e-01 6.441393781719e-01 7.632781776323e-01 7.249140874573e-01 5.493016875978e-01 3.964711263903e-01 4.965940553919e-01 6.766776613331e-01 7.358516593609e-01 6.318591624008e-01 4.497343934648e-01 4.449151434519e-01 6.497303695734e-01 8.041942299072e-01 7.938854020034e-01 6.266385384919e-01 4.481672259333e-01 5.233934062722e-01 7.324821177835e-01 8.364343399489e-01 7.633058481513e-01 5.623119755505e-01 4.436149659413e-01 5.957225833524e-01 7.803825323412e-01 8.190983381650e-01 6.864952501501e-01 4.882633896371e-01 4.907966599835e-01 6.948201419037e-01 8.337077394554e-01 7.966640655689e-01 5.971165757464e-01 3.928506803656e-01 4.854055091547e-01 7.027134390789e-01 7.929417144590e-01 6.925742965978e-01 4.473113383615e-01 2.916721673690e-01 4.966957664254e-01 7.047868074950e-01 7.471344438679e-01 6.043764971056e-01 3.502596186849e-01 2.689891738146e-01 4.842840107283e-01 6.356554500888e-01 6.232590604153e-01 4.610426765753e-01 2.658951636269e-01 3.152237765681e-01 4.841229501444e-01 5.495116257651e-01 4.709541960553e-01 2.933341328905e-01 1.942945912005e-01 3.231124957465e-01 4.239122296500e-01 4.007959536103e-01 2.595536255913e-01 8.760982425056e-02 2.015076263149e-01 3.307085806125e-01 3.458458470714e-01 2.429186375909e-01 9.449376338520e-02 1.938870748498e-01 3.342678424371e-01 3.722402794735e-01 2.918501800120e-01 1.541072354340e-01 2.056828642854e-01 3.610987525636e-01 4.310798727958e-01 3.764381464408e-01 2.421217583087e-01 2.460406192500e-01 4.263177935759e-01 5.572634690763e-01 5.569987171379e-01 4.298751332859e-01 2.984389233043e-01 3.969001638288e-01 5.851250017735e-01 6.743818504832e-01 6.119597700757e-01 4.374490823435e-01 3.328565748520e-01 4.730076628107e-01 6.349969484596e-01 6.705536114585e-01 5.663955345963e-01 4.245936696824e-01 4.535630931253e-01 6.160914443760e-01 7.131894928507e-01 6.729475617656e-01 5.425070997383e-01 4.917300279563e-01 6.148428449614e-01 7.419921976478e-01 7.390471111678e-01 5.935956660230e-01 4.376034882407e-01 5.199697685719e-01 7.265634977455e-01 8.288927952099e-01 7.562886605620e-01 5.747626906846e-01 5.357788794231e-01 7.565408871081e-01 9.731015102498e-01 1.022590480363e+00 8.877071397215e-01 7.007467703630e-01 7.314134072360e-01 9.670380260596e-01 1.141526813269e+00 1.122654059532e+00 9.272341837147e-01 7.353790537910e-01 8.084164896520e-01 1.034841294030e+00 1.150892575746e+00 1.060478992264e+00 8.301318274618e-01 7.147877645709e-01 9.006456764484e-01 1.133108461444e+00 1.192834681358e+00 1.037576417009e+00 7.875674543758e-01 7.409934905851e-01 9.676198859437e-01 1.162248185223e+00 1.151377970999e+00 9.296639627354e-01 6.581017377992e-01 6.740403175179e-01 9.251844956453e-01 1.078933853711e+00 1.011854442830e+00 7.578445075305e-01 5.286516733059e-01 6.465302116822e-01 8.919247142039e-01 9.883169416030e-01 8.724167851804e-01 6.150123980486e-01 4.615705877613e-01 6.228497791084e-01 8.126637798509e-01 8.473782240357e-01 7.187380740062e-01 5.404963986275e-01 5.187342865827e-01 6.465162789279e-01 7.256740807723e-01 6.844350591028e-01 5.822926488297e-01 5.603469395191e-01 6.499218292016e-01 7.203785572645e-01 6.932370658134e-01 6.123523446640e-01 6.191124541005e-01 7.520032439641e-01 8.711241725884e-01 8.658833330127e-01 7.273713528939e-01 5.712459619683e-01 6.042901857306e-01 7.810056684873e-01 8.922785878928e-01 8.481236084160e-01 6.786030455078e-01 5.417752957440e-01 6.154228013318e-01 7.679245027848e-01 8.155286323496e-01 7.126537637461e-01 5.384388594963e-01 4.978711987741e-01 6.413967700452e-01 7.592860618573e-01 7.411900711043e-01 6.102414145610e-01 5.201277267023e-01 6.189002970339e-01 7.723895510890e-01 8.218904678460e-01 7.330677176718e-01 5.934362575292e-01 5.892827898648e-01 7.371872852904e-01 8.535624800746e-01 8.377180776323e-01 7.128577942402e-01 6.266908241720e-01 7.239664176933e-01 8.958203089878e-01 9.844669099063e-01 9.442131221575e-01 8.371224318454e-01 7.957754739260e-01 8.745197251077e-01 9.700067291166e-01 9.854703937519e-01 9.221744758329e-01 8.658583979366e-01 8.931968815090e-01 9.606701430941e-01 9.729041566719e-01 9.028978598178e-01 8.270618134481e-01 8.598340221569e-01 9.811172481882e-01 1.059948260741e+00 1.015401551081e+00 8.743536316066e-01 7.812858806914e-01 8.706241262636e-01 1.043448006396e+00
 1.235584193249e+00 1.358341869242e+00 1.322109105193e+00 1.136076282827e+00 9.849529361388e-01 1.059833499066e+00 1.225475531509e+00 1.257788621664e+00 1.106092164451e+00 9.139696037885e-01 9.208027600826e-01 1.086266801792e+00 1.175136590028e+00 1.108651706569e+00 9.953103454226e-01 1.012181633184e+00 1.137265688371e+00 1.199163752468e+00 1.134542398896e+00 1.044835802032e+00 1.080247589167e+00 1.203189963125e+00 1.255308415775e+00 1.184090412299e+00 1.099136654914e+00 1.154305436929e+00 1.304591740589e+00 1.382646227235e+00 1.324959334125e+00 1.224061107222e+00 1.233499412349e+00 1.347613142277e+00 1.415573593708e+00 1.361780621933e+00 1.265035289388e+00 1.275021834175e+00 1.395364327530e+00 1.477035622386e+00 1.429949324821e+00 1.377615958603e+00 1.395905592201e+00 1.436934531621e+00 1.425081988257e+00 1.258649432368e+00 1.052684917876e+00 1.064304787843e+00 1.230614497209e+00 1.278959544003e+00 1.116183100833e+00 8.914478560437e-01 9.037087140256e-01 1.103078952224e+00 1.193474050960e+00 1.085355422241e+00 9.236289691552e-01 9.518512727441e-01 1.111662798536e+00 1.163973240666e+00 1.051384448690e+00 9.446599054553e-01 1.047598212798e+00 1.229211075456e+00 1.267217774768e+00 1.134178358978e+00 1.024860419547e+00 1.143839255887e+00 1.341318853063e+00 1.391158753875e+00 1.272657630758e+00 1.178148453167e+00 1.286797364011e+00 1.453469029400e+00 1.462282202992e+00 1.301103974255e+00 1.193830014775e+00 1.340013351792e+00 1.548882064173e+00 1.568667286099e+00 1.370687718508e+00 1.179090328223e+00 1.262022937671e+00 1.459762657742e+00 1.475778325641e+00 1.260630276883e+00 1.112484377005e+00 1.261410300216e+00 1.512167164910e+00 1.579165196321e+00 1.301602725725e+00 9.404240686118e-01 1.096622552221e+00 1.530236405542e+00 1.712370601494e+00 1.528921481553e+00 1.209226105208e+00 1.227988101251e+00 1.541947727465e+00 1.696560891827e+00 1.550980948239e+00 1.330470325258e+00 1.425607063735e+00 1.724611552758e+00 1.833788228872e+00 1.636151341943e+00 1.379396881203e+00 1.492563279781e+00 1.837186371368e+00 1.973217883336e+00 1.759312847394e+00 1.428719683248e+00 1.476683110254e+00 1.847213887577e+00 2.043700841415e+00 1.871074096234e+00 1.512597243250e+00 1.458198611903e+00 1.788188867176e+00 2.015557519820e+00 1.894019917871e+00 1.556783282860e+00 1.444818887900e+00 1.709736267906e+00 1.921153782100e+00 1.811930123919e+00 1.485594695466e+00 1.357263077228e+00 1.592885045363e+00 1.776921365748e+00 1.622867600937e+00 1.270216709743e+00 1.066703981270e+00 1.300051569940e+00 1.570592156755e+00 1.566547946762e+00 1.313266962747e+00 1.119422452027e+00 1.258799430237e+00 1.473966229904e+00 1.481796933595e+00 1.285875604763e+00 1.125776138955e+00 1.196069019165e+00 1.307309830999e+00 1.237289317609e+00 1.010738619830e+00 8.977387483088e-01 1.050529222608e+00 1.191772769702e+00 1.118212981326e+00 8.788483534948e-01 7.539651985438e-01 8.962718376320e-01 1.016334658354e+00 9.370532520973e-01 7.512517742330e-01 7.520862519707e-01 9.480124393251e-01 1.050256743384e+00 9.583581605341e-01 8.094940351228e-01 8.465401672213e-01 9.944465269100e-01 1.007771829378e+00 8.403301187778e-01 7.159228676966e-01 8.770350097525e-01 1.073785846522e+00 1.052567162694e+00 8.220900033444e-01 7.126888670337e-01 9.716573321352e-01 1.259455132356e+00 1.350428884110e+00 1.188067445749e+00 9.077232845417e-01 8.622454362330e-01 1.131228065505e+00 1.296642530135e+00 1.178013443531e+00 8.926429770049e-01 8.676440207413e-01 1.173382926842e+00 1.364876353184e+00 1.253839200995e+00 9.694727751095e-01 9.534646563294e-01 1.273376940458e+00 1.475090958017e+00 1.357178462475e+00 1.044924170852e+00 9.997315810736e-01 1.331810321577e+00 1.558615264634e+00 1.446481403830e+00 1.094388207236e+00 9.665231011588e-01 1.286261043233e+00 1.547865151378e+00 1.473621523035e+00 1.136056666460e+00 9.591137908310e-01 1.220401210162e+00 1.455019419512e+00 1.353645053126e+00 9.591517530002e-01 7.381789926968e-01 1.081777633106e+00 1.388408205499e+00 1.339356960181e+00 9.839716533711e-01 7.662103212264e-01 1.088265263920e+00 1.410875628261e+00 1.409909704470e+00 1.120273653514e+00 8.938541215258e-01 1.083244873107e+00 1.363657617483e+00 1.419815188135e+00 1.222071040795e+00 9.389094461674e-01 9.758798231665e-01 1.231931099435e+00 1.317457911990e+00 1.143089727061e+00 9.262692650287e-01 1.016247230226e+00 1.262991368705e+00 1.334796976507e+00 1.166881378853e+00 9.586757889795e-01 1.006193675341e+00 1.194315655675e+00 1.239629596243e+00 1.100721809850e+00 9.789431155412e-01 1.074234217297e+00 1.225863239755e+00 1.220349291824e+00 1.066812176937e+00 9.813410977643e-01 1.092908015257e+00 1.197537567446e+00 1.121584178259e+00 9.390923436651e-01 9.388892540514e-01 1.154445064724e+00 1.276880343511e+00 1.145771328362e+00 8.684977879258e-01 8.399662399390e-01 1.125616242151e+00 1.313436272774e+00 1.230505422071e+00 9.932404622694e-01 9.561222444212e-01 1.187599755264e+00 1.335555551103e+00 1.235973889999e+00 1.019918144787e+00 1.013540824262e+00 1.260505853348e+00 1.455430026997e+00 1.405606715748e+00 1.153137471391e+00 9.794901723092e-01 1.199623473395e+00 1.515621598139e+00 1.588220679300e+00 1.370602747296e+00 1.139660651743e+00 1.290743458845e+00 1.610732421211e+00 1.708200872339e+00 1.509217202601e+00 1.282292142663e+00 1.415992262227e+00 1.724472632333e+00 1.803117933573e+00 1.540807915998e+00 1.180264972505e+00 1.229314672323e+00 1.574036966808e+00 1.705116610974e+00 1.461563672336e+00 1.064852493264e+00 1.111588928177e+00 1.536244376380e+00 1.755634766120e+00 1.571603262295e+00 1.126385035660e+00 9.538035787387e-01 1.298359279761e+00 1.571256536133e+00 1.497608739273e+00 1.168977223205e+00 9.843348687460e-01 1.188855250886e+00 1.380980176027e+00 1.292066085787e+00 9.905144513804e-01 8.521657631335e-01 1.076308687689e+00 1.270182337066e+00 1.219855923863e+00 1.031300947293e+00 1.038830694503e+00 1.312245761778e+00 1.544904814439e+00 1.566198229138e+00 1.381898826422e+00 1.180489807008e+00 1.210633291702e+00 1.422942507456e+00 1.555503172168e+00 1.476808061957e+00 1.263274444503e+00 1.142601567216e+00 1.236302307373e+00 1.372176204334e+00 1.387094400182e+00 1.279899392716e+00 1.157496738800e+00 1.116364439776e+00 1.143771981713e+00 1.179336741965e+00 1.201314421925e+00 1.205981942355e+00 1.176583468659e+00 1.113784259944e+00 1.072857928111e+00 1.113931496837e+00 1.202707747018e+00 1.249870593455e+00 1.222749943041e+00 1.173444655905e+00 1.168285912063e+00 1.192323074953e+00 1.184783919746e+00 1.148242427081e+00 1.155164493161e+00 1.224791177106e+00 1.268042120524e+00 1.214463117500e+00 1.127359876152e+00 1.166601798167e+00 1.337741919353e+00 1.456472210838e+00 1.398956185481e+00 1.224550583501e+00 1.170593712337e+00 1.356619135606e+00 1.574148214520e+00 1.630367039984e+00 1.484763501987e+00 1.324262349272e+00 1.326863227047e+00 1.445870859375e+00 1.486515182672e+00 1.382336965569e+00 1.253023164110e+00 1.262643925446e+00 1.356353286729e+00 1.350933220523e+00 1.204005005288e+00 1.093802032549e+00 1.218287861488e+00 1.425936712311e+00 1.468590259372e+00 1.288140574704e+00 1.073681688376e+00 1.144743661606e+00 1.410189556343e+00 1.540384376542e+00 1.413308227719e+00 1.158055437317e+00 1.105543996723e+00 1.329277067245e+00 1.506417608288e+00 1.452057057082e+00 1.237685642188e+00 1.143195988012e+00 1.311672259048e+00 1.493097114426e+00 1.481298354306e+00 1.313128008529e+00 1.238439404427e+00 1.416224553278e+00 1.635818069159e+00 1.673744775277e+00 1.514994535964e+00 1.360533285239e+00 1.450461877155e+00 1.691100309133e+00 1.823277950965e+00 1.746066047623e+00 1.585706429571e+00 1.495373551770e+00 1.510709489461e+00 1.555461089451e+00 1.556507837386e+00 1.512938164356e+00 1.478349952870e+00 1.405219296391e+00 1.317653955338e+00 1.273882309231e+00 1.278045633878e+00 1.287156242721e+00 1.281199416193e+00 1.283143266536e+00 1.308601141281e+00 1.326919966949e+00 1.301824306779e+00 1.253658365484e+00 1.252094003265e+00 1.315400988255e+00 1.360716946168e+00 1.304232566441e+00 1.168768887698e+00 1.106837648241e+00 1.224383613286e+00 1.384641751509e+00 1.408443020113e+00 1.261783972319e+00 1.103767951759e+00 1.171579300104e+00 1.391425040545e+00 1.497736709415e+00 1.375220670575e+00 1.140528427997e+00 1.127520443730e+00 1.413490504336e+00 1.659802110674e+00 1.642746895050e+00 1.366750084343e+00 1.078073436790e+00 1.135679236285e+00 1.396719460972e+00 1.497223247444e+00 1.331299801046e+00 1.057648807610e+00 1.034896326467e+00 1.282683898619e+00 1.445735792666e+00 1.359448931992e+00 1.138543144550e+00 1.060870383493e+00 1.209240621205e+00 1.360386229768e+00 1.343694966636e+00 1.164454479698e+00 9.977765501554e-01 1.056369042597e+00 1.251977576384e+00 1.354043986975e+00 1.269455838501e+00 1.070862130123e+00 9.740796721910e-01 1.104165598749e+00 1.277461953141e+00 1.307177994662e+00 1.166684558642e+00 9.954427724598e-01 1.019248112388e+00 1.220828226915e+00 1.374175543638e+00 1.355269748039e+00 1.197428727431e+00 1.075084934704e+00 1.151536180026e+00 1.325987803164e+00 1.401552333792e+00 1.301734264210e+00 1.103447442539e+00 1.020323721292e+00 1.173423300681e+00 1.385779702597e+00 1.469968411675e+00 1.372725751900e+00 1.164149334952e+00 1.013818387311e+00 1.058222229451e+00 1.211050352814e+00 1.319476151368e+00 1.326118929151e+00 1.254652516342e+00 1.162238920968e+00 1.096300680587e+00 1.074913032621e+00 1.094898259441e+00 1.136413706635e+00 1.159701867195e+00 1.122914109826e+00 1.020267600149e+00 9.161246545182e-01 9.185627294038e-01 1.033807535124e+00 1.139085569591e+00 1.132941133543e+00 1.011972008361e+00 8.913262453033e-01 9.310171576720e-01 1.095252980433e+00 1.205997548621e+00 1.163073476176e+00 9.973143681062e-01 8.796598532029e-01 9.774165967227e-01 1.171796597072e+00 1.262193274974e+00 1.175069133243e+00 9.809504875736e-01 8.855635128923e-01 1.014413223165e+00 1.192356895018e+00 1.242454800352e+00 1.141034015626e+00 1.012795805874e+00 1.040220136002e+00 1.202963999597e+00 1.313420996709e+00 1.263989381211e+00 1.092651013220e+00 9.761454653685e-01 1.062015588179e+00 1.222407343538e+00 1.265451153742e+00 1.136092443444e+00 9.438495765220e-01 9.249597067461e-01 1.115258900418e+00 1.277155626599e+00 1.251938565319e+00 1.039506848975e+00 8.142142374429e-01 8.620942631073e-01 1.105154212382e+00 1.255523799085e+00 1.195248806581e+00 9.707355485736e-01 7.958431044643e-01 8.972980364060e-01 1.109797786541e+00 1.191977728017e+00 1.073041511852e+00 8.330521013281e-01 7.042672727280e-01 8.379324821406e-01 1.016901451240e+00 1.062523188221e+00 9.641241544482e-01 8.352424084208e-01 8.218029782885e-01 9.007877342868e-01 9.280735463481e-01 8.454395539662e-01 7.367643774775e-01 7.659565685451e-01 9.194853498773e-01 1.022033370211e+00 9.680740349092e-01 7.711138428904e-01 5.873857302590e-01 6.476189444431e-01 8.368296271954e-01 9.242324686996e-01 8.354075718970e-01 6.238927423505e-01 4.892069793168e-01 6.065703953450e-01 7.671215314300e-01 7.975238528295e-01 6.817254298227e-01 5.279967401497e-01 5.289945305944e-01 6.594977520802e-01 7.275193201846e-01 6.551140906781e-01 4.907913528877e-01 4.279380386210e-01 5.726233012760e-01 7.158904310626e-01 7.227263228756e-01 5.752770797455e-01 3.534454461204e-01 3.057329708467e-01 4.757745066726e-01 5.850275280209e-01 5.476742721126e-01 3.811118416119e-01 1.952204063603e-01 2.514515224236e-01 3.846409275320e-01 4.094945219923e-01 3.107286594536e-01 1.514765431988e-01 1.632215283465e-01 2.832199032426e-01 3.083151179588e-01 2.126978966022e-01 7.771279701935e-02 2.358008663088e-01 4.057935419169e-01 4.681785501379e-01 3.959146598593e-01 2.273833085582e-01 1.963929419254e-01 3.961517155016e-01 5.484026036139e-01 5.796327522120e-01 5.018221091805e-01 4.116655660076e-01 4.466396313094e-01 5.627970633884e-01 6.308908663531e-01 6.108337958130e-01 5.539498913994e-01 5.631021462456e-01 6.572304165127e-01 7.485710695324e-01 7.790456314486e-01 7.646761953731e-01 7.650716428220e-01 8.048710980021e-01 8.363694454019e-01 8.080973270012e-01 7.352194321755e-01 7.096068688473e-01 7.916686784827e-01 9.003123025600e-01 9.241068275350e-01 8.234619752713e-01 6.605969691362e-01 6.047858012900e-01 7.273703091288e-01 8.601072103809e-01 8.744312780881e-01 7.631640455642e-01 6.353192892717e-01 6.519127172057e-01 7.762279739460e-01 8.419930344172e-01 7.805483213914e-01 6.533941360703e-01 6.288331789900e-01 7.524002477486e-01 8.536196660104e-01 8.121300405141e-01 6.441832400601e-01 5.519754923402e-01 7.353459860847e-01 9.769259463945e-01 1.065184612122e+00 9.348948615432e-01 6.575512513228e-01 5.423978418105e-01 8.074138910802e-01 1.083946674684e+00 1.156843758336e+00 9.871607931846e-01 6.736927603209e-01 5.403471843930e-01 7.784904309409e-01 1.003479050940e+00 1.017158141960e+00 8.072168048295e-01 5.092966853355e-01 4.892954799523e-01 7.363607341365e-01 8.790172715812e-01 8.064977288693e-01 5.598095921098e-01 3.648353555559e-01 5.272370668455e-01 7.308786927005e-01 7.589658490787e-01 5.924257429211e-01 3.540844135027e-01 3.896009014554e-01 6.055396135629e-01 6.932936355948e-01 5.862576338841e-01 3.664797770748e-01 3.690257404838e-01 6.111987517050e-01 7.497484037070e-01 6.762904349245e-01 4.315971632152e-01 3.687136774963e-01 7.011806950980e-01 9.820500140674e-01 1.034766597678e+00 8.302505467305e-01 5.047275471377e-01 5.630497300395e-01 9.587520701502e-01 1.224434182612e+00 1.213456986974e+00 9.393394970044e-01 6.235191074215e-01 7.549147217399e-01 1.132860214629e+00 1.341297021774e+00 1.258152172570e+00 9.411687429140e-01 6.966849166048e-01 9.215566033902e-01 1.275659251646e+00 1.424470644516e+00 1.294898168611e+00 1.002073900384e+00 8.796214582997e-01 1.116676712114e+00 1.384089487066e+00 1.440456771561e+00 1.262537539510e+00 1.020235707064e+00 1.019603974008e+00 1.258834421654e+00 1.437369739370e+00 1.400194218221e+00 1.189221290730e+00 1.036998806966e+00 1.171499868750e+00 1.427128709041e+00 1.545480116395e+00 1.438087055601e+00 1.191963103156e+00 1.064851604332e+00 1.235120116633e+00 1.494035159900e+00 1.610587573360e+00 1.519251791978e+00 1.298299995683e+00 1.141579375892e+00 1.205489949682e+00 1.390191078898e+00 1.519067628684e+00 1.523860632657e+00 1.436506977002e+00 1.345077233146e+00 1.332762996375e+00 1.411964684829e+00 1.526106171131e+00 1.606944525819e+00 1.610349625472e+00 1.533305735762e+00 1.429754554490e+00 1.397587645344e+00 1.485118560794e+00 1.614163478902e+00 1.662291404180e+00 1.570749521694e+00 1.393380315126e+00 1.293703354370e+00 1.389904125565e+00 1.568043194726e+00 1.644304071228e+00 1.546738415496e+00 1.355706951420e+00 1.278173315675e+00 1.423220325256e+00 1.623083312646e+00 1.687183872988e+00 1.569788159578e+00 1.381925690770e+00 1.325233112003e+00 1.449069345772e+00 1.572067149175e+00 1.545169699149e+00 1.383506572427e+00 1.262585204312e+00 1.344972644488e+00 1.517268640633e+00 1.561159060970e+00 1.390006927535e+00 1.113417337767e+00 1.049935447910e+00 1.314424928527e+00 1.580232476496e+00 1.604885034478e+00 1.343077745240e+00 9.526378092016e-01 8.752235114236e-01 1.222506647983e+00 1.521691365750e+00 1.538015340769e+00 1.259665950737e+00 8.758841323913e-01 8.371179523363e-01 1.171230871654e+00 1.420085249338e+00 1.401564434650e+00 1.155840498385e+00 9.317764895278e-01 1.043656630853e+00 1.325049050518e+00 1.465070065785e+00 1.365218988599e+00 1.124166870269e+00 1.029490749371e+00 1.244403886513e+00 1.513346043681e+00 1.603818927345e+00 1.464874604358e+00 1.210812392958e+00 1.101118671032e+00 1.270315454417e+00 1.503200590078e+00 1.595317382941e+00 1.501688057771e+00 1.310665072752e+00 1.198835933331e+00 1.272982986336e+00 1.431001667791e+00 1.528054724770e+00 1.509763763906e+00 1.406663959320e+00 1.299320255253e+00 1.266140227098e+00 1.319751809267e+00 1.401759647260e+00 1.440987964310e+00 1.396369601027e+00 1.276169065947e+00 1.150699853005e+00 1.125513664703e+00 1.223261918619e+00 1.337318475930e+00 1.354364276363e+00 1.242063436905e+00 1.078554657360e+00 1.033940183013e+00 1.176603491881e+00 1.355750678021e+00 1.420089025206e+00 1.333507477088e+00 1.181564395151e+00 1.127940482731e+00 1.232150771536e+00 1.359721849782e+00 1.379269320689e+00 1.279414146192e+00 1.170044537463e+00 1.188882147798e+00 1.313600079710e+00 1.395081819922e+00 1.342769707325e+00 1.192686161507e+00 1.096465688142e+00 1.173557451687e+00 1.325844557050e+00 1.389081739791e+00 1.303182195743e+00 1.138402113467e+00 1.059784853893e+00 1.146356642587e+00 1.264443221663e+00 1.266897340057e+00 1.124652068164e+00 9.396469573701e-01 8.952995142056e-01 1.017196055854e+00 1.124668933611e+00 1.092155254978e+00 9.232857189406e-01 7.477225947358e-01 7.513073601753e-01 8.944781200298e-01 9.857431129507e-01 9.376044370468e-01 7.805073358827e-01 6.433464626601e-01 6.588397424157e-01 7.579282988941e-01 8.001505956761e-01 7.448025458638e-01 6.444137150581e-01 5.943943972553e-01 6.196478196921e-01 6.453057511792e-01 6.235972808342e-01 5.901641506559e-01 6.154654615728e-01 6.905169273305e-01 7.328695808915e-01 6.897933034438e-01 5.862013435524e-01 5.336620463303e-01 6.145750215656e-01 7.322519684090e-01 7.683860197862e-01 6.827129670208e-01 5.170206145838e-01 4.136782846403e-01 4.965479619689e-01 6.238563687913e-01 6.598176048213e-01 5.738901960611e-01 4.120180736336e-01 3.137732105857e-01 3.985935423852e-01 5.169245593246e-01 5.564538148809e-01 5.017087716656e-01 3.906863890232e-01 3.011920588291e-01 3.011794988968e-01 3.468369961672e-01 3.712461489670e-01 3.589720985724e-01 3.203334083605e-01 2.677031119923e-01 2.127855775269e-01 1.844218370227e-01 2.121430579886e-01 2.614591438767e-01 2.813955474419e-01 2.537605137166e-01 2.126462685210e-01 2.456182684208e-01 3.455056648292e-01 4.252371217904e-01 4.353307594543e-01 3.735381338030e-01 2.992376031437e-01 3.223099058198e-01 4.237860859644e-01 4.942925908030e-01 4.845076315148e-01 4.131844958330e-01 3.712074010842e-01 4.376074098682e-01 5.383562290070e-01 5.788284946888e-01 5.326464298251e-01 4.493132615152e-01 4.445664864772e-01 5.486258854881e-01 6.518493262199e-01 6.750085225285e-01 6.134025245214e-01 5.352344746333e-01 5.422359261949e-01 6.295374414355e-01 6.955878927205e-01 6.805175222693e-01 6.032266285942e-01 5.571063935257e-01 6.208616161511e-01 7.322163731987e-01 7.903816894626e-01 7.573600922042e-01 6.705886024886e-01 6.308982583583e-01 7.025248510403e-01 8.145094449228e-01 8.701400042319e-01 8.308709982760e-01 7.214489240816e-01 6.223028218937e-01 6.198737120095e-01 6.958545790731e-01 7.594136455608e-01 7.547980062135e-01 6.795953837242e-01 5.768055382797e-01 5.229402552323e-01 5.644260818815e-01 6.519021982797e-01 7.121398343646e-01 7.079416319604e-01 6.431196049187e-01 5.632582291695e-01 5.402767283441e-01 5.949404858105e-01 6.626141230823e-01 6.784103695433e-01 6.253359493147e-01 5.398117160076e-01 4.962823116119e-01 5.277318628493e-01 5.735312900061e-01 5.720250099278e-01 5.229962807611e-01 4.872628939385e-01 5.220221027187e-01 5.890179057237e-01 6.138787095227e-01 5.733290296083e-01 5.177301955886e-01 5.355428799294e-01 6.217416164319e-01 6.785109152333e-01 6.410453956144e-01 5.256053504366e-01 4.546248034036e-01 5.464517098434e-01 6.838771601087e-01 7.226654812433e-01 6.143100268969e-01 4.151652763517e-01 3.723548489524e-01 5.852006069207e-01 7.673126581153e-01 7.855801150840e-01 6.269934588549e-01 4.096595475043e-01 4.633860987393e-01 7.199242188703e-01 8.770734536686e-01 8.361511661136e-01 6.300735973556e-01 4.896121674285e-01 6.935686163666e-01 9.704662077701e-01 1.081398108130e+00 9.642371522021e-01 7.082930231702e-01 6.475382550391e-01 9.483299446640e-01 1.251359297263e+00 1.343355850107e+00 1.186131162606e+00 9.064367833374e-01 8.455011823970e-01 1.128610596056e+00 1.410092418180e+00 1.471452887660e+00 1.285211533634e+00 1.004414885392e+00 9.668604069875e-01 1.239875434643e+00 1.488962688449e+00 1.513869590690e+00 1.307051188009e+00 1.047013774549e+00 1.054558766573e+00 1.328726649251e+00 1.557262895252e+00 1.575268458226e+00 1.400619903683e+00 1.209662337426e+00 1.228507652190e+00 1.421482467231e+00 1.563282701744e+00 1.535928103687e+00 1.379616506581e+00 1.256954302365e+00 1.303364603606e+00 1.437181616269e+00 1.493644726651e+00 1.412623520931e+00 1.269406142681e+00 1.219658417253e+00 1.321387184490e+00 1.453898372294e+00 1.496802608326e+00 1.439179476133e+00 1.369682723171e+00 1.390403680291e+00 1.495148214904e+00 1.588749256292e+00 1.606231662758e+00 1.560935040113e+00 1.518350616606e+00 1.528374836446e+00 1.576403453234e+00 1.614970615061e+00 1.620149480438e+00 1.601888183510e+00 1.577423458525e+00 1.550425987455e+00 1.522080896671e+00 1.511408809415e+00 1.541973950420e+00 1.601237376969e+00 1.636260936386e+00 1.602258077970e+00 1.511875538863e+00 1.442019429173e+00 1.464752493104e+00 1.549397897347e+00 1.593138106320e+00 1.532591733641e+00 1.402647977243e+00 1.323320686238e+00 1.377288754527e+00 1.486649932306e+00 1.516413988009e+00 1.416135625860e+00 1.262110868741e+00 1.216140249238e+00 1.333548708898e+00 1.472093315989e+00 1.491673340334e+00 1.374364317631e+00 1.230514555140e+00 1.215213526349e+00 1.325336551714e+00 1.404105736459e+00 1.349997692325e+00 1.200899008893e+00 1.116342296703e+00 1.204472091143e+00 1.345493297902e+00 1.374625131263e+00 1.252973394213e+00 1.099750881222e+00 1.118761881866e+00 1.307951940217e+00 1.457518092254e+00 1.432639098270e+00 1.256408715581e+00 1.113931632677e+00 1.201874905961e+00 1.413467259360e+00 1.516527918404e+00 1.411451966145e+00 1.168020392919e+00 1.026235344053e+00 1.164178475186e+00 1.379424163112e+00 1.437002496405e+00 1.280066198697e+00 1.033641048734e+00 9.773388758091e-01 1.180766512686e+00 1.369597409499e+00 1.362326722321e+00 1.167625146664e+00 9.845744916093e-01 1.074074171561e+00 1.329230034733e+00 1.478237838452e+00 1.409035041670e+00 1.183164216958e+00 1.029069467161e+00 1.145176696322e+00 1.366372122543e+00 1.461051679550e+00 1.365291641464e+00 1.176487429352e+00 1.097972259471e+00 1.207052619609e+00 1.335861446591e+00 1.339735183426e+00 1.229135742798e+00 1.148182930444e+00 1.219818481633e+00 1.356872669620e+00 1.398693568041e+00 1.294165809278e+00 1.144611942068e+00 1.141681064513e+00 1.307241531907e+00 1.449795403180e+00 1.426807757997e+00 1.243332427286e+00 1.064129545896e+00 1.106973485944e+00 1.309751347936e+00 1.437839754340e+00 1.377468298242e+00 1.176667693271e+00 1.035149095906e+00 1.131193826190e+00 1.331780304801e+00 1.424498537321e+00 1.339664783691e+00 1.156572707215e+00 1.062585525998e+00 1.155512380354e+00 1.291880484918e+00 1.316731398095e+00 1.206076941143e+00 1.061202659977e+00 1.028915851459e+00 1.114276500318e+00 1.179424106425e+00 1.138211538054e+00 1.024568041321e+00 9.597179607215e-01 1.013182365177e+00 1.096358924549e+00 1.097187005650e+00 9.975401496696e-01 8.844765453486e-01 8.768236942242e-01 9.584223320660e-01 1.000785398075e+00 9.275551022106e-01 7.655829064171e-01 6.386138043820e-01 6.573168094032e-01 7.311692423237e-01 7.200702983467e-01 5.867737576306e-01 4.069778824435e-01 3.742338715188e-01 4.951418343650e-01 5.593627868609e-01 4.821474962773e-01 2.803866214310e-01 1.324648742017e-01 3.294818435016e-01 4.863453764565e-01 4.996645100626e-01 3.668149092036e-01 1.525696569419e-01 1.779759698332e-01 3.553135153861e-01 4.186558880967e-01 3.387350519575e-01 1.559601094202e-01 1.516341486304e-01 3.409408432394e-01 4.315505954544e-01 3.745034087395e-01 1.867262070275e-01 1.288225708009e-01 3.762456335380e-01 5.404243222029e-01 5.498465072200e-01 3.949693514913e-01 1.436074938140e-01 2.545973095642e-01 5.102511075480e-01 6.339512280966e-01 5.777584055085e-01 3.616286493346e-01 1.474833186675e-01 3.671971125710e-01 5.912797772963e-01 6.547733777207e-01 5.338560937717e-01 2.874904435268e-01 2.333377731533e-01 4.876141339539e-01 6.545287276591e-01 6.390946820923e-01 4.410273211987e-01 1.618128766662e-01 3.208361569443e-01 5.999808337722e-01 7.301805407245e-01 6.662009139828e-01 4.388560784323e-01 2.288954950644e-01 4.233041811585e-01 6.728412989952e-01 7.817675617602e-01 7.244790355372e-01 5.625490098602e-01 4.626903915350e-01 5.581067217455e-01 7.005116844863e-01 7.542255791838e-01 7.003455698652e-01 6.016993816471e-01 5.617437002243e-01 6.077610568710e-01 6.571834671882e-01 6.474380768959e-01 5.840430164253e-01 5.204221889409e-01 5.044232456253e-01 5.217589083525e-01 5.307937190976e-01 5.214643252942e-01 5.106892955600e-01 5.047954754568e-01 4.861253030915e-01 4.448279297039e-01 4.105382850493e-01 4.284354110193e-01 4.795249445817e-01 4.955359070900e-01 4.343957643579e-01 3.145633103286e-01 2.541431897237e-01 3.478173286848e-01 4.456589360386e-01 4.416598724442e-01 3.142007493389e-01 1.296485304248e-01 2.442067340478e-01 4.523488040325e-01 5.510066663659e-01 4.927925596766e-01 2.866627644176e-01 7.773971763844e-02 3.523330873784e-01 5.816612375492e-01 6.587427955059e-01 5.554674449500e-01 2.997940277130e-01 8.125148430559e-02 3.817809393606e-01 5.999252378698e-01 6.531928937725e-01 5.352491047373e-01 3.155474097828e-01 2.533872787803e-01 4.497972183763e-01 5.897846183081e-01 5.851372053963e-01 4.594779809154e-01 3.497060809966e-01 4.298893025217e-01 5.668077179915e-01 6.018240324555e-01 4.993476567338e-01 3.321726189155e-01 3.404984299713e-01 5.318724679906e-01 6.700478752338e-01 6.718444530528e-01 5.547814503523e-01 4.428573309923e-01 5.065603014396e-01 6.622841689955e-01 7.497091038371e-01 7.213244075346e-01 6.290520128509e-01 6.008336856549e-01 6.936306749974e-01 7.992476887887e-01 8.160184694516e-01 7.304254657842e-01 6.259772554875e-01 6.449108280909e-01 7.887412965590e-01 9.202903356919e-01 9.522546337430e-01 8.807398037323e-01 7.808011941149e-01 7.760769601055e-01 9.011824105403e-01 1.054733892922e+00 1.138863597673e+00 1.116882325319e+00 1.015735356045e+00 9.268620611069e-01 9.584071808916e-01 1.102682406123e+00 1.241880516448e+00 1.276158680267e+00 1.177439527817e+00 1.012095546431e+00 9.480052655998e-01 1.090595694805e+00 1.302050713904e+00 1.407186272084e+00 1.332844393825e+00 1.127019824158e+00 9.784872175627e-01 1.083519648506e+00 1.323046296227e+00 1.468815176282e+00 1.421658343251e+00 1.222875520443e+00 1.050750580035e+00 1.098751335226e+00 1.282324752224e+00 1.387112524852e+00 1.324082219591e+00 1.155419462108e+00 1.059694878370e+00 1.145020982429e+00 1.276109514708e+00 1.289199113622e+00 1.156612706267e+00 1.005450835915e+00 1.028639617587e+00 1.196846323387e+00 1.302744715752e+00 1.230749417160e+00 1.021954610581e+00 8.866697512713e-01 1.014308511536e+00 1.230525136882e+00 1.306393581025e+00 1.175581893111e+00 9.399621845164e-01 8.683429916529e-01 1.069540617357e+00 1.284543173330e+00 1.327553411167e+00 1.191700957733e+00 1.029941034026e+00 1.057407485426e+00 1.241344325012e+00 1.367795572145e+00 1.333368199915e+00 1.197373655672e+00 1.138872896184e+00 1.251107220555e+00 1.390269149829e+00 1.394029969095e+00 1.238182343464e+00 1.064017945071e+00 1.090349559840e+00 1.285434711356e+00 1.417572907980e+00 1.361225191880e+00 1.159864619275e+00 1.024730096621e+00 1.143877202688e+00 1.362828594737e+00 1.455587163100e+00 1.355859981445e+00 1.165268148617e+00 1.104741065333e+00 1.248565450245e+00 1.398207755370e+00 1.386051207726e+00 1.205134811161e+00 1.011818403003e+00 1.023086378364e+00 1.186596895583e+00 1.270830994442e+00 1.170789781897e+00 9.569719884600e-01 8.644663620491e-01 1.021423836434e+00 1.206717495688e+00 1.229268067197e+00 1.072231682946e+00 8.909235588151e-01 9.270300044568e-01 1.131810500428e+00 1.261207237031e+00 1.206854514235e+00 1.028408021160e+00 9.314342488650e-01 1.050795581162e+00 1.218719204685e+00 1.252901332715e+00 1.131220699194e+00 9.947206810871e-01 1.037955695603e+00 1.211272255464e+00 1.306535177508e+00 1.225809096905e+00 1.039598606079e+00 9.702490325961e-01 1.126591638010e+00 1.300678706838e+00 1.299573967836e+00 1.097078873243e+00 8.626414768189e-01 9.108622634005e-01 1.178611195919e+00 1.344575617205e+00 1.264744387862e+00 9.814948717275e-01 7.670882668339e-01 9.484985339714e-01 1.255109778838e+00 1.372830769806e+00 1.219051694006e+00 8.980299231059e-01 7.596872601708e-01 1.016547140007e+00 1.288257580896e+00 1.326235276357e+00 1.102091678861e+00 7.785262800648e-01 7.491424666198e-01 1.035001277599e+00 1.233908976902e+00 1.180044190491e+00 9.078745579920e-01 6.689354937347e-01 8.151001506506e-01 1.099627784736e+00 1.210938869949e+00 1.082995861681e+00 8.408594107813e-01 8.038612124167e-01 1.050282469092e+00 1.262834115762e+00 1.260487459880e+00 1.052299527439e+00 8.402447800907e-01 9.229451374647e-01 1.181417273561e+00 1.315335799809e+00 1.206664140976e+00 9.071259070900e-01 6.779320221859e-01 8.356100927670e-01 1.108422131109e+00 1.202972491309e+00 1.051039349127e+00 7.430899464940e-01 5.862118550490e-01 8.063794495404e-01 1.054910654279e+00 1.119989622931e+00 9.870146896051e-01 7.755895483382e-01 7.073574173002e-01 8.317464407698e-01 9.438236111610e-01 9.282154820997e-01 8.145040466937e-01 7.286524474997e-01 7.563568728411e-01 8.087363150969e-01 7.706146393697e-01 6.326750047574e-01 5.180077357593e-01 5.812932774885e-01 7.168429617652e-01 7.537791463051e-01 6.370984333299e-01 4.249675972733e-01 3.487953344174e-01 5.219322177260e-01 6.639863395628e-01 6.466366904312e-01 4.612901990909e-01 1.889978188105e-01 2.436226271047e-01 4.784058210594e-01 5.784356048266e-01 5.030248783470e-01 2.809996228871e-01 8.138900751076e-02 3.279141451386e-01 5.091342171261e-01 5.424392995657e-01 4.320071214728e-01 2.543897120760e-01 2.276476032593e-01 3.629299249004e-01 4.351818539058e-01 4.011828695550e-01 3.217157969369e-01 3.270601653183e-01 4.119869290156e-01 4.480393623544e-01 3.826054167294e-01 2.775885496215e-01 3.344584690632e-01 5.128670581762e-01 6.280438985557e-01 6.038299359154e-01 4.468715020071e-01 2.952408688737e-01 4.200970865276e-01 6.339647844407e-01 7.318758160289e-01 6.546964290006e-01 4.236319051894e-01 1.973547750869e-01 3.815258408284e-01 6.141848109007e-01 6.943908459811e-01 5.906403724485e-01 3.507606380633e-01 2.201557231093e-01 4.549651293655e-01 6.614981322508e-01 7.164860054388e-01 6.148088133712e-01 4.360157754700e-01 3.777468723223e-01 5.141677143248e-01 6.411332494249e-01 6.603410403268e-01 5.822676954900e-01 4.896304826439e-01 4.790221193053e-01 5.293139388873e-01 5.510345139520e-01 5.205274739608e-01 4.923063686886e-01 5.278102648355e-01 5.934573443600e-01 6.121676221225e-01 5.556024405883e-01 4.746157782532e-01 4.802323591002e-01 5.839757198380e-01 6.739113328773e-01 6.759565199509e-01 5.923019059424e-01 5.019798462041e-01 5.125785146085e-01 5.983905331487e-01 6.438798147731e-01 5.913585637056e-01 4.639146088198e-01 3.756649186552e-01 4.393721911020e-01 5.483889599375e-01 5.783524906919e-01 4.933716447628e-01 3.246615351248e-01 2.018302864112e-01 2.965750198965e-01 4.168082257179e-01 4.457392973990e-01 3.715366652950e-01 2.285011892750e-01 1.018533966173e-01 1.438867358116e-01 1.977197036136e-01 1.774843170479e-01 1.003111932844e-01 8.050844575325e-02 1.600876960859e-01 2.020506216113e-01 1.842521055216e-01 1.583128308066e-01 2.244575258845e-01 3.377842774126e-01 4.181531214763e-01 4.329188210893e-01 3.912663517304e-01 3.455663400279e-01 3.581505477619e-01 4.139510092507e-01 4.507463518063e-01 4.415155688638e-01 4.080806266606e-01 4.013102105368e-01 4.405868521619e-01 4.877818154996e-01 5.067796026534e-01 5.004775447887e-01 5.036614502215e-01 5.421864902205e-01 5.986514978039e-01 6.384721180938e-01 6.473650548895e-01 6.384603176553e-01 6.348037878481e-01 6.433899353605e-01 6.518548138229e-01 6.523795015303e-01 6.576089925240e-01 6.859469379095e-01 7.327214218011e-01 7.710932867201e-01 7.831981788992e-01 7.828270065940e-01 8.073493960074e-01 8.759893948551e-01 9.620882696083e-01 1.022098260544e+00 1.035812980308e+00 1.020568563133e+00 1.016522114486e+00 1.047313909454e+00 1.094131022593e+00 1.120480393444e+00 1.112341506405e+00 1.091315202186e+00 1.092841334841e+00 1.125061654544e+00 1.157443183849e+00 1.157019678366e+00 1.126638689468e+00 1.110537052902e+00 1.153612455673e+00 1.243910039850e+00 1.320624758583e+00 1.332936797004e+00 1.278774645305e+00 1.211054654506e+00 1.203012231578e+00 1.271946679264e+00 1.356158124481e+00 1.384341763020e+00 1.334250637044e+00 1.245786251918e+00 1.194702226357e+00 1.220413044723e+00 1.278744035522e+00 1.299523962819e+00 1.260244332719e+00 1.204630099698e+00 1.201763695449e+00 1.261017550687e+00 1.312689808964e+00 1.288395955116e+00 1.190723278764e+00 1.111462424381e+00 1.157735680221e+00 1.298446486328e+00 1.394963207872e+00 1.348371606164e+00 1.163530965162e+00 9.795465242446e-01 1.011388577868e+00 1.228701950059e+00 1.396800471946e+00 1.370090575580e+00 1.136613875909e+00 8.390663401925e-01 8.067247925061e-01 1.080192534156e+00 1.316603379626e+00 1.333934234052e+00 1.115215676710e+00 7.970438160060e-01 7.235972504586e-01 9.864212139568e-01 1.221871792962e+00 1.244090558885e+00 1.047568116589e+00 7.847953242854e-01 7.633426504735e-01 9.939920349109e-01 1.168805522710e+00 1.142027715043e+00 9.366113837321e-01 7.418281996667e-01 8.174937357974e-01 1.043207085065e+00 1.159840684005e+00 1.077283916610e+00 8.594953153604e-01 7.330382092752e-01 8.770881000314e-01 1.086161716654e+00 1.154085467825e+00 1.039452302883e+00 8.469586084382e-01 8.011313880523e-01 9.621843164035e-01 1.117345367029e+00 1.122312600419e+00 9.813896584170e-01 8.378435285580e-01 8.791031044112e-01 1.049952124762e+00 1.156285879495e+00 1.111302385735e+00 9.614341475218e-01 8.653899406428e-01 9.415980222511e-01 1.079406117377e+00 1.125729792577e+00 1.041745696055e+00 9.099939008310e-01 8.811612689893e-01 9.854131956236e-01 1.086920267294e+00 1.084183079604e+00 9.884735213454e-01 9.091433263207e-01 9.506903668576e-01 1.065219733995e+00 1.135488125281e+00 1.115420523228e+00 1.050296315319e+00 1.026407135536e+00 1.069126177927e+00 1.114831521312e+00 1.107357552977e+00 1.064260792091e+00 1.054372060676e+00 1.103699514414e+00 1.149086384196e+00 1.119313519981e+00 1.019547497617e+00 9.520536834341e-01 1.018046228983e+00 1.154929455394e+00 1.220454527190e+00 1.143307728933e+00 9.699578822140e-01 8.715307907687e-01 9.794890369230e-01 1.156021403632e+00 1.217424947705e+00 1.099636399180e+00 8.684815492430e-01 7.318435062472e-01 8.482591831816e-01 1.027975205017e+00 1.075863683189e+00 9.501423176273e-01 7.414369616467e-01 6.582636999267e-01 7.777673699105e-01 8.955730660175e-01 8.735295783572e-01 7.211838282065e-01 5.861034934455e-01 6.449956780069e-01 7.869627503813e-01 8.231484342005e-01 6.977326448278e-01 4.943373739446e-01 4.729811144944e-01 6.726831676157e-01 8.175003955631e-01 7.826896233386e-01 5.765713182874e-01 3.747590448933e-01 5.163769087237e-01 7.684054871106e-01 8.729008401952e-01 7.672690947401e-01 5.099406204934e-01 3.890105944518e-01 6.426128869441e-01 8.910869614251e-01 9.489703765014e-01 7.838403221749e-01 4.720491485254e-01 3.436362100926e-01 6.238631750974e-01 8.591746304633e-01 8.942404552657e-01 7.184872089267e-01 4.213544780726e-01 3.198100473362e-01 5.614308927577e-01 7.431937168517e-01 7.481470257755e-01 5.908397699461e-01 3.879265264604e-01 3.813320260651e-01 5.347383895472e-01 6.160681657391e-01 5.616502110107e-01 4.148818256562e-01 3.240889856117e-01 4.073336010249e-01 5.107041695064e-01 5.237494655109e-01 4.468395711371e-01 3.591607760091e-01 3.677152774420e-01 4.435535172197e-01 4.943044995024e-01 5.031577798028e-01 5.093367922691e-01 5.399391703257e-01 5.662476344504e-01 5.520186436531e-01 5.163396285534e-01 5.371674765805e-01 6.399378060247e-01 7.407839072198e-01 7.550599858318e-01 6.603881944340e-01 5.229053085433e-01 5.026400418160e-01 6.321115656492e-01 7.437465409551e-01 7.315131480498e-01 5.938037536478e-01 4.491399120210e-01 5.037553050087e-01 6.765878471422e-01 7.669020854438e-01 7.042786248703e-01 5.343464687735e-01 4.561429470137e-01 6.175892168000e-01 8.040785611263e-01 8.548257399636e-01 7.380590114051e-01 5.335893513506e-01 4.698140204003e-01 6.348446371449e-01 7.824327116670e-01 7.794087862122e-01 6.278448395235e-01 4.591808020274e-01 5.041022677808e-01 6.758957555724e-01 7.562537855542e-01 6.808985773554e-01 5.184427646142e-01 4.890965850358e-01 6.662648273772e-01 8.225707243219e-01 8.265577362200e-01 6.740818224578e-01 4.973633147298e-01 5.497124999978e-01 7.540844189091e-01 8.692101868033e-01 8.083111018562e-01 6.087562632492e-01 4.644754485027e-01 5.956543015340e-01 7.917850996652e-01 8.521906753329e-01 7.385307318127e-01 5.428917072088e-01 5.124721083124e-01 6.989675846403e-01 8.465564971040e-01 8.264885031889e-01 6.428185179614e-01 4.408784519474e-01 5.047134922551e-01 7.133935846833e-01 8.091457276013e-01 7.149993208368e-01 4.695112337874e-01 2.983919594751e-01 4.993934212178e-01 7.185360921803e-01 7.701777337349e-01 6.280302928755e-01 3.599394825990e-01 2.579878201143e-01 4.941803081301e-01 6.679635074344e-01 6.703988099606e-01 5.113828496745e-01 3.024111867190e-01 3.264924632836e-01 5.063467323684e-01 5.908861434479e-01 5.243499903975e-01 3.410305410981e-01 1.892161028986e-01 2.965240736627e-01 4.162147335707e-01 4.139888032829e-01 2.867626336142e-01 1.063993294595e-01 1.794306082108e-01 3.169701991790e-01 3.453227123470e-01 2.553498484197e-01 1.231782761583e-01 2.078031994838e-01 3.482683532018e-01 3.896966951146e-01 3.040356497563e-01 1.230620094040e-01 1.460551073393e-01 3.367258892141e-01 4.304287151380e-01 3.892549513235e-01 2.441685378470e-01 2.037952355481e-01 3.906594282709e-01 5.397696686948e-01 5.552501683234e-01 4.318918816304e-01 2.780746201764e-01 3.665821722769e-01 5.738723139370e-01 6.838417905456e-01 6.334136388509e-01 4.484770059139e-01 2.960304267684e-01 4.332925428624e-01 6.264800446419e-01 6.919749080639e-01 6.010029978071e-01 4.313632355751e-01 4.021766148856e-01 5.655329613423e-01 6.953478803168e-01 6.909373150001e-01 5.760095300528e-01 4.907414544371e-01 5.702690196095e-01 6.953908055343e-01 7.169360021180e-01 6.037473732622e-01 4.580633141885e-01 5.007317447832e-01 6.835421702022e-01 7.913043168656e-01 7.429968930881e-01 5.912493767957e-01 5.498487906928e-01 7.372527128282e-01 9.369346994297e-01 9.905427302326e-01 8.785127777696e-01 7.257746257915e-01 7.657021315756e-01 9.802307172793e-01 1.136537158157e+00 1.111450796111e+00 9.249609179671e-01 7.584427896983e-01 8.473538763605e-01 1.067960463747e+00 1.173263028411e+00 1.072998958080e+00 8.369551957735e-01 7.253812307181e-01 9.188750209611e-01 1.154227929091e+00 1.211818685640e+00 1.050493369885e+00 7.952742785835e-01 7.553363216299e-01 9.943773807587e-01 1.195447180326e+00 1.182288076332e+00 9.498280096064e-01 6.667045033013e-01 6.933283393850e-01 9.658339892794e-01 1.131938962297e+00 1.062409916914e+00 7.872111508637e-01 5.197770144574e-01 6.381721119324e-01 9.122529525397e-01 1.027596899177e+00 9.109722579072e-01 6.257501439094e-01 4.268553413367e-01 6.081869759722e-01 8.358575277026e-01 8.927962098691e-01 7.606534793907e-01 5.463895941305e-01 4.913923445921e-01 6.436123666176e-01 7.598017649748e-01 7.359711698335e-01 6.101543921911e-01 5.296365350249e-01 6.013930227073e-01 7.053730500617e-01 7.233338211201e-01 6.609818997552e-01 6.272600194002e-01 7.050411706502e-01 8.102945739916e-01 8.294318567702e-01 7.373069183992e-01 6.217693855323e-01 6.394332860882e-01 7.756912132918e-01 8.675536796293e-01 8.269706580659e-01 6.780254138705e-01 5.654588464628e-01 6.387310257108e-01 7.794954699136e-01 8.204193215144e-01 7.143735904551e-01 5.337560947338e-01 4.838674375239e-01 6.316082194349e-01 7.626692187588e-01 7.587501661451e-01 6.333495800188e-01 5.262511722836e-01 6.043304005664e-01 7.640231992499e-01 8.373990298942e-01 7.762463243045e-01 6.461955245786e-01 6.069792360353e-01 7.172921936601e-01 8.300783158003e-01 8.345702869495e-01 7.350864512441e-01 6.475085896744e-01 7.071997747392e-01 8.544059743388e-01 9.479925908615e-01 9.344434370517e-01 8.570237540507e-01 8.181998863845e-01 8.692608953204e-01 9.433876582862e-01 9.647438205353e-01 9.321434694141e-01 9.070438119024e-01 9.338661063967e-01 9.737113798593e-01 9.602675418807e-01 8.867937196488e-01 8.329598618110e-01 8.868262488439e-01 1.003371452484e+00 1.062492183176e+00 1.000880454108e+00 8.582827440488e-01 7.827849845793e-01 8.861158766772e-01 1.058997944744e+00
 1.264350924816e+00 1.369462386480e+00 1.304323934188e+00 1.102655167559e+00 9.722628697397e-01 1.081222166293e+00 1.252486519897e+00 1.272611495916e+00 1.111348068874e+00 9.229926098417e-01 9.306148282627e-01 1.076363385229e+00 1.140595847044e+00 1.062808917281e+00 9.610804505434e-01 9.939142670874e-01 1.111346670700e+00 1.153794560729e+00 1.083000520480e+00 1.012469848873e+00 1.065407847039e+00 1.171150767672e+00 1.184895896893e+00 1.085864613385e+00 1.014076642739e+00 1.110546450183e+00 1.275957019915e+00 1.337668557387e+00 1.256809451492e+00 1.151314110291e+00 1.179201971925e+00 1.305232294953e+00 1.366401541254e+00 1.300242567981e+00 1.200552248636e+00 1.217473819803e+00 1.337906445496e+00 1.410701631546e+00 1.363139800948e+00 1.327369963455e+00 1.360303034610e+00 1.401121609529e+00 1.368113802400e+00 1.180636775213e+00 9.936020099645e-01 1.055275529255e+00 1.234224697557e+00 1.261576385063e+00 1.077243000615e+00 8.633990657582e-01 9.147577505493e-01 1.118714593827e+00 1.185384409584e+00 1.051812174729e+00 8.858320322596e-01 9.318207848131e-01 1.094544900444e+00 1.133893472614e+00 1.012847244678e+00 9.194218902636e-01 1.040612629857e+00 1.219462661501e+00 1.248420835861e+00 1.123785726067e+00 1.048586110434e+00 1.185852820347e+00 1.367114120418e+00 1.394121001522e+00 1.272113458859e+00 1.200773926853e+00 1.323266051117e+00 1.473753127698e+00 1.457346528248e+00 1.286266360061e+00 1.194729052666e+00 1.350836374592e+00 1.543377744480e+00 1.539824942577e+00 1.334885523038e+00 1.166797334163e+00 1.272653671425e+00 1.462091182697e+00 1.462544088905e+00 1.251663036484e+00 1.133998108440e+00 1.287046970794e+00 1.510546687054e+00 1.545536531593e+00 1.247523655865e+00 9.221742272490e-01 1.115994413655e+00 1.517460604307e+00 1.653656000669e+00 1.446276112869e+00 1.148618999807e+00 1.208243452626e+00 1.507950593534e+00 1.623083533786e+00 1.454108383687e+00 1.251999821798e+00 1.380851355135e+00 1.670443456115e+00 1.750715035656e+00 1.543748192841e+00 1.320890547471e+00 1.467561216967e+00 1.787768512059e+00 1.878621557059e+00 1.640973977339e+00 1.340466106940e+00 1.446142456188e+00 1.812624052400e+00 1.970533179356e+00 1.769351948352e+00 1.417309341793e+00 1.393519822749e+00 1.714923559811e+00 1.905979368861e+00 1.761179399811e+00 1.439107021937e+00 1.370903352912e+00 1.637545990683e+00 1.814504534766e+00 1.681664111926e+00 1.371568752555e+00 1.288174194866e+00 1.519280015820e+00 1.650020141738e+00 1.425109807137e+00 1.109218842921e+00 9.842617233513e-01 1.262938853565e+00 1.506150352556e+00 1.461262182575e+00 1.194339904643e+00 1.038021252422e+00 1.211094761122e+00 1.406907187490e+00 1.378887465213e+00 1.164904442531e+00 1.024042212784e+00 1.119991215129e+00 1.224719391975e+00 1.138225834912e+00 9.163697172327e-01 8.419754366999e-01 1.010405428402e+00 1.127640822525e+00 1.025309003346e+00 7.781816281907e-01 6.823166362257e-01 8.409843848655e-01 9.443163111331e-01 8.544771031096e-01 6.995713983118e-01 7.545950437726e-01 9.471622237208e-01 1.015662028149e+00 9.037583472215e-01 7.814641092452e-01 8.641532554985e-01 1.011567012215e+00 9.961098365935e-01 8.018135128952e-01 6.791069771158e-01 8.571090217402e-01 1.048743661663e+00 1.015898909479e+00 7.842861685394e-01 6.832774730422e-01 9.319592853908e-01 1.197161410558e+00 1.264493961461e+00 1.096093758791e+00 8.457846247275e-01 8.576073481975e-01 1.120958995938e+00 1.246622879925e+00 1.103016456979e+00 8.512049872392e-01 9.054890732815e-01 1.211259915342e+00 1.361714727738e+00 1.222711252265e+00 9.651497026643e-01 1.011635562978e+00 1.323766008991e+00 1.483113966285e+00 1.335941465785e+00 1.043366167166e+00 1.046051832363e+00 1.355368642508e+00 1.522779366234e+00 1.361125700302e+00 1.014130906595e+00 9.776733574882e-01 1.330424386431e+00 1.557321621458e+00 1.442275820834e+00 1.102874048522e+00 9.877608768128e-01 1.270400253851e+00 1.472980322500e+00 1.338950019665e+00 9.569866003895e-01 8.185116533208e-01 1.160184502103e+00 1.415055755238e+00 1.322895222163e+00 9.797557814612e-01 8.667704365801e-01 1.211581508021e+00 1.487186974436e+00 1.430379400367e+00 1.106441366107e+00 8.982903978768e-01 1.117187695236e+00 1.387019139930e+00 1.404523366227e+00 1.178980308881e+00 9.079491489337e-01 9.986026060509e-01 1.256523885549e+00 1.305146300685e+00 1.091904957038e+00 8.808283690040e-01 1.026238052509e+00 1.289401741942e+00 1.338017280044e+00 1.129250143362e+00 8.882519212961e-01 9.483755079087e-01 1.159427592929e+00 1.213804264758e+00 1.079130738580e+00 9.612811103471e-01 1.050923025046e+00 1.187012001584e+00 1.170097633634e+00 1.023951949479e+00 9.642887610416e-01 1.082873407056e+00 1.166718176050e+00 1.065841883600e+00 8.800666922287e-01 9.094880507234e-01 1.137035323596e+00 1.243049352638e+00 1.089260223971e+00 8.053695567083e-01 8.059774050000e-01 1.101572186356e+00 1.272223810902e+00 1.173044042638e+00 9.443867719917e-01 9.417281471147e-01 1.176602326070e+00 1.300226129460e+00 1.180294496322e+00 9.778437056081e-01 1.024519560802e+00 1.293770475932e+00 1.473647406057e+00 1.398915248783e+00 1.131791064577e+00 9.781143901220e-01 1.212879405982e+00 1.517646892313e+00 1.564245382811e+00 1.328772152609e+00 1.118236405898e+00 1.307000620741e+00 1.624701375640e+00 1.697709441008e+00 1.481646974795e+00 1.271706401943e+00 1.433280456682e+00 1.732122717448e+00 1.780378692999e+00 1.496462144248e+00 1.155608655024e+00 1.247840921150e+00 1.580723625224e+00 1.667775545446e+00 1.384019711489e+00 9.961005165863e-01 1.116901732994e+00 1.547380839354e+00 1.719029796493e+00 1.473446193941e+00 9.899111760485e-01 8.905474101512e-01 1.306178423546e+00 1.568801807018e+00 1.456711729483e+00 1.100757454217e+00 9.450732873822e-01 1.186807612191e+00 1.366705690476e+00 1.246637241068e+00 9.418530990739e-01 8.820848533355e-01 1.162759892727e+00 1.346399513337e+00 1.256045042844e+00 1.034231318110e+00 1.065727852777e+00 1.365736563357e+00 1.602069728428e+00 1.608849852241e+00 1.399167190570e+00 1.170438143738e+00 1.179814685617e+00 1.398169289717e+00 1.533475945463e+00 1.451610241638e+00 1.239335787393e+00 1.132001688169e+00 1.231183609340e+00 1.348634201182e+00 1.333545720267e+00 1.209587763327e+00 1.108050163248e+00 1.110722908659e+00 1.155182619899e+00 1.166893889956e+00 1.152877168254e+00 1.146566580753e+00 1.136754824496e+00 1.095335188023e+00 1.047961407126e+00 1.062094008972e+00 1.142154403864e+00 1.211835535579e+00 1.218207162364e+00 1.182412676110e+00 1.158448517047e+00 1.158688779008e+00 1.154455070297e+00 1.146155462662e+00 1.170094921982e+00 1.220070920198e+00 1.228795596716e+00 1.163024657809e+00 1.105173602731e+00 1.182408559954e+00 1.348032589043e+00 1.427206196427e+00 1.330096874683e+00 1.149877872996e+00 1.139948464488e+00 1.358601143601e+00 1.556024021538e+00 1.569248609726e+00 1.423990330096e+00 1.258589957937e+00 1.287050510828e+00 1.435518619530e+00 1.487271680836e+00 1.379680137004e+00 1.237786868507e+00 1.228998310322e+00 1.305341866139e+00 1.292570385478e+00 1.160782064768e+00 1.089732029130e+00 1.232549707539e+00 1.417657147530e+00 1.426719513188e+00 1.233034123757e+00 1.051416311591e+00 1.163601914695e+00 1.414432011526e+00 1.502110340715e+00 1.345705932640e+00 1.112375694067e+00 1.121495007049e+00 1.348466336773e+00 1.475462925017e+00 1.371739101775e+00 1.164080121042e+00 1.150327927146e+00 1.360332474647e+00 1.501869220506e+00 1.421277454284e+00 1.221577806117e+00 1.205920494264e+00 1.449478278537e+00 1.659530224567e+00 1.641283443549e+00 1.436994507702e+00 1.309296516489e+00 1.469823140884e+00 1.721776141874e+00 1.804045202368e+00 1.694627311070e+00 1.522415112116e+00 1.464201229296e+00 1.515848585271e+00 1.566077861039e+00 1.542846610602e+00 1.466288519800e+00 1.413286368650e+00 1.341813861296e+00 1.278950382507e+00 1.255690848983e+00 1.262644804375e+00 1.266969185750e+00 1.257797516401e+00 1.253253394461e+00 1.264811116795e+00 1.273678707304e+00 1.259760375275e+00 1.240327694143e+00 1.254203175913e+00 1.295919157406e+00 1.302277532919e+00 1.227097262017e+00 1.116268678197e+00 1.101399421420e+00 1.226642821728e+00 1.355138742945e+00 1.353090718584e+00 1.218737961772e+00 1.106548183946e+00 1.183885459076e+00 1.353139498914e+00 1.405421058008e+00 1.273405643269e+00 1.101185672443e+00 1.162162668965e+00 1.423013966485e+00 1.592577611526e+00 1.512750480524e+00 1.234901555919e+00 1.041376346748e+00 1.191175081380e+00 1.433588573841e+00 1.473412129266e+00 1.263196729312e+00 1.005237344557e+00 1.049921388876e+00 1.312915272480e+00 1.447752494828e+00 1.338085405194e+00 1.110471512099e+00 1.053228783207e+00 1.208094724337e+00 1.343144822594e+00 1.307027346541e+00 1.123875284193e+00 9.824128808066e-01 1.071652620167e+00 1.267903938107e+00 1.352089229473e+00 1.248864345439e+00 1.044394051787e+00 9.618981145949e-01 1.107030190188e+00 1.281149815092e+00 1.306507482046e+00 1.165799805620e+00 1.000745163057e+00 1.025801140069e+00 1.217268928996e+00 1.360073902290e+00 1.338937755064e+00 1.190050889733e+00 1.079054909605e+00 1.149653786016e+00 1.304817945870e+00 1.365816732349e+00 1.268237367539e+00 1.094263937659e+00 1.040514063291e+00 1.189983096802e+00 1.373543831296e+00 1.427965217301e+00 1.314824871271e+00 1.115920055152e+00 1.003836295512e+00 1.081493948880e+00 1.233882535741e+00 1.319719145377e+00 1.297660649797e+00 1.205738783848e+00 1.114640776273e+00 1.073892258421e+00 1.082707239906e+00 1.113596307893e+00 1.140263109753e+00 1.137868894922e+00 1.086361581617e+00 9.944433337069e-01 9.227785617377e-01 9.470678721544e-01 1.049823444975e+00 1.128217440784e+00 1.106389526128e+00 9.951224724453e-01 9.054042248463e-01 9.593766756480e-01 1.103448334721e+00 1.186880455244e+00 1.133199891120e+00 9.865979298275e-01 9.089622198404e-01 1.017089859334e+00 1.185248441289e+00 1.244994600229e+00 1.143402001916e+00 9.630895234495e-01 9.021120680341e-01 1.042678334027e+00 1.206628253509e+00 1.240200411815e+00 1.132230905237e+00 1.008546155078e+00 1.038575804916e+00 1.193907617289e+00 1.297896948221e+00 1.253570818464e+00 1.100635406861e+00 9.986085159060e-01 1.069308125564e+00 1.201679594532e+00 1.229924320249e+00 1.110886914015e+00 9.531275137763e-01 9.569291893728e-01 1.128174708762e+00 1.261257976559e+00 1.222809372539e+00 1.023895123835e+00 8.350226147381e-01 8.920936622252e-01 1.105240709178e+00 1.228341095344e+00 1.162903725990e+00 9.639375878300e-01 8.322377408434e-01 9.347463786164e-01 1.113062212756e+00 1.165212770752e+00 1.036229450829e+00 8.136072444413e-01 7.197450197597e-01 8.596125009352e-01 1.024099094452e+00 1.059464176019e+00 9.620062589652e-01 8.385917674819e-01 8.187552207161e-01 8.818045908131e-01 9.017190285692e-01 8.299571893528e-01 7.448617095085e-01 7.787712200599e-01 9.078081216623e-01 9.832964048119e-01 9.172696837168e-01 7.316118329767e-01 5.810593362892e-01 6.533917355813e-01 8.214721683694e-01 8.874484531574e-01 7.913063717856e-01 5.911479049555e-01 4.786054703104e-01 5.935237401769e-01 7.368894177435e-01 7.577167509546e-01 6.465907055466e-01 5.060715231639e-01 5.045563487152e-01 6.143839162292e-01 6.677575737339e-01 6.001138393852e-01 4.651748352669e-01 4.313095996322e-01 5.540645730882e-01 6.595956009988e-01 6.404027307885e-01 4.904398513857e-01 3.048082805153e-01 3.217328822700e-01 4.800917249508e-01 5.574671276280e-01 4.968425296919e-01 3.262465924284e-01 1.752680165751e-01 2.662758727829e-01 3.789186611535e-01 3.790777209362e-01 2.624693970678e-01 9.195440895667e-02 1.534019649234e-01 2.717722807349e-01 2.814535727258e-01 1.762955144218e-01 8.975437313598e-02 2.689183542303e-01 4.222033749264e-01 4.637480137159e-01 3.745342764778e-01 2.065194142161e-01 2.228199573531e-01 4.249453284975e-01 5.637619306811e-01 5.792037200833e-01 4.897941702865e-01 4.004637561747e-01 4.482966971767e-01 5.705621682440e-01 6.378095741437e-01 6.146970748268e-01 5.542900551196e-01 5.601654482899e-01 6.537485727050e-01 7.487190245555e-01 7.857437791906e-01 7.753111009488e-01 7.692365821245e-01 7.943172728243e-01 8.167957766404e-01 7.959621510332e-01 7.459829740066e-01 7.368954837149e-01 8.041381108378e-01 8.808431098752e-01 8.813203669925e-01 7.828683431268e-01 6.567053657473e-01 6.443183972703e-01 7.600520034940e-01 8.576804126878e-01 8.414630425792e-01 7.227610293221e-01 6.224189901354e-01 6.749276364546e-01 8.032784165768e-01 8.567690277860e-01 7.866277403452e-01 6.626190809512e-01 6.414828676884e-01 7.518717565823e-01 8.359568099520e-01 7.895972216326e-01 6.427664088997e-01 5.896734864608e-01 7.661203958482e-01 9.727683494020e-01 1.029993077918e+00 8.879151550329e-01 6.343823905205e-01 5.753529377127e-01 8.347487055288e-01 1.077489571281e+00 1.123426706626e+00 9.484244456169e-01 6.635544046514e-01 5.738642731948e-01 7.893569936019e-01 9.744575143170e-01 9.625051000905e-01 7.554348609279e-01 5.059015278320e-01 5.328256615701e-01 7.480285230282e-01 8.504645661299e-01 7.548525798699e-01 5.189317808791e-01 3.892287006934e-01 5.652189312449e-01 7.370092289438e-01 7.369525321131e-01 5.642076462683e-01 3.661394168986e-01 4.417240360284e-01 6.350267534028e-01 6.980531816054e-01 5.850977169710e-01 4.016017002216e-01 4.396638472156e-01 6.507467862513e-01 7.584225916849e-01 6.723549831261e-01 4.573195741553e-01 4.483919864238e-01 7.438684748778e-01 9.817987274547e-01 1.004558693393e+00 7.997590947337e-01 5.374016650957e-01 6.496577823836e-01 1.000214238131e+00 1.214721563115e+00 1.168958698941e+00 8.964197436529e-01 6.490069511948e-01 8.253155854098e-01 1.164147591054e+00 1.323239817172e+00 1.207423585936e+00 8.979916077452e-01 7.248603485248e-01 9.782501149839e-01 1.296410400231e+00 1.401118858051e+00 1.244010750652e+00 9.625145748389e-01 8.961391593456e-01 1.154195433701e+00 1.401465890629e+00 1.432088885533e+00 1.242231753884e+00 1.011471873598e+00 1.027634546624e+00 1.258339714154e+00 1.419054707711e+00 1.374721480244e+00 1.178116194320e+00 1.052703957907e+00 1.185277669779e+00 1.413044924406e+00 1.507822455092e+00 1.397737498687e+00 1.175192544105e+00 1.077214119536e+00 1.238706869199e+00 1.467971060829e+00 1.566280904006e+00 1.481595499841e+00 1.289865223556e+00 1.157782312069e+00 1.206337431824e+00 1.356706457523e+00 1.468791135265e+00 1.485195353021e+00 1.427615482953e+00 1.358913484421e+00 1.341466440130e+00 1.397379344116e+00 1.495867417751e+00 1.577647251270e+00 1.590217041091e+00 1.519807336003e+00 1.416902432173e+00 1.384499280916e+00 1.475460463085e+00 1.607383825202e+00 1.652856038891e+00 1.553579751735e+00 1.369013133089e+00 1.271044658907e+00 1.376424692445e+00 1.559296402477e+00 1.634015218436e+00 1.533928293219e+00 1.344248828475e+00 1.269846977370e+00 1.410307191205e+00 1.598625173965e+00 1.654007118901e+00 1.540165875805e+00 1.371662321265e+00 1.334230144532e+00 1.452933167680e+00 1.553847202346e+00 1.508249248610e+00 1.347304447503e+00 1.250594629962e+00 1.353006514869e+00 1.519052986084e+00 1.543743493426e+00 1.358963216910e+00 1.089584051099e+00 1.051322945338e+00 1.318123405668e+00 1.564907236964e+00 1.570784771683e+00 1.306220586412e+00 9.423211690047e-01 8.989159880617e-01 1.227118787096e+00 1.491059217304e+00 1.482673633139e+00 1.204967336805e+00 8.613699535856e-01 8.671589278237e-01 1.178924550254e+00 1.388912346358e+00 1.344794249106e+00 1.102493169177e+00 9.182959075374e-01 1.057427532345e+00 1.322177473404e+00 1.436863013456e+00 1.326518836781e+00 1.101569401757e+00 1.035437427202e+00 1.245185627965e+00 1.485583058186e+00 1.553084861011e+00 1.413139422633e+00 1.186348552902e+00 1.110866142746e+00 1.276187539864e+00 1.480554357955e+00 1.549061909400e+00 1.449590279728e+00 1.271166749904e+00 1.177881110918e+00 1.258201139271e+00 1.413012290192e+00 1.509741897203e+00 1.495097430474e+00 1.391202908053e+00 1.271849792252e+00 1.225366662065e+00 1.283971861747e+00 1.387995516826e+00 1.446411087555e+00 1.401549138324e+00 1.259737762496e+00 1.109719512984e+00 1.088902652219e+00 1.216610517740e+00 1.349913366462e+00 1.360256999893e+00 1.222281713327e+00 1.037286579420e+00 1.006896661165e+00 1.182125950593e+00 1.370631983784e+00 1.417811260180e+00 1.303272876866e+00 1.138633932664e+00 1.108950282295e+00 1.244682241554e+00 1.373900613742e+00 1.366202163376e+00 1.229645163058e+00 1.106379821784e+00 1.154130271449e+00 1.313478866278e+00 1.402469741444e+00 1.330421574825e+00 1.146939692516e+00 1.030742031382e+00 1.120821336411e+00 1.292096350077e+00 1.361147431524e+00 1.271014351329e+00 1.102440353226e+00 1.029120338084e+00 1.120581954764e+00 1.229700747446e+00 1.213413158703e+00 1.056032964860e+00 8.795229860471e-01 8.736928808917e-01 1.019150964322e+00 1.117175531120e+00 1.057818390371e+00 8.634522273655e-01 6.894229887330e-01 7.305582116980e-01 8.935753201032e-01 9.754534841963e-01 9.062311838145e-01 7.356638984959e-01 6.136874689358e-01 6.602624434501e-01 7.637267696771e-01 7.869178698797e-01 7.084152415450e-01 6.028494866504e-01 5.775955660419e-01 6.271775683962e-01 6.506568736184e-01 6.066080628422e-01 5.520901203774e-01 5.817158560959e-01 6.750569051037e-01 7.258054970129e-01 6.759888582966e-01 5.563729968819e-01 4.966729428798e-01 5.895116993256e-01 7.143194764921e-01 7.447020426814e-01 6.453231235928e-01 4.690531032048e-01 3.837409762303e-01 4.973549100659e-01 6.249047144128e-01 6.405144704106e-01 5.261453079703e-01 3.444119802646e-01 2.845407888767e-01 4.242970211055e-01 5.478597513673e-01 5.667070194617e-01 4.815358721996e-01 3.471283898826e-01 2.711173367210e-01 3.151116579392e-01 3.793011816222e-01 3.984748823751e-01 3.738168931343e-01 3.302587179942e-01 2.876526432965e-01 2.531528012697e-01 2.401068093100e-01 2.650260647891e-01 3.074644261459e-01 3.257487316704e-01 3.004989995098e-01 2.622850242439e-01 2.900364064896e-01 3.856673984913e-01 4.673338487543e-01 4.813175745282e-01 4.240387214341e-01 3.543501041770e-01 3.734779916374e-01 4.682437051056e-01 5.353407411466e-01 5.227012961634e-01 4.494076237170e-01 4.081465814963e-01 4.752166515946e-01 5.750373728754e-01 6.109621226871e-01 5.564922366083e-01 4.668013991711e-01 4.675063267222e-01 5.829896739758e-01 6.914659948477e-01 7.101281791183e-01 6.359216941074e-01 5.460342141560e-01 5.577046832614e-01 6.618605468075e-01 7.411416396863e-01 7.298025585692e-01 6.463436916654e-01 5.870491269757e-01 6.403014944936e-01 7.486280241749e-01 8.055784118175e-01 7.706116860740e-01 6.844648023920e-01 6.519964317983e-01 7.308464058506e-01 8.417571964692e-01 8.884226212637e-01 8.372544092984e-01 7.215855287911e-01 6.312989620295e-01 6.467798027777e-01 7.298998090076e-01 7.885400246652e-01 7.766750856994e-01 7.013983251784e-01 6.089948541470e-01 5.635209331411e-01 5.937942693459e-01 6.611924176121e-01 7.115934611475e-01 7.153989342400e-01 6.725453276759e-01 6.127307553209e-01 5.850612860578e-01 6.127359297644e-01 6.591590293161e-01 6.712803450218e-01 6.280020579930e-01 5.559969088066e-01 5.187381758731e-01 5.484426442045e-01 5.945209405441e-01 5.962152191465e-01 5.450015504194e-01 4.940898263119e-01 5.132624500111e-01 5.850946681835e-01 6.326454985716e-01 6.184909683028e-01 5.720392173813e-01 5.659609345522e-01 6.220968013629e-01 6.715888424504e-01 6.494084723235e-01 5.595422881069e-01 4.960807516373e-01 5.599836189577e-01 6.756943060200e-01 7.137453428283e-01 6.205263544153e-01 4.410552625711e-01 3.836534453682e-01 5.653462413483e-01 7.416888149082e-01 7.731006039979e-01 6.398946302118e-01 4.441863643831e-01 4.660706918172e-01 6.929629105132e-01 8.498392271864e-01 8.303496573314e-01 6.587004737862e-01 5.266874969483e-01 6.776223280799e-01 9.209784125277e-01 1.029920012022e+00 9.394514791342e-01 7.320554470562e-01 6.847898830176e-01 9.302070533807e-01 1.186089772248e+00 1.257263465373e+00 1.110011264849e+00 8.743962082745e-01 8.599512398111e-01 1.129144121900e+00 1.374356944887e+00 1.408276989500e+00 1.215779238037e+00 9.582639343055e-01 9.587245834401e-01 1.233727930123e+00 1.463126319837e+00 1.471813103209e+00 1.265377137619e+00 1.028003983275e+00 1.057598547119e+00 1.321686349558e+00 1.527877383176e+00 1.530924086326e+00 1.359152060592e+00 1.190029985507e+00 1.226688778538e+00 1.412545823741e+00 1.537375463286e+00 1.500858828451e+00 1.351776446504e+00 1.247111078028e+00 1.299783279317e+00 1.422070497466e+00 1.466577273964e+00 1.388608296861e+00 1.266343714750e+00 1.235135996578e+00 1.328051743575e+00 1.436151045322e+00 1.465021068994e+00 1.418955544725e+00 1.379375006147e+00 1.415030612757e+00 1.499380657291e+00 1.556477112463e+00 1.552895366718e+00 1.521099473638e+00 1.516236070054e+00 1.550709058000e+00 1.585568464835e+00 1.586377339761e+00 1.561400277006e+00 1.543722216071e+00 1.544557916432e+00 1.539896354468e+00 1.511201553019e+00 1.482849257637e+00 1.500544028907e+00 1.563810458863e+00 1.609568561031e+00 1.578141931006e+00 1.478663789647e+00 1.400088448807e+00 1.430245358866e+00 1.533553081287e+00 1.590135550463e+00 1.528514631662e+00 1.387331400979e+00 1.300006198329e+00 1.358482800227e+00 1.474497636570e+00 1.502330798578e+00 1.393295275080e+00 1.236235982626e+00 1.205627864847e+00 1.341786372409e+00 1.480230285867e+00 1.480264832680e+00 1.337115006816e+00 1.185954297834e+00 1.198985585241e+00 1.341809888058e+00 1.427171242445e+00 1.354338980487e+00 1.178496443819e+00 1.090332369208e+00 1.206230001351e+00 1.369734031136e+00 1.397682827102e+00 1.255256550041e+00 1.080698041680e+00 1.106840888572e+00 1.319614221320e+00 1.479265697502e+00 1.445455144478e+00 1.249515638752e+00 1.097267001122e+00 1.200269666681e+00 1.426038733668e+00 1.525471743529e+00 1.402204504419e+00 1.140500196883e+00 1.008073743008e+00 1.177560955555e+00 1.404332768847e+00 1.449255762696e+00 1.266984594320e+00 1.004056563833e+00 9.693834887711e-01 1.201660011279e+00 1.391398693846e+00 1.363465197340e+00 1.144253123370e+00 9.649436793632e-01 1.094105210633e+00 1.368292916926e+00 1.503134097406e+00 1.399237607120e+00 1.140703555841e+00 9.981622693431e-01 1.167634556644e+00 1.416419701895e+00 1.502570995651e+00 1.376180610260e+00 1.157076378965e+00 1.080071102877e+00 1.216477742563e+00 1.360188987057e+00 1.359058357567e+00 1.235997468466e+00 1.154716990782e+00 1.240903598461e+00 1.384723637430e+00 1.414674457803e+00 1.286170466959e+00 1.121698495779e+00 1.137280758010e+00 1.332528659350e+00 1.483913847150e+00 1.446015349368e+00 1.234799224056e+00 1.040225639922e+00 1.104412549549e+00 1.332752595405e+00 1.464234397640e+00 1.387299405388e+00 1.163523233376e+00 1.019162975034e+00 1.141548104551e+00 1.360947175482e+00 1.450814526943e+00 1.347304016230e+00 1.143828540261e+00 1.049508926958e+00 1.161878576434e+00 1.310297900411e+00 1.331585134146e+00 1.207897468142e+00 1.052726316005e+00 1.023695459602e+00 1.117171289359e+00 1.182215385467e+00 1.133142109295e+00 1.012169461450e+00 9.493199619676e-01 1.009007142084e+00 1.089399554154e+00 1.077538470924e+00 9.646381323298e-01 8.530414458777e-01 8.656598270134e-01 9.612020534332e-01 9.972329426672e-01 9.031436968214e-01 7.196835295636e-01 5.961681670697e-01 6.480626285854e-01 7.417671768062e-01 7.274210598899e-01 5.769564717785e-01 3.811159748398e-01 3.666807931093e-01 5.100688980755e-01 5.756608566018e-01 4.859446227003e-01 2.627043039361e-01 1.122063587133e-01 3.474744348468e-01 5.093946999596e-01 5.173230657418e-01 3.756990279189e-01 1.629158435460e-01 2.027361660527e-01 3.744077401692e-01 4.300528702260e-01 3.442194367204e-01 1.778569731079e-01 2.034765755491e-01 3.714048502796e-01 4.407794054318e-01 3.609391235869e-01 1.607547204057e-01 1.833798541124e-01 4.321348580266e-01 5.810286832949e-01 5.641020460660e-01 3.799447465699e-01 1.307929914692e-01 3.185568303440e-01 5.734587353869e-01 6.778267263455e-01 5.907578619170e-01 3.474760762265e-01 1.953373702908e-01 4.588103715893e-01 6.797822171938e-01 7.220052712799e-01 5.695196197907e-01 3.039499486683e-01 2.972312371186e-01 5.671802473225e-01 7.302420893326e-01 6.946657428009e-01 4.682055764504e-01 1.833929424672e-01 3.712111901941e-01 6.546606390704e-01 7.726875965281e-01 6.818223027765e-01 4.232774300449e-01 2.321577050280e-01 4.830783406308e-01 7.363747214662e-01 8.232990244420e-01 7.267318059305e-01 5.251814645660e-01 4.367281491510e-01 5.900539668492e-01 7.554167800381e-01 7.961407075593e-01 7.052245135679e-01 5.661361887141e-01 5.226756985808e-01 6.031297989940e-01 6.777401285157e-01 6.682238172017e-01 5.849274364008e-01 4.981713186136e-01 4.788680949506e-01 5.093214119658e-01 5.272901465961e-01 5.163595991368e-01 5.015435625030e-01 4.995425444780e-01 4.909593013056e-01 4.544944357318e-01 4.095382734059e-01 4.081647904579e-01 4.531719060177e-01 4.800108506155e-01 4.403006413909e-01 3.468812983053e-01 2.954296748023e-01 3.624480687756e-01 4.402277405632e-01 4.280911905042e-01 3.034058255888e-01 1.496250050992e-01 2.734663214255e-01 4.682878423483e-01 5.555910684164e-01 4.881830224522e-01 2.794800113185e-01 1.177733866935e-01 3.812010269777e-01 6.011503804892e-01 6.666147693052e-01 5.504385468668e-01 2.828962704504e-01 8.851302999909e-02 4.015254057383e-01 6.140162567094e-01 6.560781519942e-01 5.255959086726e-01 3.012626193188e-01 2.697150269788e-01 4.771279635554e-01 6.106843531520e-01 5.924222240342e-01 4.515754608949e-01 3.394917005236e-01 4.379408081154e-01 5.833895807892e-01 6.161246546532e-01 5.055128658871e-01 3.307941533427e-01 3.449370522170e-01 5.424787115047e-01 6.800642348206e-01 6.782166866409e-01 5.605257168326e-01 4.585629288827e-01 5.315606815077e-01 6.834896746383e-01 7.613617393061e-01 7.247888336164e-01 6.343012318901e-01 6.202015586746e-01 7.212870870520e-01 8.213062060815e-01 8.257220614542e-01 7.312163801664e-01 6.333481843065e-01 6.707665883102e-01 8.196902701081e-01 9.408941009081e-01 9.570259454651e-01 8.752661846085e-01 7.807944386764e-01 7.927709224584e-01 9.229581354810e-01 1.066410941472e+00 1.137147566371e+00 1.109586752291e+00 1.016222195878e+00 9.421609067939e-01 9.754702004184e-01 1.102767550151e+00 1.222286831972e+00 1.247088480989e+00 1.154327522231e+00 1.009016342746e+00 9.634001643050e-01 1.100944860241e+00 1.293304574326e+00 1.380981293065e+00 1.297889152486e+00 1.096851856387e+00 9.695467356177e-01 1.093854958792e+00 1.333453742289e+00 1.468550526645e+00 1.408258373480e+00 1.200452091790e+00 1.032693789132e+00 1.098378145468e+00 1.293411150895e+00 1.398044831485e+00 1.326799061807e+00 1.146646932408e+00 1.045163306842e+00 1.136720391611e+00 1.277324567904e+00 1.297140302426e+00 1.168537160945e+00 1.019782791931e+00 1.043038653847e+00 1.209382894197e+00 1.313467097397e+00 1.241519553632e+00 1.038441979650e+00 9.163383018332e-01 1.050991938896e+00 1.263952929424e+00 1.331818440417e+00 1.191308247572e+00 9.491831120090e-01 8.820141181429e-01 1.092735931326e+00 1.312083930230e+00 1.352656918949e+00 1.208139887090e+00 1.035411124861e+00 1.060797965490e+00 1.253988223279e+00 1.391462338984e+00 1.363817654043e+00 1.226509290997e+00 1.158016000812e+00 1.262708594289e+00 1.406000853501e+00 1.422450514538e+00 1.280606110992e+00 1.108332188297e+00 1.112481011182e+00 1.284650993923e+00 1.412357676602e+00 1.369392773703e+00 1.192288888916e+00 1.070096559234e+00 1.167717323472e+00 1.358443836193e+00 1.440461905061e+00 1.354099453581e+00 1.197801291258e+00 1.162497946786e+00 1.291890307940e+00 1.411010338547e+00 1.378966186938e+00 1.203535037037e+00 1.043557809516e+00 1.078472927124e+00 1.226243719835e+00 1.278691055310e+00 1.153827864937e+00 9.421380252256e-01 8.868112603093e-01 1.067133569052e+00 1.243061394786e+00 1.242335747142e+00 1.065225264753e+00 8.869619711687e-01 9.514590778972e-01 1.172794356350e+00 1.300946763042e+00 1.237450878794e+00 1.051041136044e+00 9.529380346671e-01 1.073624185959e+00 1.240424797544e+00 1.272726492999e+00 1.151313365307e+00 1.015369927671e+00 1.049671396329e+00 1.206201822346e+00 1.287447874517e+00 1.203990365117e+00 1.033656737118e+00 9.886363481562e-01 1.142618473064e+00 1.290229332041e+00 1.259327828235e+00 1.043149096844e+00 8.389036391220e-01 9.443432453249e-01 1.220554835978e+00 1.359984919699e+00 1.242922448641e+00 9.329321823259e-01 7.426090355257e-01 9.769761585927e-01 1.290560562473e+00 1.386373257900e+00 1.200084642357e+00 8.551515854213e-01 7.412541899074e-01 1.035203051855e+00 1.307322155151e+00 1.325044463479e+00 1.075607764082e+00 7.450001831565e-01 7.568432407269e-01 1.065365797038e+00 1.254247485871e+00 1.175022611286e+00 8.771008106141e-01 6.443641019026e-01 8.339943284141e-01 1.129656633363e+00 1.225929456251e+00 1.069273599489e+00 8.004057057846e-01 7.764350999224e-01 1.053909427473e+00 1.274759059934e+00 1.262100662550e+00 1.033642883347e+00 8.072430540670e-01 9.041319545862e-01 1.176657787800e+00 1.309077437924e+00 1.188082888898e+00 8.721673041205e-01 6.402681346797e-01 8.210821779533e-01 1.099790345937e+00 1.184312670375e+00 1.014871794548e+00 6.884793690178e-01 5.370981987802e-01 7.823094004144e-01 1.028726620997e+00 1.077816815803e+00 9.281904244411e-01 7.154096272172e-01 6.756645702785e-01 8.191503350783e-01 9.200462090476e-01 8.785832828243e-01 7.452596965972e-01 6.747219165350e-01 7.444320077651e-01 8.192942699972e-01 7.741440626990e-01 6.061606392861e-01 4.595700984528e-01 5.394882250090e-01 7.049855683569e-01 7.560724274956e-01 6.377648311837e-01 4.087528938061e-01 3.163431535805e-01 5.040293975770e-01 6.545048652381e-01 6.379143630633e-01 4.494869062547e-01 1.790142878657e-01 2.600143832473e-01 4.923518517134e-01 5.826982198361e-01 4.939592014185e-01 2.608125187547e-01 1.147697238001e-01 3.711525236756e-01 5.452065774167e-01 5.618943686230e-01 4.264704952275e-01 2.189218681393e-01 2.172108367250e-01 3.881352594052e-01 4.706380777125e-01 4.312678118770e-01 3.324815271061e-01 3.192733106099e-01 4.079655448158e-01 4.552520804666e-01 4.005578479301e-01 3.033799365473e-01 3.524371805780e-01 5.229695220776e-01 6.362164898584e-01 6.129737597253e-01 4.613883750765e-01 3.224342749929e-01 4.419193903422e-01 6.448959128246e-01 7.332320994913e-01 6.485157484260e-01 4.186325089347e-01 2.318337172421e-01 4.239005956688e-01 6.418548349857e-01 7.039856690054e-01 5.816841223116e-01 3.338562657730e-01 2.535506628734e-01 5.060187154627e-01 7.034433238079e-01 7.382190753445e-01 6.112721389319e-01 4.167283847127e-01 3.871815020368e-01 5.561562212815e-01 6.883618448086e-01 6.951428363033e-01 5.959279393424e-01 4.886855434113e-01 4.870627025733e-01 5.543546639706e-01 5.813241001907e-01 5.422097178191e-01 5.003734583104e-01 5.335046481273e-01 6.075044399462e-01 6.317769129537e-01 5.699941466774e-01 4.730597011152e-01 4.695496022807e-01 5.842894197565e-01 6.887703579225e-01 6.975337943605e-01 6.084216561689e-01 5.019980415804e-01 5.033051467548e-01 5.977384738677e-01 6.567671931991e-01 6.145238569572e-01 4.917704072772e-01 4.001903727456e-01 4.546611160113e-01 5.589754037982e-01 5.858326523776e-01 4.967798700525e-01 3.264847939905e-01 2.191295862431e-01 3.254586926140e-01 4.430117603476e-01 4.620977142466e-01 3.734644464660e-01 2.185620033426e-01 1.161104690916e-01 1.916781994783e-01 2.457485971164e-01 2.165421475783e-01 1.335388154865e-01 1.252107946269e-01 2.105047870193e-01 2.560897111149e-01 2.317198786948e-01 1.871259034964e-01 2.430692948332e-01 3.658106580497e-01 4.536248666130e-01 4.637045208591e-01 4.048379940216e-01 3.437946441499e-01 3.685282902305e-01 4.503642125893e-01 5.002882329421e-01 4.828171203906e-01 4.256490191955e-01 4.054751466724e-01 4.611378535405e-01 5.316200365947e-01 5.561759467871e-01 5.312164883175e-01 5.081117279902e-01 5.446177341386e-01 6.245145468158e-01 6.852131028495e-01 6.912640101877e-01 6.546722020315e-01 6.227060937602e-01 6.338928209170e-01 6.738723831585e-01 7.027893928657e-01 7.058186348039e-01 7.024767577429e-01 7.194875216161e-01 7.568044120473e-01 7.923258637306e-01 8.155561242220e-01 8.418213459718e-01 8.914977249792e-01 9.588478433617e-01 1.014407556122e+00 1.036820454196e+00 1.034915877493e+00 1.040705216029e+00 1.074809482540e+00 1.119728630347e+00 1.139804044538e+00 1.121574715536e+00 1.091783254348e+00 1.095405429847e+00 1.142642083842e+00 1.190849194011e+00 1.191932714171e+00 1.142892901383e+00 1.099982888345e+00 1.134327292026e+00 1.242238904035e+00 1.342462784835e+00 1.362069069887e+00 1.291000822955e+00 1.194081287418e+00 1.174268483370e+00 1.262073217833e+00 1.371866725835e+00 1.406794389975e+00 1.338086526252e+00 1.219798713491e+00 1.158152616385e+00 1.207107706280e+00 1.296959096415e+00 1.330141691496e+00 1.278847050121e+00 1.201421819714e+00 1.191754803035e+00 1.265997902295e+00 1.336055280427e+00 1.318504623508e+00 1.215382381883e+00 1.129101971900e+00 1.177587899659e+00 1.324311842077e+00 1.420269875617e+00 1.365680951024e+00 1.173491231827e+00 9.959321897015e-01 1.044522802460e+00 1.263813965792e+00 1.417648104299e+00 1.370842190450e+00 1.125450739098e+00 8.451076674011e-01 8.537087847668e-01 1.130495517105e+00 1.344719273132e+00 1.335547084020e+00 1.101828298282e+00 8.008729632931e-01 7.725605088948e-01 1.036917208907e+00 1.247936993325e+00 1.244257447394e+00 1.035766960102e+00 7.917892471281e-01 8.049966843557e-01 1.033283675091e+00 1.185822757866e+00 1.137050540327e+00 9.237105757985e-01 7.474483599592e-01 8.447116449897e-01 1.064914052944e+00 1.164725048282e+00 1.067793666864e+00 8.481847611562e-01 7.369658946599e-01 8.891740011472e-01 1.090268839229e+00 1.147336145861e+00 1.028247147808e+00 8.425654885333e-01 8.060807150209e-01 9.608184990092e-01 1.101555740252e+00 1.096502607405e+00 9.588362018786e-01 8.351169639571e-01 8.920123736683e-01 1.055441405456e+00 1.144528111872e+00 1.086834452297e+00 9.405209726379e-01 8.691686316634e-01 9.673398891125e-01 1.106204387129e+00 1.142091907366e+00 1.047562728464e+00 9.144449045975e-01 8.952690746387e-01 1.006646809295e+00 1.105292327624e+00 1.092752686126e+00 9.859441582518e-01 9.020626399944e-01 9.487006180928e-01 1.067555096224e+00 1.132749248158e+00 1.097573865689e+00 1.014817940012e+00 9.877162827869e-01 1.048864108476e+00 1.118686957913e+00 1.122874037652e+00 1.069101684761e+00 1.032560551814e+00 1.065720559510e+00 1.121719839319e+00 1.120656853252e+00 1.047245437728e+00 9.783298348804e-01 1.011747374938e+00 1.120868885680e+00 1.183960046639e+00 1.125276920037e+00 9.754838218275e-01 8.786143984193e-01 9.593176783891e-01 1.114875939796e+00 1.176207054145e+00 1.075131171006e+00 8.653132053861e-01 7.306225547616e-01 8.244704991840e-01 9.914478972843e-01 1.045177417257e+00 9.379973195337e-01 7.466400228886e-01 6.553762341073e-01 7.509468354200e-01 8.617874681998e-01 8.525665647140e-01 7.239269429985e-01 5.993753053179e-01 6.314498632842e-01 7.454621730134e-01 7.754057236800e-01 6.664168299441e-01 4.963591375996e-01 4.845549963109e-01 6.534210048011e-01 7.727578868977e-01 7.297629477771e-01 5.374865671900e-01 3.784160084730e-01 5.314967290224e-01 7.603413795052e-01 8.441915759667e-01 7.296348773474e-01 4.836472931146e-01 4.051838214487e-01 6.627852107999e-01 8.949009670317e-01 9.369077300767e-01 7.619164583400e-01 4.509755342510e-01 3.480102523231e-01 6.326664155121e-01 8.583683765479e-01 8.825249997868e-01 6.978358184872e-01 3.957615658517e-01 3.113097016204e-01 5.644708096066e-01 7.432379528690e-01 7.421476351601e-01 5.799187758475e-01 3.795836967532e-01 3.892283434389e-01 5.499303319867e-01 6.322993225676e-01 5.788105132143e-01 4.375337787631e-01 3.553863080450e-01 4.342190221216e-01 5.301924290582e-01 5.385473113190e-01 4.624781679003e-01 3.842659976629e-01 4.002009880317e-01 4.713718029075e-01 5.122180037720e-01 5.134645566401e-01 5.227603531638e-01 5.672409720591e-01 6.074342492229e-01 5.987144999258e-01 5.573315713063e-01 5.665411044061e-01 6.660917124832e-01 7.732604018560e-01 7.944422437768e-01 7.006633401028e-01 5.556287856413e-01 5.256740318982e-01 6.588188892473e-01 7.812347629522e-01 7.749453958964e-01 6.316608540528e-01 4.691014600204e-01 5.176168011942e-01 7.091577398604e-01 8.197991563364e-01 7.649531236964e-01 5.784114266267e-01 4.542706382710e-01 6.065513751483e-01 8.211157563559e-01 9.023627031225e-01 8.027466299850e-01 5.871918186595e-01 4.735861456169e-01 6.226863985946e-01 7.946517508772e-01 8.230253509641e-01 6.929817459331e-01 5.158925212621e-01 5.170002811254e-01 6.782882651327e-01 7.771903816714e-01 7.278814576198e-01 5.826905520500e-01 5.345462735937e-01 6.848224206788e-01 8.411627436880e-01 8.590526496433e-01 7.218293733683e-01 5.472850577042e-01 5.754503732903e-01 7.706445527841e-01 8.950722637351e-01 8.473207941633e-01 6.528356290664e-01 4.884443570221e-01 5.945885427772e-01 7.976198634886e-01 8.781772706606e-01 7.844659048260e-01 5.953068283881e-01 5.373479679499e-01 7.020413219585e-01 8.553826945426e-01 8.529739235102e-01 6.885733006944e-01 4.924498298526e-01 5.239917746297e-01 7.146415140063e-01 8.118176756217e-01 7.255280731744e-01 4.872434517335e-01 3.098265731687e-01 4.960866541406e-01 7.155411993405e-01 7.705925715223e-01 6.302203039505e-01 3.625102895933e-01 2.724924368582e-01 5.198481721032e-01 7.025873913419e-01 7.101495660477e-01 5.516881398135e-01 3.426412523940e-01 3.620403872851e-01 5.462865945380e-01 6.399733231775e-01 5.774282854936e-01 3.888301374719e-01 2.129041635718e-01 3.002494127607e-01 4.311025413007e-01 4.409335283386e-01 3.195486941436e-01 1.402301864011e-01 1.912104414119e-01 3.390383801927e-01 3.836872785654e-01 3.089197348779e-01 1.891169876621e-01 2.367327244680e-01 3.729216177339e-01 4.251803936636e-01 3.493873326861e-01 1.691899463744e-01 1.215302281540e-01 3.184199762976e-01 4.300558175534e-01 4.035019549656e-01 2.552637279328e-01 1.637692527751e-01 3.512255288794e-01 5.171878753941e-01 5.489576831596e-01 4.326242781764e-01 2.612216054277e-01 3.368796524945e-01 5.609531992750e-01 6.900683547770e-01 6.524742722752e-01 4.625466859144e-01 2.655503381866e-01 3.932576722211e-01 6.141269473078e-01 7.054673729833e-01 6.262868470322e-01 4.356817043984e-01 3.525217112063e-01 5.204402198396e-01 6.835991515418e-01 7.110035836239e-01 6.073431120536e-01 4.905588862104e-01 5.291306561688e-01 6.580949601461e-01 7.095713823794e-01 6.289519879915e-01 4.874218479087e-01 4.809405833509e-01 6.366529153550e-01 7.557448519215e-01 7.385918850194e-01 6.161022132578e-01 5.596813157642e-01 7.018342487923e-01 8.832641355918e-01 9.471883108332e-01 8.657736837683e-01 7.466834662843e-01 7.847250636876e-01 9.709075038225e-01 1.108670606951e+00 1.083262273015e+00 9.145273898402e-01 7.757001774594e-01 8.708148255235e-01 1.077716727318e+00 1.170738346589e+00 1.065487476891e+00 8.327077367077e-01 7.296015629888e-01 9.241239562503e-01 1.155155908650e+00 1.208596426040e+00 1.045428206593e+00 7.939701519965e-01 7.655561155599e-01 1.011371272717e+00 1.213158941677e+00 1.197099023650e+00 9.597298687127e-01 6.758438594453e-01 7.146140217249e-01 9.990529362587e-01 1.171304001555e+00 1.100073523375e+00 8.132928272770e-01 5.242134267193e-01 6.396624657700e-01 9.295296541656e-01 1.056162642267e+00 9.393964919611e-01 6.384219613473e-01 4.132678454813e-01 6.099257238992e-01 8.629427826524e-01 9.345547245069e-01 8.003174196243e-01 5.637313633508e-01 4.879703698163e-01 6.611153168129e-01 8.071127540591e-01 7.991522141625e-01 6.606648159564e-01 5.347565491412e-01 5.831086023650e-01 7.112614156246e-01 7.640864439282e-01 7.149649970903e-01 6.468048352119e-01 6.693686426718e-01 7.572740223304e-01 7.988291585221e-01 7.481303857930e-01 6.632492397120e-01 6.645151663444e-01 7.630385777258e-01 8.365548287903e-01 8.009982694792e-01 6.736339333130e-01 5.835522046170e-01 6.555008718418e-01 7.851248513469e-01 8.209189872262e-01 7.151389607117e-01 5.336277105639e-01 4.767671149834e-01 6.245483717790e-01 7.651770958511e-01 7.742278818962e-01 6.563117036622e-01 5.369301012175e-01 5.930945461111e-01 7.546509619150e-01 8.484306672732e-01 8.127614236218e-01 6.941840289282e-01 6.284904945041e-01 7.013247898855e-01 8.067701594761e-01 8.294399351555e-01 7.556718630988e-01 6.725568595752e-01 7.000183310450e-01 8.188298689479e-01 9.114924805323e-01 9.189038465118e-01 8.665100028012e-01 8.312684897215e-01 8.599218801444e-01 9.143337069775e-01 9.393802207952e-01 9.321055300122e-01 9.322152956115e-01 9.594834020781e-01 9.779406275696e-01 9.429536981908e-01 8.651494943372e-01 8.267450251076e-01 8.942027595616e-01 1.005286381955e+00 1.048702725442e+00 9.748396013868e-01 8.332329245747e-01 7.711933528137e-01 8.746410475484e-01 1.012324642702e+00
```
