## Supplementary Data 1 for "Heart cockle shells transmit sunlight to photosymbiotic algae using bundled fiber optic cables and condensing lenses": VaryPlanarvsColumnar_20percentlamellar_19April2023_transmissionlongaxis_efield_400nm.txt (part 5 of 6)

```
 1.281022675943e+00 1.366591359787e+00 1.281543273280e+00 1.080206779142e+00 9.816169012665e-01 1.114373928598e+00 1.277061816096e+00 1.278360019244e+00 1.110429437286e+00 9.381757257640e-01 9.573101416920e-01 1.082987913753e+00 1.115977246076e+00 1.019000948794e+00 9.241211365752e-01 9.738984612859e-01 1.088365770565e+00 1.115451018264e+00 1.038941599499e+00 9.826893586222e-01 1.046186505729e+00 1.134616656097e+00 1.116087467314e+00 9.971302625152e-01 9.432901191110e-01 1.072947020582e+00 1.240619248427e+00 1.279060990399e+00 1.173603352384e+00 1.066043793087e+00 1.115234588586e+00 1.252306811605e+00 1.305426388814e+00 1.226875009017e+00 1.124301463439e+00 1.146394203279e+00 1.263636007279e+00 1.325015292852e+00 1.283863272898e+00 1.265402131185e+00 1.313368928086e+00 1.355704593729e+00 1.307199953795e+00 1.104562155660e+00 9.494102077394e-01 1.061793084476e+00 1.245374727329e+00 1.248935048327e+00 1.047103530793e+00 8.547640805383e-01 9.459626325469e-01 1.148509993210e+00 1.190002103797e+00 1.035066226888e+00 8.743028513050e-01 9.423741312432e-01 1.106499148663e+00 1.134097367876e+00 1.008692334092e+00 9.280852543879e-01 1.055551624621e+00 1.221637094077e+00 1.238133420629e+00 1.123193433357e+00 1.082013502554e+00 1.233208516145e+00 1.395534420178e+00 1.397370310575e+00 1.268281327559e+00 1.215202524523e+00 1.350238054801e+00 1.489872138310e+00 1.456059389890e+00 1.280389176067e+00 1.199871634880e+00 1.354190784018e+00 1.525129153300e+00 1.501345724267e+00 1.299861101927e+00 1.166711303612e+00 1.293962689158e+00 1.467781486540e+00 1.446459888328e+00 1.248251667442e+00 1.165860966447e+00 1.329856086205e+00 1.533912042106e+00 1.531459289113e+00 1.218070417812e+00 9.344739500776e-01 1.155879365529e+00 1.520513965103e+00 1.609615459637e+00 1.377048146218e+00 1.100482137897e+00 1.198373393945e+00 1.486011391631e+00 1.567782507974e+00 1.380489239442e+00 1.196237724104e+00 1.348476627256e+00 1.622580244519e+00 1.673862342101e+00 1.456199692732e+00 1.258144344138e+00 1.426002221200e+00 1.721584099673e+00 1.773381514526e+00 1.515325228820e+00 1.237718408828e+00 1.385713295395e+00 1.745330679267e+00 1.874752451051e+00 1.660682027797e+00 1.327634548933e+00 1.327550020897e+00 1.624812336717e+00 1.773645494984e+00 1.609673868079e+00 1.315843031682e+00 1.302243607133e+00 1.567337403919e+00 1.704447899787e+00 1.542898182868e+00 1.242609294907e+00 1.198088941949e+00 1.428218098297e+00 1.527832008575e+00 1.318663559796e+00 9.783620510122e-01 9.190451024427e-01 1.218059480217e+00 1.419415810658e+00 1.329647430397e+00 1.053088288159e+00 9.446632420729e-01 1.148898118208e+00 1.317918128151e+00 1.250069358280e+00 1.019531204114e+00 9.075623920850e-01 1.033470861285e+00 1.128994531145e+00 1.026724316725e+00 8.210149178192e-01 8.012570043360e-01 9.811277701600e-01 1.064154690629e+00 9.260017543355e-01 6.775744210612e-01 6.398959293145e-01 8.255757358242e-01 9.117526411561e-01 8.110530930769e-01 6.884439168862e-01 7.841524490517e-01 9.626558010330e-01 9.955486749540e-01 8.668849453360e-01 7.785522688025e-01 9.029881313432e-01 1.044102358762e+00 9.967538177324e-01 7.735987818487e-01 6.564571707401e-01 8.570598496175e-01 1.047380833411e+00 1.003999015250e+00 7.661893301265e-01 6.590312567178e-01 9.055486328355e-01 1.151468965870e+00 1.199659338470e+00 1.028576054619e+00 8.063583650539e-01 8.599301690997e-01 1.104834249831e+00 1.193737482992e+00 1.035512921641e+00 8.292888278110e-01 9.494805470422e-01 1.243499339475e+00 1.352624670173e+00 1.188372425083e+00 9.576659271999e-01 1.054415105931e+00 1.356011965400e+00 1.477750482013e+00 1.306982048003e+00 1.036421469532e+00 1.079506534668e+00 1.366735742783e+00 1.481808877188e+00 1.279080008253e+00 9.453513523188e-01 9.893259035025e-01 1.354821356030e+00 1.542678275038e+00 1.389142284867e+00 1.054991820504e+00 1.009202159931e+00 1.315341749877e+00 1.492396420835e+00 1.334759416240e+00 9.743899140364e-01 9.009596181926e-01 1.226603312170e+00 1.430464710309e+00 1.300104718931e+00 9.758706267261e-01 9.525935712285e-01 1.309923800280e+00 1.543180100882e+00 1.436644537621e+00 1.083833170837e+00 8.959771860142e-01 1.139235941264e+00 1.395099829752e+00 1.388252132350e+00 1.132033472734e+00 8.743406938912e-01 1.010946327960e+00 1.266493997827e+00 1.283965185520e+00 1.044562314871e+00 8.519108247034e-01 1.039982711825e+00 1.300338236204e+00 1.316825353251e+00 1.068164780762e+00 8.067399243938e-01 8.974825638587e-01 1.131877938542e+00 1.188705476732e+00 1.051168576319e+00 9.312237435297e-01 1.013054031575e+00 1.134361020198e+00 1.108984103140e+00 9.766074791291e-01 9.488807782853e-01 1.074495883221e+00 1.136245651038e+00 1.011330973368e+00 8.283501729756e-01 8.925162930851e-01 1.128255942648e+00 1.215006007848e+00 1.039816341911e+00 7.571540072873e-01 7.912354033834e-01 1.087374315531e+00 1.233361969907e+00 1.114624959546e+00 8.986304879910e-01 9.368500757358e-01 1.173678933668e+00 1.268993418276e+00 1.124408335531e+00 9.337344419142e-01 1.045485869569e+00 1.338580386846e+00 1.503613387703e+00 1.403177157489e+00 1.119844030442e+00 9.777708111467e-01 1.223777072953e+00 1.519278395187e+00 1.542031940526e+00 1.287662002223e+00 1.090537562341e+00 1.307762401875e+00 1.620725359951e+00 1.670234063167e+00 1.436689965703e+00 1.239586384477e+00 1.425507668003e+00 1.716832676306e+00 1.740211413862e+00 1.440488973611e+00 1.120423777312e+00 1.247230174040e+00 1.564526689761e+00 1.611356842153e+00 1.295989702845e+00 9.276217667603e-01 1.113929292778e+00 1.534257978304e+00 1.653152464636e+00 1.351148061087e+00 8.515147260527e-01 8.693545546250e-01 1.337055600748e+00 1.570617811667e+00 1.410605803866e+00 1.029932074755e+00 9.228589882360e-01 1.205809614303e+00 1.370259930200e+00 1.217560803505e+00 9.121897816934e-01 9.252992120869e-01 1.244120161081e+00 1.411665107629e+00 1.281748436364e+00 1.029593209443e+00 1.085209081011e+00 1.401880183979e+00 1.637720388931e+00 1.630360233610e+00 1.401089737560e+00 1.150667576188e+00 1.145549559969e+00 1.362124053817e+00 1.490179759978e+00 1.401830440309e+00 1.198879727235e+00 1.118460268051e+00 1.224507662777e+00 1.314761325730e+00 1.262390836029e+00 1.125840629229e+00 1.062189705708e+00 1.116201665928e+00 1.167703838457e+00 1.140867940425e+00 1.082169195645e+00 1.071184260914e+00 1.095545777907e+00 1.083621691463e+00 1.027879176976e+00 1.005643907201e+00 1.068307730372e+00 1.156238682801e+00 1.192391194711e+00 1.168625452630e+00 1.129948002775e+00 1.111855264347e+00 1.112727866459e+00 1.129060728107e+00 1.167088979333e+00 1.203896526732e+00 1.190100782666e+00 1.121020204743e+00 1.088812145447e+00 1.187097962837e+00 1.337442155030e+00 1.380493541700e+00 1.255147249700e+00 1.083346231082e+00 1.120518607420e+00 1.355865820977e+00 1.493519540122e+00 1.518146522696e+00 1.351007590600e+00 1.189107029548e+00 1.252880164674e+00 1.426803373620e+00 1.482093634867e+00 1.367472252399e+00 1.215725697690e+00 1.195326722667e+00 1.260301444374e+00 1.245852665901e+00 1.136192327804e+00 1.105949161893e+00 1.259592243350e+00 1.417138688139e+00 1.393158065058e+00 1.193456059395e+00 1.054237022742e+00 1.201956128875e+00 1.431390945297e+00 1.476313376996e+00 1.296425257375e+00 1.093768870742e+00 1.155661669901e+00 1.371718705957e+00 1.445668662786e+00 1.298177650543e+00 1.109876146960e+00 1.173339701650e+00 1.403389239125e+00 1.497041065817e+00 1.352081589843e+00 1.136504161650e+00 1.191673734223e+00 1.482020520000e+00 1.665304205316e+00 1.586965910388e+00 1.347553723278e+00 1.267301795667e+00 1.494920949048e+00 1.741197939998e+00 1.764414767065e+00 1.611529862433e+00 1.442576231422e+00 1.429200412967e+00 1.518968423074e+00 1.570518013271e+00 1.518916731241e+00 1.407403410726e+00 1.335440822714e+00 1.278407651893e+00 1.253064896417e+00 1.254884605890e+00 1.261639383090e+00 1.254807414475e+00 1.236885535432e+00 1.224748745586e+00 1.226307272538e+00 1.230724197551e+00 1.228134909423e+00 1.228496673015e+00 1.245283471371e+00 1.261465737322e+00 1.235510348713e+00 1.153776061757e+00 1.075481643094e+00 1.097609639289e+00 1.214775850433e+00 1.306875880042e+00 1.284666942699e+00 1.173542528128e+00 1.110752057468e+00 1.192187613522e+00 1.310499169968e+00 1.314036093610e+00 1.183220175121e+00 1.077414419101e+00 1.187121116165e+00 1.405328753356e+00 1.496393942021e+00 1.363086654604e+00 1.107585177899e+00 1.031854770646e+00 1.249594851202e+00 1.455911674470e+00 1.431857910360e+00 1.186110708397e+00 9.679395374116e-01 1.088760550695e+00 1.355961346492e+00 1.452523466780e+00 1.301071979739e+00 1.073767853291e+00 1.050090330768e+00 1.211315949977e+00 1.325157919960e+00 1.268803838920e+00 1.090389716347e+00 9.873675878340e-01 1.104623167982e+00 1.288929201980e+00 1.345197081739e+00 1.221362520763e+00 1.020664538793e+00 9.666689407703e-01 1.126695017823e+00 1.292757586591e+00 1.306582333194e+00 1.165460088295e+00 1.014419772756e+00 1.047277424877e+00 1.226187408029e+00 1.353281454113e+00 1.328300724781e+00 1.192473444988e+00 1.098087025772e+00 1.160579000931e+00 1.288606782654e+00 1.330055602649e+00 1.238715658389e+00 1.102031866612e+00 1.084950742017e+00 1.221825004173e+00 1.360275945432e+00 1.371417720599e+00 1.240176481702e+00 1.066504403177e+00 1.015887083896e+00 1.129636853103e+00 1.267722481243e+00 1.313970022109e+00 1.252037261060e+00 1.141408874037e+00 1.067490431010e+00 1.068865293238e+00 1.111079770226e+00 1.145166517320e+00 1.148792954626e+00 1.118125732840e+00 1.056630042310e+00 9.846314129831e-01 9.497358007113e-01 9.905104625164e-01 1.075306930061e+00 1.126400034166e+00 1.094734656045e+00 1.003706813405e+00 9.499518918950e-01 1.009976529684e+00 1.122467011111e+00 1.170800563201e+00 1.105888045488e+00 9.862065937802e-01 9.554081846354e-01 1.072815044938e+00 1.210769395489e+00 1.235228916619e+00 1.116785800466e+00 9.512992049560e-01 9.236414265881e-01 1.071648363057e+00 1.219366015188e+00 1.236721796724e+00 1.125304977175e+00 1.009674808919e+00 1.040678741446e+00 1.182679105191e+00 1.274949758044e+00 1.233354036646e+00 1.098708906834e+00 1.011079602498e+00 1.066261379749e+00 1.169383953259e+00 1.183060141288e+00 1.077740578808e+00 9.564851971486e-01 9.770332004300e-01 1.121734513499e+00 1.220915784783e+00 1.170540555642e+00 9.953612791341e-01 8.556090365370e-01 9.222546710468e-01 1.096077768587e+00 1.182692260149e+00 1.112110606988e+00 9.516977370818e-01 8.772602994768e-01 9.792442676771e-01 1.109568068644e+00 1.116339087720e+00 9.720664374121e-01 7.821914123551e-01 7.507618859808e-01 9.024686683421e-01 1.038924894446e+00 1.045189377966e+00 9.357890031620e-01 8.219194747382e-01 8.169999703090e-01 8.817453548446e-01 8.985970074522e-01 8.322944006187e-01 7.595989853442e-01 7.898708231310e-01 8.940898515642e-01 9.449913662371e-01 8.714737905370e-01 7.058004764315e-01 5.961804049073e-01 6.742683898126e-01 8.113943704653e-01 8.481340981109e-01 7.419246475109e-01 5.596331102105e-01 4.827934795828e-01 5.963160032653e-01 7.151699964419e-01 7.186584734093e-01 6.081831553074e-01 4.836842565343e-01 4.859452274660e-01 5.753443173994e-01 6.105920790179e-01 5.459544126591e-01 4.431940951111e-01 4.389710961241e-01 5.379196950273e-01 6.003747043866e-01 5.499410480072e-01 4.001578110370e-01 2.784170673696e-01 3.637277715600e-01 4.978329605118e-01 5.319085427915e-01 4.379959493939e-01 2.633858467123e-01 1.879648357883e-01 3.151776604514e-01 4.014810430927e-01 3.695119233051e-01 2.297753607461e-01 6.970432838135e-02 1.846224647101e-01 2.871690154621e-01 2.736581228735e-01 1.471656182607e-01 9.400482348997e-02 2.923555846803e-01 4.351904993009e-01 4.595697281407e-01 3.563558335621e-01 1.974218920879e-01 2.573191459810e-01 4.542138678512e-01 5.751176949895e-01 5.705153353149e-01 4.672889981064e-01 3.836508017920e-01 4.522480289505e-01 5.803426004138e-01 6.412338427704e-01 6.081329332528e-01 5.410698754309e-01 5.492321544964e-01 6.491355971870e-01 7.475003580242e-01 7.841675376936e-01 7.691744745457e-01 7.546760832137e-01 7.729897045222e-01 7.978910670999e-01 7.909905539515e-01 7.593048398420e-01 7.535479280663e-01 7.985520207816e-01 8.457457844523e-01 8.320715558718e-01 7.491702042255e-01 6.688836511997e-01 6.901157930673e-01 7.874923765185e-01 8.443538035647e-01 7.963015746655e-01 6.760738816590e-01 6.164400291167e-01 7.090626964175e-01 8.387761336847e-01 8.754763745122e-01 7.902092999070e-01 6.621958004309e-01 6.434666740566e-01 7.493952811559e-01 8.274747812477e-01 7.863270781911e-01 6.637999118014e-01 6.306541146065e-01 7.806371051280e-01 9.471150063791e-01 9.776788246307e-01 8.372778818949e-01 6.286687188961e-01 6.227037203093e-01 8.554056164875e-01 1.050431850678e+00 1.063692592798e+00 8.883886709716e-01 6.506099487301e-01 6.187132403295e-01 8.082626798860e-01 9.438885541769e-01 8.999968641782e-01 6.996155005988e-01 5.154225624452e-01 5.889236997617e-01 7.679811668560e-01 8.254192978097e-01 7.086438910355e-01 5.032842559899e-01 4.576095466886e-01 6.306543625935e-01 7.588566714168e-01 7.246691044845e-01 5.539955473158e-01 4.253582705708e-01 5.383279136550e-01 7.000019366753e-01 7.289255737648e-01 6.049487799750e-01 4.583372581962e-01 5.269406865081e-01 7.126303807078e-01 7.915976649150e-01 6.964629910521e-01 5.170219770064e-01 5.433770276215e-01 7.971329246540e-01 9.886808920823e-01 9.818408587320e-01 7.860302925103e-01 6.012405691718e-01 7.504704549716e-01 1.048754841290e+00 1.204031325662e+00 1.118904504375e+00 8.528008765740e-01 6.853005138669e-01 8.979438214558e-01 1.192378466145e+00 1.295896777614e+00 1.145289245454e+00 8.529716138443e-01 7.641228040012e-01 1.036832034532e+00 1.309070089141e+00 1.360525281634e+00 1.173421155393e+00 9.160519195331e-01 9.230196703511e-01 1.198073343536e+00 1.413991380674e+00 1.407590224871e+00 1.200185100034e+00 9.871016792276e-01 1.033088381254e+00 1.259572646416e+00 1.399835907391e+00 1.345903978685e+00 1.165386340117e+00 1.069314897155e+00 1.197328937235e+00 1.391386871662e+00 1.459467919737e+00 1.352613894109e+00 1.169839137860e+00 1.112070257833e+00 1.255454149382e+00 1.436560813811e+00 1.503963934919e+00 1.428388142492e+00 1.284149720717e+00 1.196315822811e+00 1.229835497134e+00 1.326117646582e+00 1.401380990338e+00 1.424538883832e+00 1.407397041136e+00 1.375823031877e+00 1.357295267726e+00 1.377999467139e+00 1.443965237378e+00 1.519755265900e+00 1.546943818154e+00 1.493671871873e+00 1.396652898296e+00 1.357629401866e+00 1.440764832790e+00 1.571029708213e+00 1.618394065496e+00 1.520835150093e+00 1.336385985851e+00 1.237817066253e+00 1.342803513015e+00 1.524487461207e+00 1.599327426120e+00 1.504583530638e+00 1.325973347477e+00 1.257956823257e+00 1.387192832337e+00 1.555611042911e+00 1.598360426081e+00 1.490678187146e+00 1.349747998996e+00 1.339439839991e+00 1.455692037613e+00 1.533637155140e+00 1.468082711344e+00 1.308075902326e+00 1.235844997344e+00 1.356354499946e+00 1.515936616854e+00 1.525442208997e+00 1.336073709097e+00 1.085164836904e+00 1.069291512946e+00 1.322627213055e+00 1.540211921469e+00 1.527378998191e+00 1.272981273849e+00 9.609111991156e-01 9.568520818038e-01 1.246127968582e+00 1.458384941808e+00 1.420133177351e+00 1.154268819269e+00 8.791935285002e-01 9.347732704458e-01 1.206829271534e+00 1.362970734918e+00 1.288256446803e+00 1.058982089828e+00 9.306224851677e-01 1.090993731282e+00 1.325068636922e+00 1.406007750990e+00 1.288172333266e+00 1.094159314094e+00 1.064414656857e+00 1.255807971213e+00 1.450174789451e+00 1.485668153945e+00 1.351186383818e+00 1.172644089116e+00 1.144297530185e+00 1.294204980102e+00 1.449834668126e+00 1.481668763170e+00 1.379171433833e+00 1.231788092532e+00 1.174511498167e+00 1.257705750124e+00 1.392813319409e+00 1.476459682543e+00 1.464664042524e+00 1.370273926869e+00 1.251784037947e+00 1.195354437444e+00 1.251200833469e+00 1.368686599646e+00 1.444029998089e+00 1.403891311363e+00 1.249065568641e+00 1.079839607899e+00 1.061011555345e+00 1.211466282232e+00 1.358714301404e+00 1.362807288984e+00 1.204617725772e+00 1.005705122963e+00 9.926479375986e-01 1.192327785081e+00 1.379863471785e+00 1.403410116811e+00 1.259477535101e+00 1.087488087903e+00 1.090324910215e+00 1.256045094145e+00 1.378600279119e+00 1.334764214369e+00 1.155107733663e+00 1.021115590564e+00 1.110050546954e+00 1.306459614177e+00 1.396860004070e+00 1.297011363600e+00 1.074313150663e+00 9.423382213515e-01 1.058839843555e+00 1.253009877320e+00 1.322608673325e+00 1.219820683592e+00 1.041535018480e+00 9.763674467635e-01 1.079744900299e+00 1.182020643956e+00 1.144271499352e+00 9.675997949961e-01 8.006010448788e-01 8.400255292128e-01 1.008707745656e+00 1.093181105095e+00 1.002867748629e+00 7.825820547284e-01 6.226969979892e-01 7.165967551620e-01 8.961271992036e-01 9.599984053769e-01 8.625434595757e-01 6.790083053079e-01 5.874319434174e-01 6.755389836836e-01 7.806239332124e-01 7.783771836979e-01 6.716070993468e-01 5.638532484321e-01 5.734767432193e-01 6.495825377252e-01 6.689760232865e-01 6.012625204424e-01 5.261348948259e-01 5.625180622605e-01 6.727168749529e-01 7.278519884378e-01 6.693766395390e-01 5.368795973754e-01 4.765790586565e-01 5.797926714179e-01 7.031502963580e-01 7.202859555224e-01 6.058922703362e-01 4.308938326991e-01 3.864471565544e-01 5.221929746161e-01 6.319767485748e-01 6.135645450175e-01 4.670734525441e-01 2.892648450586e-01 3.202538877540e-01 4.918989941313e-01 5.929149158088e-01 5.696437894389e-01 4.438304992695e-01 3.040989639080e-01 2.988950753896e-01 3.959881729393e-01 4.584130408051e-01 4.517447636423e-01 4.012856009192e-01 3.523583447288e-01 3.286124872241e-01 3.188043512592e-01 3.185845808963e-01 3.433695492471e-01 3.853263723777e-01 4.068298618883e-01 3.831061239842e-01 3.371547725377e-01 3.447292746651e-01 4.298073123702e-01 5.153884197044e-01 5.373594968209e-01 4.869536821153e-01 4.204869453499e-01 4.327726990990e-01 5.179535172420e-01 5.778709819765e-01 5.565241953410e-01 4.734320884343e-01 4.291081067557e-01 5.031501402395e-01 6.083330517366e-01 6.401634354996e-01 5.713009860258e-01 4.650482848030e-01 4.696956535185e-01 6.054594971295e-01 7.251823215080e-01 7.388510485219e-01 6.449198249582e-01 5.337622877397e-01 5.523242342961e-01 6.845311778727e-01 7.845909155995e-01 7.784432063647e-01 6.846807962438e-01 6.058532225343e-01 6.473018873188e-01 7.564261902987e-01 8.161915295083e-01 7.820246365937e-01 6.985516458585e-01 6.748600842330e-01 7.605576177813e-01 8.679408687153e-01 9.021206573675e-01 8.366912985739e-01 7.174092722348e-01 6.455610524689e-01 6.860281581397e-01 7.745935587306e-01 8.223554799233e-01 7.985731762843e-01 7.247717871139e-01 6.507963653304e-01 6.203113920190e-01 6.373860920760e-01 6.756173392939e-01 7.099599481540e-01 7.251585716909e-01 7.135633420727e-01 6.799531308601e-01 6.464608688528e-01 6.388868315212e-01 6.554689846268e-01 6.639408024557e-01 6.376536111459e-01 5.862148921716e-01 5.559490764312e-01 5.796768236287e-01 6.235718952202e-01 6.301711485427e-01 5.807815459954e-01 5.179375054384e-01 5.211901057795e-01 5.990239543831e-01 6.726974785591e-01 6.852742301468e-01 6.428433311727e-01 6.050250629141e-01 6.241230216240e-01 6.700078968393e-01 6.761065724278e-01 6.231734074829e-01 5.664997632065e-01 5.891673438735e-01 6.711391869244e-01 7.110740359236e-01 6.483879980807e-01 5.106677974256e-01 4.478810776098e-01 5.747065215354e-01 7.327083485540e-01 7.800848081153e-01 6.835306129933e-01 5.199801619033e-01 5.010450141485e-01 6.769874542037e-01 8.306852027083e-01 8.422063221093e-01 7.170177911472e-01 5.932926220775e-01 6.685803581357e-01 8.588671465862e-01 9.654274134591e-01 9.147423621765e-01 7.705725986766e-01 7.350741415794e-01 9.086519383476e-01 1.101578937501e+00 1.147991671047e+00 1.018829044372e+00 8.407995177057e-01 8.699281769381e-01 1.112771155546e+00 1.313313950194e+00 1.318851173172e+00 1.127261240924e+00 9.039759662024e-01 9.401644993217e-01 1.204343673409e+00 1.406092263332e+00 1.399712593326e+00 1.205077293470e+00 1.006653537524e+00 1.058903566232e+00 1.298380824142e+00 1.468915882744e+00 1.452523702168e+00 1.291417398918e+00 1.160819064926e+00 1.223842841453e+00 1.396668058260e+00 1.494545563140e+00 1.443941737701e+00 1.307013584594e+00 1.231770184404e+00 1.296431859946e+00 1.403413110353e+00 1.429548457190e+00 1.353500363935e+00 1.259405920783e+00 1.255792972323e+00 1.341824915618e+00 1.419308030817e+00 1.426439639837e+00 1.390174920038e+00 1.385014157007e+00 1.440025179128e+00 1.503454544067e+00 1.517224436626e+00 1.485473996364e+00 1.468210775179e+00 1.508192061288e+00 1.571567248173e+00 1.591325084975e+00 1.545157204338e+00 1.479089066432e+00 1.460702373831e+00 1.496401180356e+00 1.524914320496e+00 1.500940099312e+00 1.451581430865e+00 1.448375013755e+00 1.511049654325e+00 1.568714736619e+00 1.544038165481e+00 1.439229575805e+00 1.353015705941e+00 1.389883710599e+00 1.510947472198e+00 1.579880702669e+00 1.517035793093e+00 1.363759939884e+00 1.266555006029e+00 1.328567086435e+00 1.451941496225e+00 1.480187667593e+00 1.366533502819e+00 1.212062650301e+00 1.200712488233e+00 1.353893717829e+00 1.488497193015e+00 1.466710766119e+00 1.298849467568e+00 1.147939659797e+00 1.199489557119e+00 1.377135331687e+00 1.466865103083e+00 1.373010610182e+00 1.169511381275e+00 1.079858558878e+00 1.225671915581e+00 1.411024655287e+00 1.437041004284e+00 1.273720470999e+00 1.077094487662e+00 1.107467612359e+00 1.339187109753e+00 1.504938493757e+00 1.459744738682e+00 1.243227075847e+00 1.082350062043e+00 1.201795635598e+00 1.440216163303e+00 1.533231958596e+00 1.389010028556e+00 1.107594893611e+00 9.877366411654e-01 1.191274862963e+00 1.427873613068e+00 1.457253587936e+00 1.246899536907e+00 9.677921011037e-01 9.621975939569e-01 1.226514874336e+00 1.416158508026e+00 1.365273739085e+00 1.118959790431e+00 9.433662209313e-01 1.112358062998e+00 1.402624139860e+00 1.520666103896e+00 1.380349902379e+00 1.089849032750e+00 9.672744737435e-01 1.193169909384e+00 1.463103613343e+00 1.533915660084e+00 1.372800337262e+00 1.126084440067e+00 1.063997409099e+00 1.237135554142e+00 1.394335852928e+00 1.382300480490e+00 1.241598285680e+00 1.160923479223e+00 1.267644040610e+00 1.422157113037e+00 1.440343487840e+00 1.284704042360e+00 1.101032456725e+00 1.134337466171e+00 1.359640671382e+00 1.519653034797e+00 1.465925785198e+00 1.224247696696e+00 1.009559699997e+00 1.092414472242e+00 1.344258417502e+00 1.477640840936e+00 1.383929513441e+00 1.138114000436e+00 9.928679679330e-01 1.140729447020e+00 1.373264725594e+00 1.454753655812e+00 1.330391612282e+00 1.110122056757e+00 1.024635163882e+00 1.159558360658e+00 1.313068359907e+00 1.320915866202e+00 1.177704912500e+00 1.015319055737e+00 1.001912012884e+00 1.109949729599e+00 1.170074947299e+00 1.102621055624e+00 9.662307724219e-01 9.093840658604e-01 9.873006227915e-01 1.071039742900e+00 1.044003153010e+00 9.102323021463e-01 7.958153590768e-01 8.345337481986e-01 9.503864971796e-01 9.818155403977e-01 8.646626779857e-01 6.559442827000e-01 5.403684141781e-01 6.353301248186e-01 7.488189961857e-01 7.273282599911e-01 5.560582442422e-01 3.466642494901e-01 3.674472967371e-01 5.339013824005e-01 5.943608464605e-01 4.847082517841e-01 2.356946738525e-01 1.227998882421e-01 3.888067247275e-01 5.476129968025e-01 5.398571048589e-01 3.786018326446e-01 1.634983106679e-01 2.405675176655e-01 4.109388359318e-01 4.536871742715e-01 3.520711752112e-01 1.928866050984e-01 2.565696086605e-01 4.206727734794e-01 4.717261234383e-01 3.632307557544e-01 1.331853445180e-01 2.231023822545e-01 4.887739645858e-01 6.307187767645e-01 5.893576640944e-01 3.705835712215e-01 1.109440616380e-01 3.738223235195e-01 6.370371368716e-01 7.257214786775e-01 6.057138495126e-01 3.261815029034e-01 2.292138713346e-01 5.427857392747e-01 7.681004055659e-01 7.893418722680e-01 5.980408607876e-01 2.943490576775e-01 3.375021093344e-01 6.449940541688e-01 8.139758925284e-01 7.608840231074e-01 5.017779617786e-01 1.921093877654e-01 4.111650580446e-01 7.095646980649e-01 8.216014992441e-01 7.062642337444e-01 4.144857471816e-01 2.386383562505e-01 5.379963502196e-01 7.963160265856e-01 8.615625812491e-01 7.220978827471e-01 4.700696634610e-01 3.953830321569e-01 6.165755254033e-01 8.048304120959e-01 8.309834671544e-01 6.988420366593e-01 5.105995955014e-01 4.652142810995e-01 5.902379583738e-01 6.907105604176e-01 6.789733220488e-01 5.744185387828e-01 4.667608516376e-01 4.512729295377e-01 4.972934124711e-01 5.183245210934e-01 4.982819295568e-01 4.788892459035e-01 4.898652653814e-01 5.008206113559e-01 4.706613690994e-01 4.069941141628e-01 3.748802759485e-01 4.151874330882e-01 4.653767519158e-01 4.592297447577e-01 3.954216877662e-01 3.446743089084e-01 3.784234131111e-01 4.351233903759e-01 4.226204331689e-01 3.194730112402e-01 2.239983441936e-01 3.330321681965e-01 4.993053493468e-01 5.688629176185e-01 4.914173681777e-01 2.881696777081e-01 1.821573617403e-01 4.228315112249e-01 6.281696619474e-01 6.792510747858e-01 5.499062747203e-01 2.791307229629e-01 1.491972108049e-01 4.392638881359e-01 6.380265842602e-01 6.628414930818e-01 5.159111869198e-01 2.937134635911e-01 3.121854046610e-01 5.287059533562e-01 6.515755523064e-01 6.128993175273e-01 4.488724980174e-01 3.332560424531e-01 4.590700497811e-01 6.190062004628e-01 6.520368778405e-01 5.332954827751e-01 3.500464442024e-01 3.641939927955e-01 5.659065883914e-01 7.049192927545e-01 7.015921417521e-01 5.852371579790e-01 4.940325846713e-01 5.735849992660e-01 7.208704537094e-01 7.898576480882e-01 7.460344356167e-01 6.580426986026e-01 6.564771573890e-01 7.632612912856e-01 8.572095772124e-01 8.501751986780e-01 7.481774595972e-01 6.566549089896e-01 7.066399015409e-01 8.547433734045e-01 9.635459454019e-01 9.650631289728e-01 8.765050273219e-01 7.887522008767e-01 8.086768298591e-01 9.298839723084e-01 1.054064135873e+00 1.111361523379e+00 1.087715979085e+00 1.015362037971e+00 9.594577900189e-01 9.799603553457e-01 1.070150278443e+00 1.160054383634e+00 1.181072643604e+00 1.111563951812e+00 1.002631108202e+00 9.732061446095e-01 1.087516407116e+00 1.246675531431e+00 1.315428704909e+00 1.234293608390e+00 1.055865154710e+00 9.611253898053e-01 1.096094047346e+00 1.321958641353e+00 1.438869362050e+00 1.366140286375e+00 1.157537752519e+00 1.006386464398e+00 1.094578335889e+00 1.296283675460e+00 1.394758354003e+00 1.312252516171e+00 1.122346809223e+00 1.022112731973e+00 1.126424591265e+00 1.277792826816e+00 1.302918033612e+00 1.177096859779e+00 1.031697868299e+00 1.057923878193e+00 1.224169202467e+00 1.326548985634e+00 1.254500847603e+00 1.058198360485e+00 9.515878216273e-01 1.094155390391e+00 1.302670817560e+00 1.359982839557e+00 1.206702507688e+00 9.560188052533e-01 8.947936917092e-01 1.117261576998e+00 1.340127099952e+00 1.374255583842e+00 1.214779836725e+00 1.026413011349e+00 1.054556851566e+00 1.266375040822e+00 1.419873622273e+00 1.397405809450e+00 1.250308972930e+00 1.161365347244e+00 1.257145689553e+00 1.412642682037e+00 1.452279146432e+00 1.331960321205e+00 1.161458564132e+00 1.134722521152e+00 1.275636932098e+00 1.399209281551e+00 1.377786599374e+00 1.236371609460e+00 1.133660993801e+00 1.205214267596e+00 1.357155133055e+00 1.421791674158e+00 1.349547830461e+00 1.232794085536e+00 1.225316752643e+00 1.338752012138e+00 1.422651496702e+00 1.367651786120e+00 1.201576244350e+00 1.084378410526e+00 1.147260698600e+00 1.277315239571e+00 1.292553712072e+00 1.139628753965e+00 9.368109172401e-01 9.308369732851e-01 1.134852920556e+00 1.295369654135e+00 1.263438373273e+00 1.061476870286e+00 8.922196773886e-01 9.948620240088e-01 1.232477827211e+00 1.351875796954e+00 1.267866491739e+00 1.063682740330e+00 9.664554272272e-01 1.100829181806e+00 1.273367351837e+00 1.300757524857e+00 1.167958840456e+00 1.018433836567e+00 1.041696472700e+00 1.191069922054e+00 1.267488909587e+00 1.185118127497e+00 1.027807247466e+00 1.000089429245e+00 1.150245799456e+00 1.274603135218e+00 1.216382364290e+00 9.863410207294e-01 8.110680390127e-01 9.690546553263e-01 1.253004414638e+00 1.367875329385e+00 1.212923827757e+00 8.685252423492e-01 6.933288530237e-01 9.817340887258e-01 1.306132207113e+00 1.384343440448e+00 1.168038290914e+00 7.966753470585e-01 7.050481106896e-01 1.035695289092e+00 1.308025516517e+00 1.306723057663e+00 1.034407068923e+00 7.018261312225e-01 7.617242191432e-01 1.090189481848e+00 1.266453165853e+00 1.161207228820e+00 8.395790762161e-01 6.216375240918e-01 8.564281736202e-01 1.158283655594e+00 1.236012132855e+00 1.048509843270e+00 7.506379679771e-01 7.405149453970e-01 1.046893806675e+00 1.271598454124e+00 1.245742006286e+00 9.963808315107e-01 7.574676760243e-01 8.720562931162e-01 1.155070170130e+00 1.280184835351e+00 1.143527364714e+00 8.134219703225e-01 5.929480683584e-01 8.064278587154e-01 1.083541192074e+00 1.148406677211e+00 9.557031345482e-01 6.146124889813e-01 4.946402067519e-01 7.698114207037e-01 1.000670669079e+00 1.018696825623e+00 8.420488274113e-01 6.337166451147e-01 6.483652249680e-01 8.179180827176e-01 8.986237690215e-01 8.159895354851e-01 6.501116136383e-01 6.046014294566e-01 7.341477957012e-01 8.354903814395e-01 7.807775963410e-01 5.783214710608e-01 3.981969811220e-01 5.096904638326e-01 7.083638384003e-01 7.693895710696e-01 6.448430842249e-01 4.013094941731e-01 3.095748039239e-01 5.136603286090e-01 6.667400993246e-01 6.437239014185e-01 4.479427319805e-01 1.985287649099e-01 3.120762504023e-01 5.334173759756e-01 6.063720706359e-01 4.941807465496e-01 2.372059622700e-01 1.425456389788e-01 4.204771623613e-01 5.901004085799e-01 5.877810309772e-01 4.224297947219e-01 1.814610865630e-01 2.315516851474e-01 4.354926609600e-01 5.219018964376e-01 4.672086524627e-01 3.372177928101e-01 3.045673673883e-01 4.115859834181e-01 4.802970211325e-01 4.382919254957e-01 3.390733019232e-01 3.654424329697e-01 5.271012851245e-01 6.440290519558e-01 6.279987617853e-01 4.856158702316e-01 3.538512473746e-01 4.582938582463e-01 6.483241701747e-01 7.289615359620e-01 6.418155194293e-01 4.250337788870e-01 2.926067696142e-01 4.809862583318e-01 6.762772492223e-01 7.143528731782e-01 5.699194928881e-01 3.183104695102e-01 3.013182585396e-01 5.661362378021e-01 7.493277469469e-01 7.568630357514e-01 5.967307290439e-01 3.823828377272e-01 3.966127569930e-01 6.026541617439e-01 7.368234114648e-01 7.244054336699e-01 5.963759117691e-01 4.728014674266e-01 4.910680798345e-01 5.828877359400e-01 6.137185072224e-01 5.585047954693e-01 4.945175946985e-01 5.259329121346e-01 6.157997554993e-01 6.515125284936e-01 5.868040201647e-01 4.725073938286e-01 4.570254980110e-01 5.832233161060e-01 7.023900676164e-01 7.164277887852e-01 6.197770639650e-01 4.970227898499e-01 4.939411241747e-01 6.026390673673e-01 6.764846175883e-01 6.421663185213e-01 5.199350885081e-01 4.226771591313e-01 4.702208213110e-01 5.717624578039e-01 5.957931226730e-01 5.033294906678e-01 3.378641598561e-01 2.603346897577e-01 3.743685249053e-01 4.811210690090e-01 4.815992397424e-01 3.720627688721e-01 2.128344945406e-01 1.770103486891e-01 2.790203113613e-01 3.249430005220e-01 2.746594618448e-01 1.723719707584e-01 1.751549229115e-01 2.805137360472e-01 3.356725045824e-01 3.018288481211e-01 2.250924644258e-01 2.574527418727e-01 3.961507904109e-01 5.019547797174e-01 5.142955641539e-01 4.375373395253e-01 3.500037847287e-01 3.780906048457e-01 4.880211317803e-01 5.564401570121e-01 5.350525743597e-01 4.533976320505e-01 4.138017252506e-01 4.849738441202e-01 5.816332686813e-01 6.149770906935e-01 5.727599793639e-01 5.200592816888e-01 5.528159982141e-01 6.599213388971e-01 7.449615203124e-01 7.493533078146e-01 6.817289848676e-01 6.133139855159e-01 6.258703113719e-01 7.039423868361e-01 7.652883351764e-01 7.661999734123e-01 7.257465671129e-01 7.034393545396e-01 7.379747484111e-01 8.030135857191e-01 8.541528146719e-01 8.813565216923e-01 9.070796383111e-01 9.505017543731e-01 1.000946823494e+00 1.034663874065e+00 1.047525012657e+00 1.061723519877e+00 1.097569672449e+00 1.141746912903e+00 1.158346585188e+00 1.130306720106e+00 1.086370340072e+00 1.084476162063e+00 1.144952394246e+00 1.215358278425e+00 1.227900873333e+00 1.165516673036e+00 1.087843274399e+00 1.096426617984e+00 1.212933077655e+00 1.340481195793e+00 1.378948533792e+00 1.302387107012e+00 1.177439685325e+00 1.134018064798e+00 1.229023687538e+00 1.361520698315e+00 1.408033677558e+00 1.328172511100e+00 1.182942582909e+00 1.107020251330e+00 1.175665214315e+00 1.296442971575e+00 1.344208449625e+00 1.283326987765e+00 1.182528348128e+00 1.161799045589e+00 1.250798979019e+00 1.344493488481e+00 1.342027401821e+00 1.239945240844e+00 1.144184176771e+00 1.183549854542e+00 1.328184313457e+00 1.425584729755e+00 1.374218581735e+00 1.190354286548e+00 1.027155636596e+00 1.078688000135e+00 1.281341764572e+00 1.413187484860e+00 1.351751723457e+00 1.113395256437e+00 8.771693044788e-01 9.257247222494e-01 1.184102601581e+00 1.360704878445e+00 1.320713674284e+00 1.081782393083e+00 8.231284349569e-01 8.493376861725e-01 1.101462586445e+00 1.274714941248e+00 1.238057334454e+00 1.019632347652e+00 8.048459223440e-01 8.537040387949e-01 1.071502054930e+00 1.194517829132e+00 1.120740589957e+00 9.027397612095e-01 7.523910620764e-01 8.704523334627e-01 1.079982360778e+00 1.160203229119e+00 1.051703926285e+00 8.401380220573e-01 7.536109925169e-01 9.095363769464e-01 1.095074155876e+00 1.138177198994e+00 1.017930509803e+00 8.466976035745e-01 8.208226048400e-01 9.611718084899e-01 1.080687698119e+00 1.065737113725e+00 9.402145102958e-01 8.481650282754e-01 9.200817421634e-01 1.066544097285e+00 1.130519044302e+00 1.059464322361e+00 9.261570709604e-01 8.919861446825e-01 1.012524589678e+00 1.145620768944e+00 1.164563398669e+00 1.056659078831e+00 9.240878132201e-01 9.173958440802e-01 1.034979643286e+00 1.128273565296e+00 1.104610319278e+00 9.876005777034e-01 9.009036729003e-01 9.513940742736e-01 1.070253554277e+00 1.126020361545e+00 1.073088788072e+00 9.725857001278e-01 9.453668638490e-01 1.028025561861e+00 1.120529346670e+00 1.131326605373e+00 1.060632007368e+00 9.919783595270e-01 1.008262503689e+00 1.079639929121e+00 1.111023424768e+00 1.061826753943e+00 9.845153832942e-01 9.780852062925e-01 1.056827629117e+00 1.122041694467e+00 1.089592850401e+00 9.684691312795e-01 8.718874351356e-01 9.196123461496e-01 1.050685914915e+00 1.114498925424e+00 1.037049782990e+00 8.559135840113e-01 7.257303631200e-01 7.920768877347e-01 9.412897401457e-01 1.000161708287e+00 9.137904550151e-01 7.425724400319e-01 6.455624040644e-01 7.175093802689e-01 8.218510681213e-01 8.270725134376e-01 7.221372555411e-01 6.045586166173e-01 6.073643468124e-01 6.944459621769e-01 7.247366456093e-01 6.425958859419e-01 5.124605385702e-01 5.015792963309e-01 6.290591924804e-01 7.197561892463e-01 6.743846858684e-01 5.104900116293e-01 4.036391479269e-01 5.493778164061e-01 7.425109380189e-01 8.012298610757e-01 6.809726967472e-01 4.580666720928e-01 4.271356436247e-01 6.765672626485e-01 8.833992274877e-01 9.051517813233e-01 7.215925093867e-01 4.208693728382e-01 3.593446011907e-01 6.417349116999e-01 8.493892119513e-01 8.570518621099e-01 6.625221888646e-01 3.630759072437e-01 3.162687607512e-01 5.752865932702e-01 7.427459879684e-01 7.289517724604e-01 5.586030019957e-01 3.657538980870e-01 4.032309630483e-01 5.723640155895e-01 6.537450420974e-01 6.008747553698e-01 4.703811838182e-01 4.065877838761e-01 4.830480456599e-01 5.670116606362e-01 5.660779531205e-01 4.909733468872e-01 4.298498883871e-01 4.602741123656e-01 5.260054107528e-01 5.490034661832e-01 5.312731141805e-01 5.372108540220e-01 5.994194321367e-01 6.617559744973e-01 6.641760058421e-01 6.152512591006e-01 6.019715184844e-01 6.885489079047e-01 8.015080254979e-01 8.349177369719e-01 7.491551708673e-01 6.022983777729e-01 5.611841976861e-01 6.920039614471e-01 8.228040907211e-01 8.223692547164e-01 6.732360028256e-01 4.895195172995e-01 5.269671393754e-01 7.378237736494e-01 8.708150141464e-01 8.248531312906e-01 6.205198226357e-01 4.416443140717e-01 5.797223583959e-01 8.271471632385e-01 9.424488235601e-01 8.613507635170e-01 6.348018773856e-01 4.695126625603e-01 6.005932579985e-01 8.003821507168e-01 8.619976033036e-01 7.530515104853e-01 5.691073969351e-01 5.320943311029e-01 6.839886244326e-01 8.023417096225e-01 7.775730686601e-01 6.450430093047e-01 5.780991077018e-01 7.038624110885e-01 8.621127293605e-01 8.946499114619e-01 7.700827508705e-01 5.917029079801e-01 5.941880097057e-01 7.830680949068e-01 9.204281690345e-01 8.877099710171e-01 6.974081996432e-01 5.110190849938e-01 5.911753419558e-01 8.035776234548e-01 9.062691795416e-01 8.311168405490e-01 6.428784230729e-01 5.543037002098e-01 6.997834852400e-01 8.648056641025e-01 8.851538365034e-01 7.409569899663e-01 5.441891690583e-01 5.350705485141e-01 7.039928925080e-01 8.052517836945e-01 7.327424230097e-01 5.098254938373e-01 3.322383208310e-01 4.913997407389e-01 7.016267036140e-01 7.547610994725e-01 6.154430397023e-01 3.587596275881e-01 3.114473983806e-01 5.659121306509e-01 7.461458629387e-01 7.459663709916e-01 5.765447608206e-01 3.665632225467e-01 4.077578100050e-01 6.067630749969e-01 7.057387615825e-01 6.371685134602e-01 4.333129759582e-01 2.437121422798e-01 3.351621593784e-01 4.797841549273e-01 4.947056159949e-01 3.651736649044e-01 1.720569040664e-01 2.255595715725e-01 3.986438451674e-01 4.646679338884e-01 3.963950160085e-01 2.569644249431e-01 2.545698983432e-01 3.997203408480e-01 4.827921571827e-01 4.353190515776e-01 2.755164635697e-01 1.590658234753e-01 3.050884518685e-01 4.333286650153e-01 4.298999517791e-01 2.926196122127e-01 1.518347689024e-01 3.139003661953e-01 4.967959851742e-01 5.493883672365e-01 4.446722138206e-01 2.542975985399e-01 3.005480089288e-01 5.432316283554e-01 6.970182593690e-01 6.782468921429e-01 4.887193326674e-01 2.424380069351e-01 3.427527156225e-01 5.945205949729e-01 7.145848375784e-01 6.495207261190e-01 4.411244965409e-01 2.985948287884e-01 4.770284791431e-01 6.789721358417e-01 7.371544943263e-01 6.393451444514e-01 4.854950930868e-01 4.815254387577e-01 6.274523107901e-01 7.209436213809e-01 6.753460991444e-01 5.297222780516e-01 4.570227272218e-01 5.793153154803e-01 7.219696231341e-01 7.486270271542e-01 6.572852960896e-01 5.730972715888e-01 6.513347151399e-01 8.117812506719e-01 8.953208882899e-01 8.537365568420e-01 7.652207451883e-01 7.876969251146e-01 9.373098977556e-01 1.057965838625e+00 1.040213441555e+00 8.972318039834e-01 7.838791158899e-01 8.747920457728e-01 1.063232151764e+00 1.145954654621e+00 1.042352024244e+00 8.204871167386e-01 7.274862483942e-01 9.179142976153e-01 1.141149377358e+00 1.190606180961e+00 1.028440820740e+00 7.839794282668e-01 7.675242910798e-01 1.018441794071e+00 1.220127999348e+00 1.202015842403e+00 9.614979351030e-01 6.772672440333e-01 7.264168791698e-01 1.021480680408e+00 1.199779938843e+00 1.128751115705e+00 8.351452239257e-01 5.330853320307e-01 6.472651491953e-01 9.484364575208e-01 1.082878652909e+00 9.649831377244e-01 6.523639375424e-01 4.141846529885e-01 6.277492258032e-01 9.000892319549e-01 9.800276872489e-01 8.384031118693e-01 5.786228634249e-01 4.914546946758e-01 6.947922065749e-01 8.723913625647e-01 8.789422660146e-01 7.271727955990e-01 5.561605340770e-01 5.772880652781e-01 7.312294122620e-01 8.203419060915e-01 7.857538172659e-01 6.870790162969e-01 6.492853605191e-01 7.123675164220e-01 7.753396007395e-01 7.636075505027e-01 7.020202919882e-01 6.833772450004e-01 7.439582298054e-01 8.007987540478e-01 7.736323384437e-01 6.693133882628e-01 5.976813146157e-01 6.648419042554e-01 7.842883651378e-01 8.186081695894e-01 7.184549352481e-01 5.421864730253e-01 4.799820884830e-01 6.230955376112e-01 7.705087094844e-01 7.917559540400e-01 6.815794787683e-01 5.506929224087e-01 5.824086086841e-01 7.429879773016e-01 8.551745004235e-01 8.421137850271e-01 7.324356708736e-01 6.431091709349e-01 6.818243671292e-01 7.832603041533e-01 8.280990121566e-01 7.827424593751e-01 7.062819316908e-01 7.021322425235e-01 7.880810965152e-01 8.768312772048e-01 9.043373162734e-01 8.761666735960e-01 8.442037274942e-01 8.497518828986e-01 8.808417329207e-01 9.052258814734e-01 9.194269952823e-01 9.423970751556e-01 9.723139151750e-01 9.740170668501e-01 9.195725096280e-01 8.351840032706e-01 8.067430995546e-01 8.837251461562e-01 9.902615117308e-01 1.021667939390e+00 9.393780210061e-01 8.007092926982e-01 7.515435470508e-01 8.605973178088e-01 9.941008973937e-01
 1.287959116150e+00 1.356320307071e+00 1.262987993117e+00 1.078722457355e+00 1.017323278449e+00 1.158115057122e+00 1.296435162583e+00 1.270739669007e+00 1.097510181312e+00 9.525702122236e-01 9.941477289938e-01 1.102757360455e+00 1.101089516428e+00 9.788784776305e-01 8.873509427975e-01 9.553611784403e-01 1.070246326687e+00 1.084176615221e+00 1.000198635356e+00 9.522729606592e-01 1.021980002471e+00 1.096865952329e+00 1.055904229406e+00 9.279570786434e-01 8.950150302758e-01 1.044709197764e+00 1.201209916505e+00 1.210976457523e+00 1.081967733911e+00 9.775320891188e-01 1.050244968041e+00 1.193957132537e+00 1.234439245988e+00 1.141536717047e+00 1.037115464415e+00 1.066714233549e+00 1.181991878696e+00 1.233741195618e+00 1.195147679310e+00 1.196805837428e+00 1.258293589858e+00 1.299440162246e+00 1.242955863978e+00 1.031775144973e+00 9.191744691391e-01 1.077761733262e+00 1.257810735207e+00 1.236047756781e+00 1.022386695861e+00 8.618977909881e-01 9.904989819012e-01 1.186276423888e+00 1.202954171652e+00 1.034366274945e+00 8.928929372823e-01 9.878481920533e-01 1.151797246410e+00 1.169515247169e+00 1.045217463742e+00 9.771168547819e-01 1.098347470181e+00 1.239997713334e+00 1.237033791831e+00 1.127936357990e+00 1.116348728175e+00 1.278040510466e+00 1.421476915877e+00 1.397832801463e+00 1.258537207215e+00 1.217946316160e+00 1.362977471313e+00 1.495965492826e+00 1.453001379078e+00 1.280974689698e+00 1.211862653783e+00 1.356714724349e+00 1.501047650749e+00 1.458763462009e+00 1.269868509012e+00 1.180771301993e+00 1.326617056695e+00 1.478905617080e+00 1.432222741866e+00 1.245947757696e+00 1.203996333673e+00 1.384230641495e+00 1.573265350527e+00 1.532369709110e+00 1.206764315496e+00 9.680156510354e-01 1.210079680472e+00 1.536883025173e+00 1.579206495308e+00 1.321493821003e+00 1.067225908259e+00 1.201900434381e+00 1.479161299710e+00 1.532469892849e+00 1.331168510598e+00 1.164169389767e+00 1.330917449235e+00 1.584516149946e+00 1.604910294280e+00 1.370875257842e+00 1.184972739513e+00 1.365979193298e+00 1.641736240818e+00 1.663265831727e+00 1.388399004815e+00 1.123359961346e+00 1.296772958076e+00 1.646246904903e+00 1.755907983140e+00 1.543556918183e+00 1.242668950003e+00 1.263181317359e+00 1.525832795966e+00 1.628784752644e+00 1.449912157992e+00 1.196294723896e+00 1.242622314496e+00 1.499823047946e+00 1.591870997480e+00 1.396560150954e+00 1.099459937534e+00 1.090172882597e+00 1.321541523492e+00 1.395891180430e+00 1.179112702370e+00 8.606616386369e-01 8.665294141479e-01 1.161622118321e+00 1.309955721483e+00 1.172671727198e+00 8.893438473232e-01 8.374215236401e-01 1.067174841654e+00 1.202734087952e+00 1.094246779908e+00 8.552340400737e-01 7.917739353705e-01 9.508325932734e-01 1.030300851104e+00 9.099844791311e-01 7.307851458057e-01 7.757117733301e-01 9.592589252994e-01 1.001053270611e+00 8.264049738522e-01 5.966892268733e-01 6.473704868295e-01 8.549754692775e-01 9.177864122988e-01 8.035114837380e-01 7.100555894724e-01 8.323118413747e-01 9.907383160346e-01 9.883905278459e-01 8.466189348557e-01 7.951247331565e-01 9.527825563725e-01 1.082475313996e+00 1.002545415768e+00 7.536118165484e-01 6.519641911642e-01 8.780576568685e-01 1.066040427616e+00 1.009809000222e+00 7.621387636097e-01 6.482066723236e-01 8.896508804845e-01 1.121913925711e+00 1.155952909509e+00 9.840268900370e-01 7.864428193976e-01 8.620672374854e-01 1.083736165950e+00 1.140991858038e+00 9.778406722410e-01 8.230791513671e-01 9.917240279238e-01 1.265739291985e+00 1.333955307828e+00 1.145388686321e+00 9.377365844603e-01 1.074447427993e+00 1.365022589493e+00 1.453591313210e+00 1.262682899163e+00 1.013061423094e+00 1.091858677479e+00 1.362264511211e+00 1.435421648028e+00 1.202716020212e+00 8.901501254607e-01 9.977951769299e-01 1.357607580351e+00 1.501991638169e+00 1.311048977686e+00 9.878032481557e-01 1.017996099623e+00 1.348899178454e+00 1.505664771841e+00 1.331705776859e+00 9.983599077529e-01 9.771717355694e-01 1.283039652053e+00 1.439941569141e+00 1.276446803740e+00 9.717000294711e-01 1.015424193299e+00 1.374066659849e+00 1.568223107678e+00 1.419063325013e+00 1.045597558969e+00 8.840749765608e-01 1.148220534199e+00 1.392914153740e+00 1.370879450149e+00 1.082187586103e+00 8.372102910885e-01 1.009772888687e+00 1.257673033509e+00 1.247855125641e+00 9.923494249875e-01 8.261794562094e-01 1.043807913635e+00 1.287754268342e+00 1.268017650056e+00 9.861852901595e-01 7.265952490462e-01 8.658725655086e-01 1.114432102791e+00 1.160387678958e+00 1.009251803668e+00 8.835307123813e-01 9.628067606741e-01 1.074972329806e+00 1.045154674225e+00 9.304069057927e-01 9.350289274818e-01 1.064960723200e+00 1.104836294647e+00 9.603561544992e-01 7.901434475975e-01 8.915759701135e-01 1.128476319786e+00 1.192152060832e+00 9.974133603127e-01 7.262910711982e-01 7.969736700430e-01 1.084088528145e+00 1.198481060136e+00 1.057253462631e+00 8.582630143468e-01 9.411020499415e-01 1.177012960335e+00 1.240774203407e+00 1.069769310435e+00 8.956782167592e-01 1.067547649439e+00 1.385668445677e+00 1.537135756424e+00 1.411443898120e+00 1.112460590390e+00 9.692750039999e-01 1.231164796280e+00 1.521003456493e+00 1.521301430181e+00 1.245198459306e+00 1.053045263377e+00 1.292175474898e+00 1.600264015851e+00 1.628464483625e+00 1.377613327246e+00 1.188926337788e+00 1.394604925302e+00 1.678341277950e+00 1.679965015480e+00 1.367629556141e+00 1.067854314758e+00 1.224740445733e+00 1.526403108456e+00 1.538518032751e+00 1.201287741087e+00 8.642897943524e-01 1.105863480496e+00 1.502675042950e+00 1.566428193283e+00 1.216471520142e+00 7.336221070916e-01 8.981991712299e-01 1.385691379529e+00 1.572845039974e+00 1.358538716676e+00 9.614237021785e-01 9.260261792834e-01 1.248602036826e+00 1.392901901043e+00 1.204644747132e+00 8.946380047432e-01 9.641166175188e-01 1.306554099349e+00 1.456787891872e+00 1.292661142102e+00 1.018261364970e+00 1.094588885604e+00 1.416145892793e+00 1.645460421071e+00 1.622763005622e+00 1.379160431844e+00 1.119082121245e+00 1.115525345402e+00 1.326274726915e+00 1.436010793007e+00 1.334069479332e+00 1.144021090300e+00 1.101386295227e+00 1.217673130156e+00 1.277114313480e+00 1.183200958963e+00 1.036955416338e+00 1.021359312068e+00 1.124395976006e+00 1.172506579849e+00 1.098656369006e+00 9.927909584464e-01 9.879747567281e-01 1.059954607375e+00 1.081525569686e+00 1.016736990375e+00 9.543370216617e-01 9.935227118744e-01 1.093533256843e+00 1.151267434442e+00 1.133537517238e+00 1.081360253537e+00 1.050587689196e+00 1.060126056227e+00 1.099317717991e+00 1.150286965990e+00 1.180924343022e+00 1.156293215688e+00 1.090392104244e+00 1.075250409779e+00 1.177077056210e+00 1.305443244276e+00 1.319341602967e+00 1.180888881179e+00 1.032289090285e+00 1.115193454751e+00 1.377406317761e+00 1.560769441636e+00 1.485849432883e+00 1.273333312749e+00 1.124432656463e+00 1.228812574726e+00 1.418022483535e+00 1.465686790735e+00 1.339511491298e+00 1.183664531527e+00 1.164568185065e+00 1.228262398717e+00 1.217678551500e+00 1.132439457745e+00 1.137521518704e+00 1.293754724047e+00 1.421644451447e+00 1.367511360360e+00 1.169308569904e+00 1.077763146119e+00 1.253817375104e+00 1.458569778641e+00 1.463007751636e+00 1.265513154052e+00 1.097680736984e+00 1.200839655994e+00 1.398245543234e+00 1.421487352161e+00 1.237313273882e+00 1.074680850873e+00 1.200234708453e+00 1.432163920459e+00 1.476738632570e+00 1.278391183515e+00 1.067028192872e+00 1.195956785514e+00 1.509577616502e+00 1.651585640927e+00 1.511985922805e+00 1.249881040004e+00 1.234744440614e+00 1.519428587145e+00 1.746590935793e+00 1.710304390188e+00 1.504816179808e+00 1.354727940552e+00 1.393557376608e+00 1.517234107186e+00 1.563705979325e+00 1.481050924942e+00 1.337972756922e+00 1.251805618287e+00 1.225555786638e+00 1.244099162545e+00 1.265864438084e+00 1.264417305980e+00 1.241473170796e+00 1.215123497454e+00 1.200296870095e+00 1.197623907487e+00 1.199299511929e+00 1.202521837831e+00 1.211360124445e+00 1.222412805811e+00 1.214828569018e+00 1.167026995952e+00 1.091123553064e+00 1.048072053808e+00 1.092998232218e+00 1.188647445393e+00 1.241982955085e+00 1.206030290495e+00 1.127453357910e+00 1.114275681387e+00 1.196113480054e+00 1.267326261694e+00 1.230347855897e+00 1.110299978523e+00 1.066284307630e+00 1.200086859253e+00 1.366269663308e+00 1.383956330932e+00 1.212473624767e+00 1.005999526361e+00 1.048704102221e+00 1.298568302106e+00 1.454963483733e+00 1.370000825385e+00 1.105633678931e+00 9.544805659027e-01 1.146449823043e+00 1.403745521953e+00 1.457746541070e+00 1.270577377167e+00 1.072718570346e+00 1.095141840626e+00 1.266201002229e+00 1.359736125997e+00 1.283348859852e+00 1.113501442363e+00 1.053460386601e+00 1.194742616100e+00 1.362235643222e+00 1.385801289424e+00 1.238845947692e+00 1.047994775502e+00 1.032244073432e+00 1.207586300259e+00 1.360814269343e+00 1.356593959650e+00 1.212096412681e+00 1.081398826854e+00 1.132210041708e+00 1.302731592463e+00 1.411473200021e+00 1.376887034200e+00 1.250398445417e+00 1.173890197081e+00 1.232058005885e+00 1.333855918363e+00 1.353397689332e+00 1.267403487570e+00 1.170999659751e+00 1.191583629797e+00 1.314574231124e+00 1.401960070605e+00 1.359950055553e+00 1.206012489969e+00 1.069029481437e+00 1.094267178982e+00 1.243105832285e+00 1.358978085800e+00 1.354720504459e+00 1.245296565629e+00 1.121377725724e+00 1.082926218141e+00 1.137260935882e+00 1.206981345357e+00 1.232473217401e+00 1.205580846167e+00 1.147389867018e+00 1.083724083862e+00 1.039203678488e+00 1.038607640746e+00 1.087454731405e+00 1.151066111340e+00 1.177029156864e+00 1.140940589797e+00 1.075951408339e+00 1.058174424606e+00 1.121249362977e+00 1.200462095512e+00 1.209931113816e+00 1.129335807039e+00 1.034949307263e+00 1.050606675015e+00 1.181870247611e+00 1.296669843013e+00 1.287187738567e+00 1.147347208880e+00 9.902495407358e-01 9.898991667362e-01 1.145113571836e+00 1.280256827599e+00 1.283217421348e+00 1.168567510374e+00 1.062248878439e+00 1.096152125583e+00 1.225074683088e+00 1.302292810100e+00 1.256627586653e+00 1.133175977734e+00 1.058411295078e+00 1.104623540826e+00 1.184628845076e+00 1.184237499541e+00 1.088171509995e+00 9.952697118492e-01 1.026358198638e+00 1.145942330162e+00 1.213333632875e+00 1.152377128381e+00 1.004727118787e+00 9.177539100733e-01 9.951253985939e-01 1.129652175559e+00 1.175469861566e+00 1.096776249842e+00 9.787777656906e-01 9.645487824718e-01 1.067642070231e+00 1.147458463681e+00 1.098861980816e+00 9.324012760781e-01 7.865910430514e-01 8.317930765703e-01 9.962853978921e-01 1.095855859973e+00 1.055893762462e+00 9.207236114586e-01 8.227441521089e-01 8.566691554195e-01 9.399247934228e-01 9.537061104605e-01 8.796350131007e-01 8.036740206197e-01 8.276338241241e-01 9.161172293542e-01 9.500556884600e-01 8.712594008189e-01 7.255499343165e-01 6.544171223051e-01 7.359304244460e-01 8.416833683316e-01 8.439789928375e-01 7.199698655448e-01 5.543409334488e-01 5.213075552796e-01 6.396524319691e-01 7.336053180452e-01 7.123472899228e-01 5.944911831316e-01 4.879647130387e-01 5.057783608290e-01 5.810322041947e-01 5.937572409607e-01 5.207088111552e-01 4.390369556131e-01 4.618011615498e-01 5.487213575735e-01 5.779065927722e-01 5.002282231348e-01 3.593123112147e-01 3.169772959614e-01 4.367685955374e-01 5.373415713102e-01 5.225257747262e-01 3.900698898585e-01 2.297547852141e-01 2.687250693432e-01 4.109568078264e-01 4.653090657383e-01 3.914881323672e-01 2.203163145026e-01 1.127922071101e-01 2.533805794035e-01 3.389286824847e-01 2.961785684909e-01 1.358329097156e-01 1.136689267450e-01 3.322659969979e-01 4.715608026080e-01 4.790839065227e-01 3.567276678281e-01 2.082860410428e-01 3.118564800286e-01 5.088985336812e-01 6.124409997803e-01 5.812684205935e-01 4.552087747058e-01 3.799579844350e-01 4.816005176075e-01 6.199814589038e-01 6.701494707475e-01 6.168430651925e-01 5.368383468707e-01 5.562784330742e-01 6.753330323824e-01 7.800658206471e-01 8.090361193348e-01 7.789535208261e-01 7.540016631541e-01 7.766030072006e-01 8.173663952887e-01 8.278051786848e-01 8.046356081708e-01 7.892489625561e-01 8.099894102104e-01 8.363146741848e-01 8.201193019287e-01 7.602513136993e-01 7.196933019977e-01 7.577970679561e-01 8.314246092924e-01 8.487704755096e-01 7.711259940820e-01 6.565063257164e-01 6.484791027215e-01 7.812345211814e-01 9.098803216925e-01 9.234833731494e-01 8.112467736048e-01 6.689659141871e-01 6.594919266960e-01 7.801561371204e-01 8.662980733879e-01 8.324759706401e-01 7.208776849591e-01 6.850915301497e-01 8.050590621402e-01 9.405085593762e-01 9.550599719518e-01 8.263470120548e-01 6.694142751092e-01 7.028723604428e-01 9.027988694645e-01 1.047951444847e+00 1.025710696020e+00 8.508884474008e-01 6.716604117321e-01 7.031118314404e-01 8.716383394843e-01 9.562795407589e-01 8.733148231795e-01 6.765163564342e-01 5.632631392832e-01 6.790407809909e-01 8.275151160778e-01 8.406096406512e-01 7.028318977745e-01 5.400985900159e-01 5.721775922469e-01 7.375599941496e-01 8.203668579789e-01 7.462183858935e-01 5.799152258770e-01 5.292809235569e-01 6.785872044738e-01 8.143908010099e-01 8.028109642733e-01 6.545829362599e-01 5.344210687791e-01 6.389350901226e-01 8.183970386983e-01 8.758094557571e-01 7.683071210014e-01 6.144367905393e-01 6.686066169240e-01 8.972292812512e-01 1.049323618901e+00 1.009036939342e+00 8.145614280797e-01 6.985394249167e-01 8.858143487212e-01 1.150279916891e+00 1.249739075243e+00 1.114357888393e+00 8.402357403422e-01 7.475199621155e-01 1.004036790798e+00 1.270346912435e+00 1.321088709822e+00 1.126742302806e+00 8.451947544574e-01 8.419372142654e-01 1.139527594870e+00 1.372848312937e+00 1.366245841430e+00 1.137379972695e+00 9.040125267812e-01 9.956914063196e-01 1.295021262277e+00 1.480572824552e+00 1.427282880673e+00 1.188684353012e+00 9.927865049374e-01 1.083875088983e+00 1.318078214439e+00 1.438848328876e+00 1.367680743371e+00 1.195687178399e+00 1.129316999760e+00 1.259918579429e+00 1.424139300976e+00 1.462687050788e+00 1.356275278953e+00 1.217932290368e+00 1.207958277217e+00 1.336881875239e+00 1.462963265519e+00 1.487155365606e+00 1.416193456889e+00 1.329039002108e+00 1.299552726531e+00 1.325624080980e+00 1.359039507181e+00 1.379745955253e+00 1.402961422092e+00 1.434580735231e+00 1.451324221803e+00 1.435738194403e+00 1.413631820839e+00 1.434864875093e+00 1.502761921043e+00 1.553671350607e+00 1.526880350277e+00 1.436001438954e+00 1.379944184347e+00 1.445004144472e+00 1.574027404806e+00 1.630795740710e+00 1.541604506433e+00 1.358131273014e+00 1.253456051333e+00 1.352985254769e+00 1.534550540588e+00 1.612611543206e+00 1.524279377492e+00 1.356345817779e+00 1.296077449146e+00 1.417992472259e+00 1.569355857997e+00 1.597704713184e+00 1.490588089439e+00 1.373486795500e+00 1.394104528898e+00 1.518122181565e+00 1.580766773099e+00 1.494038711279e+00 1.325702440848e+00 1.268008097929e+00 1.406199210743e+00 1.568225965384e+00 1.571672737903e+00 1.382386126971e+00 1.148884864312e+00 1.145725516053e+00 1.380005812177e+00 1.569734723033e+00 1.540964705535e+00 1.301735792958e+00 1.049366980972e+00 1.081879938604e+00 1.330163785994e+00 1.487330138767e+00 1.415009925656e+00 1.162814218759e+00 9.652277872130e-01 1.066999886717e+00 1.299667661221e+00 1.398908504132e+00 1.289417773935e+00 1.076457790322e+00 1.009889423312e+00 1.187751598785e+00 1.387364402257e+00 1.429847007658e+00 1.303683937133e+00 1.148568366475e+00 1.161382860718e+00 1.333009454623e+00 1.473672672215e+00 1.468386875649e+00 1.338955321242e+00 1.219121344855e+00 1.243688994622e+00 1.375514894638e+00 1.473368507035e+00 1.459995923017e+00 1.357216270807e+00 1.256070274639e+00 1.245294296534e+00 1.325771749501e+00 1.427439496831e+00 1.488720492130e+00 1.482166134232e+00 1.408933607757e+00 1.302752055371e+00 1.236538224482e+00 1.278430142563e+00 1.400452065275e+00 1.492096350958e+00 1.460943020925e+00 1.297298278099e+00 1.108751690576e+00 1.086821139802e+00 1.256562132737e+00 1.418661714601e+00 1.418331046920e+00 1.240093430792e+00 1.027101643993e+00 1.032068615605e+00 1.256164654289e+00 1.443052963676e+00 1.440318814894e+00 1.260569874154e+00 1.077708725832e+00 1.117851551164e+00 1.317711316503e+00 1.434417957801e+00 1.349664060469e+00 1.117197247810e+00 9.697624624467e-01 1.109709702925e+00 1.346903221232e+00 1.435603033057e+00 1.300029067054e+00 1.030625299635e+00 8.903530854113e-01 1.051284656251e+00 1.272542692275e+00 1.334531175827e+00 1.203592732898e+00 1.002797144800e+00 9.508703882385e-01 1.081184647531e+00 1.184232270347e+00 1.121700438289e+00 9.147659790385e-01 7.509356923460e-01 8.392860487699e-01 1.031788720583e+00 1.099937370752e+00 9.720571046338e-01 7.221415065771e-01 5.955562177011e-01 7.575524794511e-01 9.492124891283e-01 9.845622470158e-01 8.453511054478e-01 6.435471129097e-01 5.999692881011e-01 7.400624334757e-01 8.459478753042e-01 8.115117428729e-01 6.678367354054e-01 5.594389029310e-01 6.136475952582e-01 7.175674997066e-01 7.303050177188e-01 6.355905269821e-01 5.401442552151e-01 5.883366099048e-01 7.171749214255e-01 7.743340437144e-01 7.029046167707e-01 5.564428390607e-01 5.010858390249e-01 6.161895556976e-01 7.354066296404e-01 7.345813998376e-01 6.020751636074e-01 4.374304349513e-01 4.435726357729e-01 5.897481052493e-01 6.720869227647e-01 6.117087827640e-01 4.353592228334e-01 3.074614279280e-01 4.349840719846e-01 6.081976363741e-01 6.680054028491e-01 5.871052895204e-01 4.191247233730e-01 3.225390937063e-01 4.222697680660e-01 5.477646987666e-01 5.880759312616e-01 5.399863876387e-01 4.581119054374e-01 4.129083068901e-01 4.164736665182e-01 4.243549790716e-01 4.245216999961e-01 4.470947555594e-01 4.971284339320e-01 5.307903066462e-01 5.105134529520e-01 4.512650431059e-01 4.313614404658e-01 5.023242106348e-01 5.942306897975e-01 6.259983764459e-01 5.797961039382e-01 5.118194666352e-01 5.183971203794e-01 5.986980789092e-01 6.521253588580e-01 6.151479472389e-01 5.086730226597e-01 4.525491316663e-01 5.425640823400e-01 6.653100748279e-01 6.968661392332e-01 6.061286894483e-01 4.675040558981e-01 4.728342536409e-01 6.426564904618e-01 7.838287570782e-01 7.929993052233e-01 6.698048773238e-01 5.244759491839e-01 5.555637185627e-01 7.313152911781e-01 8.591446698620e-01 8.547042320027e-01 7.398019905382e-01 6.331192336701e-01 6.695201804287e-01 7.933635525513e-01 8.641591862876e-01 8.308338045333e-01 7.454666991195e-01 7.278104387799e-01 8.222702383153e-01 9.282749092615e-01 9.480278490801e-01 8.633423724451e-01 7.393570582889e-01 6.941750466983e-01 7.667281174290e-01 8.602527149921e-01 8.901657185656e-01 8.456467523813e-01 7.708467073132e-01 7.223151701012e-01 7.155392986265e-01 7.229927497611e-01 7.269794040052e-01 7.387298052940e-01 7.672383455163e-01 7.930404109203e-01 7.873159866776e-01 7.456668026811e-01 6.975901445636e-01 6.787154064066e-01 6.860681334989e-01 6.840125361979e-01 6.557904702461e-01 6.285276320441e-01 6.411571838692e-01 6.818789539317e-01 6.959589138259e-01 6.508901867773e-01 5.773625463863e-01 5.651883603580e-01 6.525872831325e-01 7.573840491576e-01 7.969313056439e-01 7.539507149264e-01 6.791774996801e-01 6.566436110101e-01 7.038780211316e-01 7.485255643322e-01 7.346829664004e-01 6.790784752463e-01 6.547192928621e-01 6.983357450790e-01 7.471761448927e-01 7.269311393321e-01 6.338053446222e-01 5.619680143252e-01 6.256418162271e-01 7.609289693691e-01 8.320313408696e-01 7.809181662045e-01 6.496656496375e-01 5.876255170760e-01 6.964348730071e-01 8.437876125438e-01 8.943265977687e-01 8.229127790271e-01 7.131089609664e-01 7.117268139061e-01 8.294169162391e-01 9.255580497911e-01 9.165253438987e-01 8.380110533448e-01 8.215718538854e-01 9.340622249892e-01 1.061790853074e+00 1.078553607304e+00 9.640587014879e-01 8.404998556734e-01 9.072890143954e-01 1.128075655391e+00 1.290738743762e+00 1.272528758274e+00 1.085297052125e+00 8.984561225550e-01 9.620526223227e-01 1.208053257348e+00 1.380099243579e+00 1.358872688150e+00 1.180383145598e+00 1.029750529651e+00 1.107315307971e+00 1.319070638197e+00 1.447828953113e+00 1.406512671151e+00 1.258246144764e+00 1.178092488396e+00 1.276137805654e+00 1.435711242792e+00 1.499561175019e+00 1.427236281225e+00 1.303557762073e+00 1.268708577418e+00 1.354002644930e+00 1.444096448889e+00 1.441460114558e+00 1.357388709550e+00 1.292598431689e+00 1.328173836691e+00 1.418723868867e+00 1.466440968085e+00 1.442297821183e+00 1.406926878501e+00 1.436861122568e+00 1.519921666605e+00 1.571506971157e+00 1.542417102694e+00 1.475170259730e+00 1.468590306242e+00 1.556264147778e+00 1.652640660174e+00 1.659174768020e+00 1.561727225663e+00 1.446737939691e+00 1.428872354541e+00 1.509718900091e+00 1.578308142867e+00 1.557765555362e+00 1.479141402203e+00 1.446850904848e+00 1.510108152912e+00 1.587795150092e+00 1.576520068729e+00 1.467035616948e+00 1.368314182279e+00 1.407277229121e+00 1.545718790995e+00 1.627754619199e+00 1.562003080882e+00 1.392832944185e+00 1.284182780247e+00 1.353490529648e+00 1.489108068804e+00 1.518645562154e+00 1.396617329260e+00 1.241402571918e+00 1.252172591151e+00 1.428726444627e+00 1.563553259828e+00 1.517661648875e+00 1.318130308206e+00 1.166053608111e+00 1.264798495940e+00 1.485398394819e+00 1.582345400246e+00 1.462647389489e+00 1.221277258662e+00 1.124078907415e+00 1.303653291377e+00 1.517101000552e+00 1.542960214236e+00 1.354769727042e+00 1.131528997595e+00 1.167520760050e+00 1.423318231126e+00 1.597011795551e+00 1.534409684837e+00 1.285715368776e+00 1.110948339117e+00 1.256549590798e+00 1.519358157599e+00 1.609237240776e+00 1.436113687740e+00 1.120852645715e+00 1.008998296867e+00 1.255134174813e+00 1.509561800408e+00 1.522488500478e+00 1.273220573876e+00 9.673016509469e-01 9.987001079593e-01 1.308402186113e+00 1.504744241985e+00 1.426561923799e+00 1.139785143384e+00 9.595322325012e-01 1.175432794883e+00 1.492283848743e+00 1.597917567684e+00 1.416330243346e+00 1.085786960383e+00 9.872717212532e-01 1.275458109580e+00 1.567090975585e+00 1.616679154931e+00 1.409820518878e+00 1.131631552601e+00 1.102370446505e+00 1.328691118275e+00 1.500787569809e+00 1.466613117417e+00 1.292167920959e+00 1.208417671217e+00 1.350148591261e+00 1.530190212020e+00 1.540097209861e+00 1.347360782947e+00 1.128212108109e+00 1.175327717979e+00 1.440681754597e+00 1.618683887357e+00 1.549680326661e+00 1.268234535665e+00 1.020644673161e+00 1.120165754272e+00 1.401748293916e+00 1.540834601315e+00 1.427785132514e+00 1.154259700433e+00 1.008167439367e+00 1.186000554704e+00 1.432720159543e+00 1.501101408976e+00 1.346898618674e+00 1.105207955537e+00 1.038433761024e+00 1.206441209541e+00 1.364242462503e+00 1.347922959814e+00 1.170501913085e+00 9.954181390326e-01 1.009089800151e+00 1.141448540489e+00 1.194067003771e+00 1.095762894615e+00 9.324324253767e-01 8.880795985294e-01 1.000830761878e+00 1.094665438673e+00 1.045853609162e+00 8.761232625467e-01 7.519325313891e-01 8.298004149005e-01 9.775173585939e-01 1.005404236643e+00 8.564122865955e-01 6.098720704880e-01 5.078447945747e-01 6.597378054836e-01 7.924861157070e-01 7.541027164296e-01 5.462142063134e-01 3.160234486168e-01 3.983813294533e-01 5.957706030288e-01 6.475448301485e-01 5.056145504992e-01 2.177315471761e-01 1.802747432353e-01 4.708088040869e-01 6.255844446603e-01 5.912334847529e-01 3.920919800976e-01 1.698809741725e-01 3.092019896475e-01 4.881009702819e-01 5.122127750915e-01 3.735175078713e-01 1.907942707877e-01 3.110494704325e-01 5.012261536581e-01 5.462715182453e-01 4.048368730004e-01 1.193015725408e-01 2.607952478706e-01 5.642273476329e-01 7.139309783341e-01 6.505809681438e-01 3.852289704245e-01 8.530113252341e-02 4.393667908386e-01 7.286185488116e-01 8.092773161346e-01 6.499048838788e-01 3.091061410308e-01 2.553526765669e-01 6.390240740949e-01 8.834595133354e-01 8.849134550104e-01 6.397702729701e-01 2.595937863377e-01 3.745404340372e-01 7.491593875871e-01 9.374517233234e-01 8.648345442348e-01 5.555524308732e-01 1.844261403731e-01 4.621022525669e-01 7.997104691704e-01 9.164959666347e-01 7.730482616663e-01 4.293166958289e-01 2.429181895032e-01 6.054904869808e-01 8.862263357758e-01 9.379888134759e-01 7.518447590477e-01 4.294936098817e-01 3.617571821042e-01 6.622259972010e-01 8.780413747591e-01 8.903516116607e-01 7.123775929277e-01 4.654048610185e-01 4.253828285536e-01 6.065545470181e-01 7.297749195558e-01 7.075721253257e-01 5.735358891701e-01 4.450084484185e-01 4.462947001888e-01 5.134630752809e-01 5.314060780350e-01 4.920775378125e-01 4.647290471252e-01 4.957254629304e-01 5.303070522233e-01 5.017845877843e-01 4.105381617792e-01 3.447096684872e-01 3.975973158871e-01 4.875845082310e-01 5.128300784513e-01 4.567829164483e-01 3.824009958909e-01 3.857720624998e-01 4.434181240387e-01 4.550367033107e-01 3.913432427507e-01 3.363158778300e-01 4.178693823681e-01 5.534732972874e-01 6.068706249956e-01 5.224316054414e-01 3.344819216911e-01 2.802239461152e-01 5.004239766461e-01 6.909997701460e-01 7.243308442815e-01 5.747878003698e-01 3.015901632833e-01 2.447799745073e-01 5.215961887738e-01 7.067761809964e-01 7.059583630583e-01 5.266496136547e-01 2.971621207914e-01 3.818701623797e-01 6.232724651388e-01 7.410440851237e-01 6.750620848789e-01 4.716429409124e-01 3.429541980946e-01 5.090907653331e-01 6.954850350420e-01 7.317336854925e-01 5.985753098286e-01 3.985459021382e-01 4.141614272499e-01 6.286560568256e-01 7.736739287458e-01 7.641359766435e-01 6.374549276704e-01 5.503272636069e-01 6.471323900947e-01 8.040556008692e-01 8.694867211670e-01 8.129932249728e-01 7.165529456127e-01 7.232034191274e-01 8.435610011724e-01 9.410533438772e-01 9.251662213145e-01 8.095459446471e-01 7.136570362043e-01 7.713710343085e-01 9.241063295314e-01 1.027785255083e+00 1.018721401711e+00 9.243812914727e-01 8.420767014133e-01 8.646932815119e-01 9.699061801479e-01 1.068936462078e+00 1.111132339654e+00 1.096985576349e+00 1.055643411686e+00 1.022900848985e+00 1.025065389701e+00 1.065115250592e+00 1.116212029081e+00 1.136683626012e+00 1.102215624989e+00 1.037507403742e+00 1.019365038784e+00 1.100037820184e+00 1.220921277871e+00 1.274596006477e+00 1.205139426411e+00 1.059461755523e+00 9.985416529168e-01 1.136298809697e+00 1.344081735201e+00 1.442306913285e+00 1.357782720294e+00 1.151070560400e+00 1.023522750503e+00 1.139227556010e+00 1.348189294717e+00 1.437043320569e+00 1.335869220489e+00 1.130181868095e+00 1.036472488048e+00 1.166678735695e+00 1.336292048809e+00 1.364029918849e+00 1.229924053189e+00 1.077491122180e+00 1.109933092612e+00 1.288754000297e+00 1.397605875547e+00 1.323261357219e+00 1.123387265106e+00 1.024067484831e+00 1.179718752087e+00 1.394053041290e+00 1.443988225782e+00 1.270709643963e+00 9.993448535247e-01 9.423425212339e-01 1.188488717076e+00 1.424780311481e+00 1.451541923073e+00 1.265414261167e+00 1.049070323740e+00 1.085624551127e+00 1.333430401226e+00 1.513450384299e+00 1.493474202535e+00 1.322937782405e+00 1.200219400638e+00 1.289414757333e+00 1.470460084239e+00 1.542870624402e+00 1.443946723935e+00 1.268788678389e+00 1.206906230683e+00 1.317252841605e+00 1.440625398557e+00 1.442877033520e+00 1.335520588443e+00 1.251873194210e+00 1.303969373363e+00 1.421843975810e+00 1.467688074156e+00 1.403381500494e+00 1.318113481324e+00 1.335143456146e+00 1.438705676055e+00 1.492866648656e+00 1.414583227363e+00 1.255569278854e+00 1.180293696559e+00 1.272548822657e+00 1.388994004072e+00 1.365633341282e+00 1.177932880262e+00 9.831721543350e-01 1.033749011613e+00 1.268159002621e+00 1.415508279022e+00 1.344620448192e+00 1.104653612604e+00 9.423312611926e-01 1.095168815075e+00 1.359017880027e+00 1.468172656239e+00 1.348295997884e+00 1.105360550247e+00 1.005386634156e+00 1.173158422639e+00 1.367738148294e+00 1.390188541446e+00 1.230255645054e+00 1.048433918113e+00 1.061923894310e+00 1.221736222098e+00 1.304825601431e+00 1.219725782062e+00 1.060026423176e+00 1.040925017981e+00 1.198843041429e+00 1.315868570467e+00 1.234895081099e+00 9.790634119130e-01 8.120759094687e-01 1.017107655319e+00 1.322711759551e+00 1.425811615021e+00 1.232367627644e+00 8.346794522775e-01 6.533514141289e-01 1.005843720236e+00 1.357482344914e+00 1.426936019597e+00 1.176291950729e+00 7.616594818964e-01 6.862314912963e-01 1.066936619361e+00 1.351424926416e+00 1.333602724601e+00 1.030076196264e+00 6.847662197515e-01 7.960363461332e-01 1.154080839821e+00 1.324353884430e+00 1.190355573019e+00 8.348247546283e-01 6.281869749607e-01 9.139086410941e-01 1.229946085470e+00 1.291270304690e+00 1.066356128282e+00 7.283004272641e-01 7.328863941341e-01 1.076194542198e+00 1.308867421242e+00 1.266509315091e+00 9.870554211914e-01 7.302582139992e-01 8.708176351806e-01 1.170547667362e+00 1.287385798199e+00 1.127395860718e+00 7.759339587736e-01 5.801981394763e-01 8.374116382433e-01 1.111044443645e+00 1.146617760067e+00 9.162014193673e-01 5.554206129994e-01 5.033336931942e-01 8.161959959140e-01 1.024324609131e+00 9.946263644535e-01 7.705515963195e-01 5.675505117169e-01 6.668353433641e-01 8.706115828286e-01 9.257385640282e-01 7.858282208554e-01 5.699553464126e-01 5.654994752783e-01 7.700111506741e-01 8.944789072791e-01 8.186320287260e-01 5.680191713038e-01 3.595711112741e-01 5.357867406572e-01 7.725738653016e-01 8.342665804420e-01 6.850618971455e-01 4.100736987210e-01 3.361435122376e-01 5.752928458879e-01 7.350981124848e-01 6.966281987202e-01 4.750086498593e-01 2.326096745490e-01 3.875569203746e-01 6.144683244292e-01 6.725680787444e-01 5.262973427253e-01 2.240276099555e-01 1.795713950901e-01 4.942245272160e-01 6.687091802552e-01 6.456605263170e-01 4.401077021251e-01 1.586923280347e-01 2.838671143633e-01 5.197116357513e-01 6.054056097911e-01 5.215770054212e-01 3.414139262788e-01 2.935515849931e-01 4.470331689867e-01 5.486449122738e-01 5.132195426822e-01 3.903017851650e-01 3.777757462095e-01 5.425276677986e-01 6.802331962619e-01 6.803607103760e-01 5.440654624986e-01 4.036845613313e-01 4.857499326351e-01 6.710736615756e-01 7.532023048925e-01 6.686335645713e-01 4.683825825560e-01 3.815362082027e-01 5.653819469603e-01 7.417141743332e-01 7.535438476555e-01 5.778423952070e-01 3.136750733723e-01 3.641466210918e-01 6.528976213996e-01 8.289060578538e-01 8.060513516831e-01 5.994290486992e-01 3.484899238296e-01 4.201498396893e-01 6.732899117038e-01 8.126913243323e-01 7.759669521594e-01 6.076878760122e-01 4.619665063723e-01 5.141210889379e-01 6.406641373575e-01 6.755232073039e-01 5.965143640391e-01 5.004673206115e-01 5.323733400291e-01 6.486107291259e-01 7.018805031086e-01 6.342982866430e-01 5.001153953653e-01 4.726847530493e-01 6.146020584931e-01 7.506880239917e-01 7.668899370337e-01 6.558818011099e-01 5.136548554486e-01 5.150652415484e-01 6.479529204468e-01 7.378029443584e-01 7.034466605850e-01 5.682229467637e-01 4.573983094653e-01 5.071456842369e-01 6.180923117459e-01 6.447918474550e-01 5.483657061018e-01 3.877171738275e-01 3.385644431073e-01 4.584902465454e-01 5.547808941637e-01 5.328464076768e-01 3.973597505780e-01 2.449577850659e-01 2.781695482611e-01 3.996976814373e-01 4.356587188417e-01 3.559095771388e-01 2.245149175702e-01 2.418095439884e-01 3.788142690069e-01 4.490319975579e-01 4.027018521471e-01 2.847074179423e-01 2.843889664259e-01 4.504338898965e-01 5.884613347610e-01 6.110856991305e-01 5.159350694119e-01 3.908048631596e-01 4.098680103966e-01 5.502347839489e-01 6.431047213280e-01 6.206540199837e-01 5.122799622979e-01 4.474089808770e-01 5.351821992784e-01 6.630185456099e-01 7.071273666461e-01 6.439697142369e-01 5.524436691240e-01 5.798087535297e-01 7.257974321884e-01 8.466829111126e-01 8.553568857228e-01 7.542640713547e-01 6.369347407162e-01 6.439350903642e-01 7.666271402046e-01 8.675444922846e-01 8.708099660963e-01 7.922985292015e-01 7.221035067600e-01 7.506453607833e-01 8.506111411385e-01 9.335638524958e-01 9.622720185734e-01 9.624645435427e-01 9.808628553686e-01 1.029113360819e+00 1.077897965281e+00 1.104812030047e+00 1.122897662612e+00 1.158444377159e+00 1.206578065260e+00 1.227779122867e+00 1.193482672773e+00 1.128336793111e+00 1.107237351057e+00 1.175457137617e+00 1.276363956605e+00 1.314901624806e+00 1.249528728602e+00 1.132472363643e+00 1.095378774682e+00 1.209064048095e+00 1.370609742271e+00 1.442889987706e+00 1.373920491346e+00 1.222712374775e+00 1.141772029559e+00 1.230890331538e+00 1.386477808397e+00 1.452860192711e+00 1.369874783892e+00 1.198441425299e+00 1.099969126506e+00 1.181752614494e+00 1.333718424265e+00 1.398847072766e+00 1.328590429377e+00 1.198935392815e+00 1.160810348648e+00 1.267224036189e+00 1.393672224050e+00 1.414327886202e+00 1.314776046191e+00 1.201931790011e+00 1.221668240374e+00 1.363214612265e+00 1.470674173374e+00 1.433886090481e+00 1.266204657339e+00 1.114502947289e+00 1.155241334055e+00 1.332906117810e+00 1.443907983328e+00 1.375066677401e+00 1.155902663442e+00 9.733736337520e-01 1.050621760920e+00 1.280229613901e+00 1.413277293778e+00 1.339495609200e+00 1.099841366104e+00 8.989926202345e-01 9.830245703618e-01 1.221809731433e+00 1.352733786448e+00 1.274447730822e+00 1.038407462815e+00 8.530141252886e-01 9.404878253122e-01 1.152521342438e+00 1.246718629676e+00 1.143295500327e+00 9.151296899334e-01 7.898599541196e-01 9.304830245423e-01 1.133306950603e+00 1.195639463764e+00 1.074976857222e+00 8.727622839445e-01 8.138432220958e-01 9.745836993749e-01 1.145832866202e+00 1.174955187925e+00 1.053271462279e+00 8.978089270589e-01 8.828199452388e-01 1.007494706650e+00 1.104280081438e+00 1.078918763239e+00 9.685877641141e-01 9.125596313640e-01 9.993072530505e-01 1.126579662224e+00 1.161370819060e+00 1.073832044837e+00 9.569826262026e-01 9.670299414259e-01 1.112775555764e+00 1.239749256822e+00 1.237239891116e+00 1.109152524793e+00 9.733452403017e-01 9.812534019766e-01 1.109373934605e+00 1.199474314406e+00 1.163023378711e+00 1.032499733039e+00 9.421918916937e-01 9.989520173228e-01 1.120298284189e+00 1.166521487875e+00 1.092715894845e+00 9.711263458444e-01 9.449376276593e-01 1.053006752144e+00 1.168808836960e+00 1.182558541400e+00 1.089030595909e+00 9.831057502941e-01 9.829993050073e-01 1.075244659844e+00 1.140028209490e+00 1.108355276180e+00 1.013974010377e+00 9.635295746484e-01 1.015271049578e+00 1.091048992159e+00 1.089359349589e+00 9.930659609532e-01 8.895419039561e-01 9.022012236606e-01 1.013718427245e+00 1.087316486473e+00 1.036587641342e+00 8.805924506592e-01 7.491977585603e-01 7.871016354955e-01 9.222665595812e-01 9.897041258697e-01 9.225696943658e-01 7.652708379076e-01 6.589359703591e-01 7.106295227822e-01 8.139279330610e-01 8.347091278511e-01 7.470418442738e-01 6.272980449567e-01 6.005967026280e-01 6.688667893800e-01 7.093683081145e-01 6.582054715904e-01 5.599135562341e-01 5.391061886842e-01 6.259300725370e-01 6.942550887440e-01 6.545890257584e-01 5.253213869151e-01 4.600620827605e-01 5.869744739410e-01 7.453579239468e-01 7.822718890870e-01 6.595210243301e-01 4.643043982590e-01 4.732517544188e-01 7.103444657121e-01 8.936338804765e-01 8.951472791283e-01 7.008974857726e-01 4.136796987206e-01 4.013822634182e-01 6.809443774434e-01 8.710738941415e-01 8.585955007233e-01 6.473550636342e-01 3.503257308162e-01 3.543213253559e-01 6.193453524075e-01 7.747522819123e-01 7.424724981401e-01 5.558905170296e-01 3.715751176741e-01 4.468487190868e-01 6.288811484288e-01 7.091946484473e-01 6.533071979415e-01 5.315677533985e-01 4.895385010478e-01 5.705760638139e-01 6.444958610984e-01 6.305264276078e-01 5.522522908543e-01 5.096982997456e-01 5.606932189245e-01 6.256906903284e-01 6.272469392316e-01 5.791791669620e-01 5.739515208533e-01 6.594738084646e-01 7.537256719126e-01 7.715088328719e-01 7.104593274174e-01 6.637802307739e-01 7.318546660124e-01 8.570230623262e-01 9.117667088092e-01 8.383852191094e-01 6.876327606247e-01 6.295778339299e-01 7.565724909373e-01 8.998238740979e-01 9.070405497845e-01 7.472695128358e-01 5.313754377356e-01 5.504626437611e-01 7.887189138998e-01 9.524085234865e-01 9.167504726232e-01 6.891268091823e-01 4.437754848266e-01 5.648768752811e-01 8.583856861906e-01 1.014312845991e+00 9.489317395887e-01 7.026500405262e-01 4.784404677898e-01 5.954997682088e-01 8.345501671782e-01 9.322020202830e-01 8.381064497218e-01 6.402846386409e-01 5.700628644878e-01 7.219303657502e-01 8.649212800682e-01 8.606134420912e-01 7.302464224237e-01 6.419302826242e-01 7.521325640080e-01 9.209662349626e-01 9.688652290714e-01 8.477766493540e-01 6.532163680075e-01 6.317516427899e-01 8.271582267335e-01 9.859118698839e-01 9.659146568247e-01 7.681656054997e-01 5.506234729141e-01 6.128756949200e-01 8.482507248526e-01 9.771327113821e-01 9.114093208284e-01 7.063706065085e-01 5.801418228295e-01 7.221424241077e-01 9.159275100908e-01 9.637510778882e-01 8.296785478316e-01 6.132003524001e-01 5.563315741394e-01 7.136378423470e-01 8.311547576762e-01 7.768863877019e-01 5.658485961875e-01 3.825080461898e-01 5.115713846184e-01 7.152493971999e-01 7.670112141480e-01 6.254593755898e-01 3.837233688007e-01 3.897801722269e-01 6.532464404596e-01 8.284289234654e-01 8.092867961877e-01 6.118412235949e-01 3.946953317938e-01 4.829729393013e-01 7.130991807580e-01 8.175050955212e-01 7.299915573426e-01 4.924001659844e-01 2.911525766591e-01 4.166755298869e-01 5.858400359288e-01 6.009646607465e-01 4.457456514198e-01 2.191086106645e-01 2.881841684355e-01 5.045405073874e-01 5.971261402156e-01 5.235999863147e-01 3.387510758696e-01 2.697292427719e-01 4.429012113066e-01 5.778068630238e-01 5.661221707461e-01 4.149954902415e-01 2.453651017919e-01 3.165274254850e-01 4.650751334718e-01 4.933365369700e-01 3.728573676689e-01 2.024018204027e-01 3.080223243505e-01 5.120379425096e-01 5.930591508266e-01 5.011082108072e-01 2.849448911554e-01 2.695990694667e-01 5.404529847048e-01 7.337908190443e-01 7.425070790955e-01 5.547878565686e-01 2.563887589668e-01 2.968641605971e-01 5.915739231450e-01 7.493795389851e-01 7.004933863738e-01 4.727768939082e-01 2.621923149513e-01 4.592163954932e-01 7.097883964432e-01 7.984146041380e-01 6.976294289722e-01 4.953676836880e-01 4.454890768908e-01 6.298741038543e-01 7.789731035459e-01 7.661124878637e-01 6.046504521125e-01 4.502047992233e-01 5.344979488884e-01 7.196967702738e-01 8.010667521010e-01 7.374138182377e-01 6.179947015725e-01 6.227064226056e-01 7.667756012536e-01 8.823466572409e-01 8.834776429241e-01 8.140685516704e-01 8.093582182363e-01 9.234816862795e-01 1.037279254694e+00 1.036198679277e+00 9.181470906156e-01 8.172439418817e-01 8.952407959740e-01 1.070643885852e+00 1.152142330613e+00 1.054577566452e+00 8.405628868431e-01 7.508883130215e-01 9.395949848522e-01 1.164365722128e+00 1.215808519903e+00 1.052403795780e+00 8.051358452598e-01 7.934184196104e-01 1.056878828718e+00 1.269319817985e+00 1.253538954378e+00 1.004864813201e+00 7.075741982415e-01 7.584794346811e-01 1.071136086423e+00 1.263260223529e+00 1.193530543316e+00 8.885324392596e-01 5.728488178729e-01 6.911204361654e-01 1.009408179991e+00 1.152998052626e+00 1.028149064375e+00 6.957475894544e-01 4.500107559260e-01 6.884223441850e-01 9.837867870611e-01 1.068332243717e+00 9.076624117332e-01 6.119088430179e-01 5.183532831295e-01 7.674996609031e-01 9.827755152742e-01 9.996606341978e-01 8.242003341668e-01 5.995976499139e-01 5.947544242077e-01 7.855876964103e-01 9.163484702344e-01 8.967462208321e-01 7.719461877358e-01 6.784920732310e-01 7.158800572248e-01 7.989441665027e-01 8.179570536306e-01 7.673244585952e-01 7.259762207413e-01 7.553693857477e-01 8.037899318050e-01 7.882739925051e-01 7.006407022270e-01 6.342960887444e-01 6.921421220153e-01 8.076544164034e-01 8.476864053438e-01 7.560962142903e-01 5.842379198753e-01 5.148039366210e-01 6.530235790843e-01 8.098125932935e-01 8.434167023478e-01 7.377480130541e-01 5.935210269084e-01 6.017093800948e-01 7.631662307148e-01 8.935057307091e-01 8.975359042976e-01 7.895301284821e-01 6.772792208200e-01 6.900254243211e-01 7.956264849829e-01 8.657421922178e-01 8.457416074722e-01 7.734734523476e-01 7.418948627843e-01 7.979659447134e-01 8.833557380937e-01 9.291327917346e-01 9.221103645724e-01 8.939729065647e-01 8.803522116413e-01 8.878195313024e-01 9.054123285181e-01 9.330855333951e-01 9.750518377561e-01 1.012005176128e+00 1.004997362187e+00 9.343791679204e-01 8.383365215164e-01 8.112909397941e-01 8.961378484558e-01 1.004640397522e+00 1.030979159469e+00 9.418386856094e-01 8.017411471379e-01 7.611842400496e-01 8.823466110330e-01 1.037749476710e+00
 1.289060589000e+00 1.344295340078e+00 1.253228846262e+00 1.097724668886e+00 1.070856401850e+00 1.204439597376e+00 1.305959541240e+00 1.246665762875e+00 1.069568403424e+00 9.614743201915e-01 1.033468333316e+00 1.128806039259e+00 1.092363969776e+00 9.424828458603e-01 8.535754235342e-01 9.409786490422e-01 1.057354159381e+00 1.058101239279e+00 9.635983460836e-01 9.189636693103e-01 9.936944697763e-01 1.061335671151e+00 1.009643457811e+00 8.849001079327e-01 8.729574752693e-01 1.027235080437e+00 1.160508085646e+00 1.138013939183e+00 9.886819378297e-01 8.946654032184e-01 9.915386420931e-01 1.134568567421e+00 1.155691737493e+00 1.045465130552e+00 9.419382891153e-01 9.852300363032e-01 1.102136874307e+00 1.147030420141e+00 1.109074317473e+00 1.131116528089e+00 1.203916629965e+00 1.243768160663e+00 1.173775372144e+00 9.639988865382e-01 9.018492300962e-01 1.097719748276e+00 1.266693796304e+00 1.219444103845e+00 1.000866333687e+00 8.808290267762e-01 1.041908026293e+00 1.226686122295e+00 1.220633784515e+00 1.048101710668e+00 9.386735163005e-01 1.060720517704e+00 1.221133008764e+00 1.229554419111e+00 1.110435362713e+00 1.055191681157e+00 1.163478066172e+00 1.272728273639e+00 1.243120192124e+00 1.133431180495e+00 1.145178956328e+00 1.315052351863e+00 1.441594693519e+00 1.394377394142e+00 1.243573846578e+00 1.210037772193e+00 1.360734636605e+00 1.488374858578e+00 1.442474266320e+00 1.282690654401e+00 1.229411713870e+00 1.362375618106e+00 1.477096115771e+00 1.417292404511e+00 1.247672630515e+00 1.207197765391e+00 1.367772335796e+00 1.494553960152e+00 1.421621226460e+00 1.242661276399e+00 1.244376341691e+00 1.442136113032e+00 1.618256275218e+00 1.538419756985e+00 1.203596604947e+00 1.010889913524e+00 1.269551711147e+00 1.559625333095e+00 1.556570470773e+00 1.275364718243e+00 1.046873952786e+00 1.217077247955e+00 1.483846724390e+00 1.510559872767e+00 1.296765955976e+00 1.146308656842e+00 1.323805880853e+00 1.556015087557e+00 1.544613095051e+00 1.287937452048e+00 1.102379957351e+00 1.293226238110e+00 1.556863712050e+00 1.558517469947e+00 1.271931090805e+00 1.008394589858e+00 1.187204525216e+00 1.519187583071e+00 1.611958900571e+00 1.408637116384e+00 1.146655184316e+00 1.187791602275e+00 1.414185724615e+00 1.472028000846e+00 1.282052320280e+00 1.076165505458e+00 1.181312279312e+00 1.424859887468e+00 1.469631070205e+00 1.237844737747e+00 9.398552976775e-01 9.683516173971e-01 1.205036265639e+00 1.261335933385e+00 1.042192941056e+00 7.545919865517e-01 8.183818436146e-01 1.091682442492e+00 1.181200090068e+00 9.961531364838e-01 7.092383062725e-01 7.240334922202e-01 9.706390438154e-01 1.066683028179e+00 9.202277192444e-01 6.903041179519e-01 7.033941136001e-01 8.890936622214e-01 9.401345073519e-01 7.974934201331e-01 6.556907398373e-01 7.673907653916e-01 9.444349302186e-01 9.415781961614e-01 7.377391516433e-01 5.616727537049e-01 7.095732370558e-01 9.209827567589e-01 9.515376696122e-01 8.196018820353e-01 7.504369718258e-01 8.902467906030e-01 1.027342158253e+00 9.917723183119e-01 8.396455961984e-01 8.224909777629e-01 1.003240360196e+00 1.117903209191e+00 1.007285209349e+00 7.406884014100e-01 6.678131351592e-01 9.173135753767e-01 1.097543368574e+00 1.023340116188e+00 7.632885819097e-01 6.526470294260e-01 8.868988226146e-01 1.110728039001e+00 1.133135983862e+00 9.594242946230e-01 7.807194035990e-01 8.661774895425e-01 1.061948148302e+00 1.093438856844e+00 9.319887296332e-01 8.257691416089e-01 1.025071478601e+00 1.274859316267e+00 1.304315497831e+00 1.092213461085e+00 9.027933765814e-01 1.071713144672e+00 1.351717663691e+00 1.411202204930e+00 1.202693547506e+00 9.727582093792e-01 1.085957203614e+00 1.347149455576e+00 1.392094525860e+00 1.146926732900e+00 8.715398180627e-01 1.024268558465e+00 1.359833986554e+00 1.457062639999e+00 1.232751316446e+00 9.304216427323e-01 1.034620852209e+00 1.379235494635e+00 1.513685872057e+00 1.325866028570e+00 1.021249704274e+00 1.044840984646e+00 1.333886985383e+00 1.451684768854e+00 1.262461936759e+00 9.752246498709e-01 1.058614798217e+00 1.404101186922e+00 1.559583725790e+00 1.374420211168e+00 9.901954360301e-01 8.654955984860e-01 1.148777843237e+00 1.378580298001e+00 1.338681267275e+00 1.025611667172e+00 7.960879798791e-01 9.947041114001e-01 1.227904001461e+00 1.191284571699e+00 9.255366016312e-01 7.915580096358e-01 1.030987822519e+00 1.251256434458e+00 1.195767353403e+00 8.931485201161e-01 6.674481619570e-01 8.637258529648e-01 1.108547939192e+00 1.127378310266e+00 9.521072770967e-01 8.218455365323e-01 9.097980881310e-01 1.020018284245e+00 9.880248754220e-01 8.897645957680e-01 9.209393868170e-01 1.051008924553e+00 1.071068537188e+00 9.145865690426e-01 7.686687541131e-01 9.050378697659e-01 1.134311789304e+00 1.171367657708e+00 9.605047858134e-01 7.142426998061e-01 8.235547063652e-01 1.093341293325e+00 1.170264437546e+00 1.004118757146e+00 8.262533728550e-01 9.541821376258e-01 1.185676166516e+00 1.215691746721e+00 1.017750339646e+00 8.670246177982e-01 1.090840908565e+00 1.427626898068e+00 1.565759403257e+00 1.416085760031e+00 1.096905901653e+00 9.489922617478e-01 1.233230898434e+00 1.520551901631e+00 1.498610002943e+00 1.197073126686e+00 1.002918443726e+00 1.262152479002e+00 1.567584084615e+00 1.577851135171e+00 1.310974077378e+00 1.126572681577e+00 1.345913477126e+00 1.619625961176e+00 1.600503975945e+00 1.277319261766e+00 9.985944584169e-01 1.185191642936e+00 1.472594540883e+00 1.455556967155e+00 1.106327520944e+00 8.129278289531e-01 1.097754105453e+00 1.460688115971e+00 1.469758530824e+00 1.083761236201e+00 6.607701827890e-01 9.662517989148e-01 1.440892034392e+00 1.568985167776e+00 1.298036396176e+00 8.973915650180e-01 9.526123547265e-01 1.307434701906e+00 1.426895577154e+00 1.200633718118e+00 8.793595025268e-01 9.875971393511e-01 1.343164516879e+00 1.476796224041e+00 1.286637511724e+00 1.003873091117e+00 1.088483233118e+00 1.408287832920e+00 1.624462119556e+00 1.583069622654e+00 1.328081352140e+00 1.074661597738e+00 1.092572539626e+00 1.298268934997e+00 1.380194543392e+00 1.256276845943e+00 1.079883186408e+00 1.082997670563e+00 1.213321969199e+00 1.242994655878e+00 1.107513808783e+00 9.541423504720e-01 9.888172378881e-01 1.130697806186e+00 1.166506974807e+00 1.043666105050e+00 8.944036567979e-01 9.085451039237e-01 1.033737049401e+00 1.084272642290e+00 1.009176875085e+00 9.107139686430e-01 9.285137036653e-01 1.036410129468e+00 1.105903528827e+00 1.086505389862e+00 1.021585144850e+00 9.853158805974e-01 1.008574349997e+00 1.068433303123e+00 1.129271102250e+00 1.157276080331e+00 1.129308203477e+00 1.068477378974e+00 1.059336907648e+00 1.150715828007e+00 1.255321941711e+00 1.251043984913e+00 1.117672375984e+00 1.004280728244e+00 1.113648283245e+00 1.354444372260e+00 1.515855669454e+00 1.414627935439e+00 1.189316952065e+00 1.075929867950e+00 1.218844850981e+00 1.407062607382e+00 1.434382760380e+00 1.293558283147e+00 1.143807502169e+00 1.143162254839e+00 1.215721972159e+00 1.210816063033e+00 1.145504669648e+00 1.175669724435e+00 1.328595962292e+00 1.428655986769e+00 1.349740700305e+00 1.159798211325e+00 1.115540397153e+00 1.311781147820e+00 1.491163833277e+00 1.459194118233e+00 1.249227591357e+00 1.115417704818e+00 1.248303846157e+00 1.424734205847e+00 1.404011568186e+00 1.192154208811e+00 1.056471826199e+00 1.224033159350e+00 1.444051763480e+00 1.442513417971e+00 1.205594239571e+00 1.019424871837e+00 1.215034342522e+00 1.529044504984e+00 1.619475993641e+00 1.420139632864e+00 1.148370645362e+00 1.208982727696e+00 1.534312984648e+00 1.730798558617e+00 1.636905018202e+00 1.395814608504e+00 1.268585943127e+00 1.359798657776e+00 1.508436469441e+00 1.542632243165e+00 1.427525093995e+00 1.257752525764e+00 1.175564851883e+00 1.192094414241e+00 1.250182365612e+00 1.278887277111e+00 1.259695171301e+00 1.219399439999e+00 1.191227229990e+00 1.183090878593e+00 1.181871310012e+00 1.178799937336e+00 1.178579395084e+00 1.185001236367e+00 1.186083542017e+00 1.160792425668e+00 1.103338878454e+00 1.043043156398e+00 1.031522024768e+00 1.084084447600e+00 1.149209693305e+00 1.164875938347e+00 1.122683000106e+00 1.083014394406e+00 1.114540564577e+00 1.192536421197e+00 1.222498762936e+00 1.155235280544e+00 1.053882609843e+00 1.061518687498e+00 1.200111753373e+00 1.312711760015e+00 1.268801995572e+00 1.080363021906e+00 9.463485587370e-01 1.083535580316e+00 1.330361641918e+00 1.428946371201e+00 1.292369572006e+00 1.033241792486e+00 9.698597993893e-01 1.213484018300e+00 1.446700514932e+00 1.459680671942e+00 1.261599602683e+00 1.096221497227e+00 1.163803344006e+00 1.341766096733e+00 1.417278415695e+00 1.327323580948e+00 1.173095279577e+00 1.151194616302e+00 1.303456511813e+00 1.449097080063e+00 1.443120487668e+00 1.283541963539e+00 1.115837841557e+00 1.136197477328e+00 1.313080928406e+00 1.444116850971e+00 1.420412226002e+00 1.280540643926e+00 1.182636480738e+00 1.255325218414e+00 1.412938426229e+00 1.496181249130e+00 1.447178870591e+00 1.330584275813e+00 1.276414026566e+00 1.335314341054e+00 1.413197203694e+00 1.410305859196e+00 1.328900553942e+00 1.269388476806e+00 1.319598319037e+00 1.426108858484e+00 1.464029330602e+00 1.372601226496e+00 1.206164485190e+00 1.119660776836e+00 1.213641180788e+00 1.379480584040e+00 1.463321075375e+00 1.408113756649e+00 1.262111218610e+00 1.147165329221e+00 1.159485526581e+00 1.256525110963e+00 1.332141326278e+00 1.334194803727e+00 1.276213862083e+00 1.203372703817e+00 1.154416954594e+00 1.142918072295e+00 1.165158483884e+00 1.207962418283e+00 1.246018634510e+00 1.251313435205e+00 1.218733134404e+00 1.183258033056e+00 1.195561512893e+00 1.257211237422e+00 1.305869180146e+00 1.281356520573e+00 1.189109760681e+00 1.118814737127e+00 1.170040433680e+00 1.308404733604e+00 1.402939542424e+00 1.366254346472e+00 1.212232631406e+00 1.066574730710e+00 1.085113638840e+00 1.237338807695e+00 1.355569637756e+00 1.344694602959e+00 1.231656400990e+00 1.141195356740e+00 1.180515630038e+00 1.293085459699e+00 1.348273877631e+00 1.291222528283e+00 1.175108152956e+00 1.116239256587e+00 1.162247158079e+00 1.225402730869e+00 1.210553399027e+00 1.117362699962e+00 1.042248984705e+00 1.077592609651e+00 1.175277044697e+00 1.216624778785e+00 1.150932177005e+00 1.035766545394e+00 9.982596413679e-01 1.082013404694e+00 1.178418161277e+00 1.183755385722e+00 1.098181487585e+00 1.023696134256e+00 1.062120046916e+00 1.164268661643e+00 1.198451433279e+00 1.099388739625e+00 9.199380488996e-01 8.304118797890e-01 9.393500526725e-01 1.101466609581e+00 1.156565904193e+00 1.066972898310e+00 9.129245624696e-01 8.510731127804e-01 9.350982502914e-01 1.032521808744e+00 1.032056915139e+00 9.381094714163e-01 8.538297499774e-01 8.783347647624e-01 9.611170212603e-01 9.830360905607e-01 8.988184451302e-01 7.703680827446e-01 7.312532813314e-01 8.143695056835e-01 8.905892868123e-01 8.570060236352e-01 7.134215283058e-01 5.694256809308e-01 5.836469913911e-01 7.064587823458e-01 7.732807206824e-01 7.217265513988e-01 5.940744894128e-01 5.142988520649e-01 5.591036116253e-01 6.251901597772e-01 6.108710854422e-01 5.176751498671e-01 4.462959220540e-01 4.956228995328e-01 5.837910595235e-01 5.950710005311e-01 5.033414687434e-01 3.849330795402e-01 3.988520396264e-01 5.192332177336e-01 5.839425256940e-01 5.249008897494e-01 3.678762721687e-01 2.706288778374e-01 3.934096665963e-01 5.295480698492e-01 5.474845579591e-01 4.287766174040e-01 2.336144010114e-01 1.965107040480e-01 3.490612149000e-01 4.191632481861e-01 3.470820586937e-01 1.621513838330e-01 1.659666369620e-01 3.908050337418e-01 5.272830519394e-01 5.176363861204e-01 3.753775558428e-01 2.436385503977e-01 3.824557886209e-01 5.808678659345e-01 6.671011253232e-01 6.059446910819e-01 4.529627106552e-01 3.906883378154e-01 5.291156699110e-01 6.769892332693e-01 7.126751050469e-01 6.331503125571e-01 5.377977163382e-01 5.752591949573e-01 7.180683357810e-01 8.268118417414e-01 8.409620742216e-01 7.893397664639e-01 7.562919123317e-01 7.943845938054e-01 8.585670233274e-01 8.825802335990e-01 8.561087705372e-01 8.229563690412e-01 8.245487828107e-01 8.441591711250e-01 8.372121127936e-01 7.990433208484e-01 7.794969634077e-01 8.172910338641e-01 8.692428770983e-01 8.601269177247e-01 7.683382845117e-01 6.712533256359e-01 7.073724979960e-01 8.616073705708e-01 9.815840199719e-01 9.714055420919e-01 8.344983859897e-01 6.846061235507e-01 6.945984938824e-01 8.353692560297e-01 9.295757193214e-01 8.969849682370e-01 7.832179044258e-01 7.340807577488e-01 8.288313232610e-01 9.443798442994e-01 9.534734299890e-01 8.432594719894e-01 7.316332545026e-01 7.851496423863e-01 9.512817905779e-01 1.050481236684e+00 9.973656963570e-01 8.312800530564e-01 7.184777201149e-01 8.028357254984e-01 9.513803395585e-01 9.883265348056e-01 8.680823694569e-01 6.812783076103e-01 6.395037280087e-01 7.861351328304e-01 9.071770680044e-01 8.792240032270e-01 7.249464614619e-01 6.111116146720e-01 7.045480636951e-01 8.641535952639e-01 9.079672428010e-01 7.968281711513e-01 6.379669072131e-01 6.512424105742e-01 8.270958736609e-01 9.447119789227e-01 8.983764407779e-01 7.283812070249e-01 6.312966172988e-01 7.646848926083e-01 9.423042707907e-01 9.822157174363e-01 8.629212254543e-01 7.289866932746e-01 8.064805204516e-01 1.021518781081e+00 1.141906587247e+00 1.069328755743e+00 8.717487676677e-01 8.071635465887e-01 1.024163096095e+00 1.267998516195e+00 1.322283676886e+00 1.141012742240e+00 8.601413101185e-01 8.322264366834e-01 1.121090427300e+00 1.364361650936e+00 1.367802862310e+00 1.133132860771e+00 8.690161900717e-01 9.445775508449e-01 1.259962435377e+00 1.456436439992e+00 1.392175577383e+00 1.121136037136e+00 9.185538382899e-01 1.090975739695e+00 1.408470988300e+00 1.561867013957e+00 1.458998656871e+00 1.189107239423e+00 1.020346381678e+00 1.163341053698e+00 1.404415483868e+00 1.500806897868e+00 1.405565741808e+00 1.238974303123e+00 1.205802548740e+00 1.346066892363e+00 1.484297009882e+00 1.491426100895e+00 1.383261988338e+00 1.290394699570e+00 1.328744008101e+00 1.447044141864e+00 1.517461780104e+00 1.491120030922e+00 1.421152032087e+00 1.394729968406e+00 1.426991608705e+00 1.452041654663e+00 1.425259803752e+00 1.383290834216e+00 1.400102495546e+00 1.480468088903e+00 1.545371302418e+00 1.532785055995e+00 1.467185828114e+00 1.440548435626e+00 1.502139703292e+00 1.583365011038e+00 1.587460718623e+00 1.500809886731e+00 1.419089405196e+00 1.456513373581e+00 1.582388878736e+00 1.653583981195e+00 1.579927243913e+00 1.403331076759e+00 1.294153686073e+00 1.384883535438e+00 1.562545572762e+00 1.641030876459e+00 1.556766448912e+00 1.399122524027e+00 1.351306998007e+00 1.474340994788e+00 1.614582314651e+00 1.628435366902e+00 1.515505271785e+00 1.412931737126e+00 1.460278558711e+00 1.598532360885e+00 1.657172651051e+00 1.557188394619e+00 1.379151746284e+00 1.323819818464e+00 1.469167409783e+00 1.634982109598e+00 1.641943027380e+00 1.464771420321e+00 1.254549516862e+00 1.254733732196e+00 1.458727613710e+00 1.616963951580e+00 1.576769201845e+00 1.364514479108e+00 1.179609710165e+00 1.241302760033e+00 1.445354002712e+00 1.544479082538e+00 1.439081122836e+00 1.209839923043e+00 1.092631193194e+00 1.228005541469e+00 1.419351829203e+00 1.461170037437e+00 1.320505829023e+00 1.135279406728e+00 1.131974915838e+00 1.317603759742e+00 1.475300804698e+00 1.473896373590e+00 1.341195368227e+00 1.233890482159e+00 1.292849746391e+00 1.445579741318e+00 1.528878607301e+00 1.477590279123e+00 1.354682672887e+00 1.297641395294e+00 1.369785486596e+00 1.479463567155e+00 1.516658392458e+00 1.458952168587e+00 1.368184635175e+00 1.328403370429e+00 1.362447777321e+00 1.425669970808e+00 1.477225994668e+00 1.508523758625e+00 1.515769819590e+00 1.481808986332e+00 1.402132851755e+00 1.325126656583e+00 1.335748202705e+00 1.445642516769e+00 1.549795595525e+00 1.534585925351e+00 1.373687083907e+00 1.173693531742e+00 1.143120162348e+00 1.320680567481e+00 1.492733926610e+00 1.489924426670e+00 1.297277657729e+00 1.075412614276e+00 1.095980886997e+00 1.338333269089e+00 1.522948367298e+00 1.495168189179e+00 1.280339745467e+00 1.085266934660e+00 1.158961469234e+00 1.389528360690e+00 1.502589964981e+00 1.382877881594e+00 1.103193744396e+00 9.442020032122e-01 1.128603843308e+00 1.395377813014e+00 1.476800231162e+00 1.307072868291e+00 1.001386814191e+00 8.733055396358e-01 1.083758875382e+00 1.320841916453e+00 1.362128081207e+00 1.191574518488e+00 9.638524914276e-01 9.361840337629e-01 1.105024477170e+00 1.213479037453e+00 1.126971282805e+00 8.882404425254e-01 7.260109911279e-01 8.563438616504e-01 1.063318303296e+00 1.111342538650e+00 9.480227985284e-01 6.832129806288e-01 6.203908113847e-01 8.419468319700e-01 1.028912517785e+00 1.023856376093e+00 8.368341591876e-01 6.272734623563e-01 6.548092449333e-01 8.435191548263e-01 9.425744522674e-01 8.695735500586e-01 6.860319171889e-01 5.841537369805e-01 6.868082522161e-01 8.142386276806e-01 8.174859059302e-01 6.963162612645e-01 5.854695159374e-01 6.479930885316e-01 7.926542742159e-01 8.488184105585e-01 7.634634411880e-01 6.069198785421e-01 5.616098746790e-01 6.857833562746e-01 7.978201378821e-01 7.785562045343e-01 6.329920032473e-01 4.918285770570e-01 5.401774665790e-01 6.829831015239e-01 7.333029724909e-01 6.338395927831e-01 4.498245503819e-01 4.090530864946e-01 5.895584088658e-01 7.455990205572e-01 7.566895701241e-01 6.199238362498e-01 4.386095842960e-01 4.366716655063e-01 6.050910357151e-01 7.293611688402e-01 7.329151498003e-01 6.408099143240e-01 5.441425027441e-01 5.295213979087e-01 5.659302432241e-01 5.757528927954e-01 5.543546798841e-01 5.608964115785e-01 6.207121624926e-01 6.753233596545e-01 6.649252712971e-01 5.944510704852e-01 5.466232094644e-01 6.002715864770e-01 6.979927339805e-01 7.395022154706e-01 6.934179177400e-01 6.157562428943e-01 6.126130672001e-01 6.930379582615e-01 7.478994855899e-01 7.001867078127e-01 5.676134995764e-01 4.869751497828e-01 5.850907686976e-01 7.287712970766e-01 7.667346361555e-01 6.585929899055e-01 4.837446743951e-01 4.783077308574e-01 6.795471539316e-01 8.446030469075e-01 8.529816783451e-01 7.030634658268e-01 5.223089054428e-01 5.658833416675e-01 7.842644207942e-01 9.366225893055e-01 9.297642235451e-01 7.900486367832e-01 6.569663471208e-01 6.995166488526e-01 8.488817007096e-01 9.349690251833e-01 9.006898782962e-01 8.070185266816e-01 7.886814183387e-01 8.908866336057e-01 9.989661083000e-01 1.008310027202e+00 9.077937196501e-01 7.830935752770e-01 7.660683154155e-01 8.654418647703e-01 9.584471569913e-01 9.657039355710e-01 8.969630766406e-01 8.233253134116e-01 8.074112377411e-01 8.300652497724e-01 8.325531507410e-01 8.026021713502e-01 7.864996479646e-01 8.246715788763e-01 8.856774461702e-01 9.054277614987e-01 8.574053001665e-01 7.746612726209e-01 7.246453794917e-01 7.347810316606e-01 7.582522450412e-01 7.488632471334e-01 7.186075259932e-01 7.173325963375e-01 7.563574091852e-01 7.819555967784e-01 7.447781619075e-01 6.624460621171e-01 6.329896183838e-01 7.261971244154e-01 8.602948961764e-01 9.256249624757e-01 8.828709195615e-01 7.756164934333e-01 7.136802002764e-01 7.633629765055e-01 8.470936764477e-01 8.679171657960e-01 8.104457166386e-01 7.424398212664e-01 7.483625835742e-01 8.103433900744e-01 8.363193141813e-01 7.820464901047e-01 6.984016603621e-01 7.007083841403e-01 8.089079505196e-01 9.075469955766e-01 9.062084197411e-01 8.064281484674e-01 7.091766119862e-01 7.432010652070e-01 8.726603146794e-01 9.614551834036e-01 9.451567308268e-01 8.568307701895e-01 7.982652637019e-01 8.348847047896e-01 9.061941767273e-01 9.313088521685e-01 9.109751750223e-01 9.160565224366e-01 9.861245145663e-01 1.058496750940e+00 1.048860990756e+00 9.490757165828e-01 8.694783344530e-01 9.546806506928e-01 1.150041332116e+00 1.282006460132e+00 1.251990848751e+00 1.083069769293e+00 9.378576555936e-01 1.011613798369e+00 1.222950653626e+00 1.357945432380e+00 1.322220519409e+00 1.167368059435e+00 1.072227163175e+00 1.174228125288e+00 1.355764651539e+00 1.439274759884e+00 1.371660908300e+00 1.241233356777e+00 1.217685548835e+00 1.349299198277e+00 1.492436567722e+00 1.518374179214e+00 1.422619364148e+00 1.317499413437e+00 1.330543735232e+00 1.438438945225e+00 1.508409120606e+00 1.469172236611e+00 1.370483588977e+00 1.336820984393e+00 1.418735140948e+00 1.520980582991e+00 1.540344933911e+00 1.477557637817e+00 1.434164394893e+00 1.497940441359e+00 1.616065161293e+00 1.666926620600e+00 1.601604576489e+00 1.494896532468e+00 1.489643811500e+00 1.617987377489e+00 1.746080737652e+00 1.744845096938e+00 1.603599480643e+00 1.444128109599e+00 1.430639208065e+00 1.558654252844e+00 1.664382680486e+00 1.642137713931e+00 1.527948919618e+00 1.461445830688e+00 1.528171676195e+00 1.635347769902e+00 1.647004490002e+00 1.537584328071e+00 1.421575072298e+00 1.449890212705e+00 1.596058180166e+00 1.689294523400e+00 1.624762004431e+00 1.447313192806e+00 1.334065576172e+00 1.411729877391e+00 1.556899841762e+00 1.584923458296e+00 1.452543084649e+00 1.295909760977e+00 1.328876174200e+00 1.529696213332e+00 1.667589076619e+00 1.600962487758e+00 1.372272514250e+00 1.219954510525e+00 1.362282380902e+00 1.622006383546e+00 1.726664053258e+00 1.583986877678e+00 1.307061849451e+00 1.199681245883e+00 1.406268304837e+00 1.644288076735e+00 1.670323664906e+00 1.460177040650e+00 1.214771410302e+00 1.257321657003e+00 1.534664134667e+00 1.714212874028e+00 1.631885933805e+00 1.347961945782e+00 1.157753514585e+00 1.331887523342e+00 1.623428795042e+00 1.714342771832e+00 1.514123247639e+00 1.162596092478e+00 1.051211856456e+00 1.333883983764e+00 1.607088919779e+00 1.607668382363e+00 1.323790685286e+00 9.947138016125e-01 1.061023627561e+00 1.410710139120e+00 1.613547383109e+00 1.510177257184e+00 1.184894870403e+00 9.993458590035e-01 1.256129389946e+00 1.597358281276e+00 1.693605184029e+00 1.477120600315e+00 1.116068169224e+00 1.045163099702e+00 1.380706186373e+00 1.682231749090e+00 1.704995462680e+00 1.453434082377e+00 1.157807676998e+00 1.182255370522e+00 1.462466370628e+00 1.640197503257e+00 1.571271018961e+00 1.350962356367e+00 1.263499867782e+00 1.452472387073e+00 1.669700791783e+00 1.677658556765e+00 1.446575603282e+00 1.180436080722e+00 1.227734488786e+00 1.531155349018e+00 1.732943256415e+00 1.656765107491e+00 1.342387451199e+00 1.060986923704e+00 1.165048277112e+00 1.467936686482e+00 1.611733336110e+00 1.483658518619e+00 1.191178623168e+00 1.051543912451e+00 1.252851122442e+00 1.503392006549e+00 1.550970268514e+00 1.363272015643e+00 1.104339115251e+00 1.068247091768e+00 1.272592529509e+00 1.430358325963e+00 1.383083020968e+00 1.164815128192e+00 9.762410566576e-01 1.022896949289e+00 1.180505720124e+00 1.222737173658e+00 1.090324215791e+00 9.016748338796e-01 8.815737386305e-01 1.034964371099e+00 1.135021594963e+00 1.056995250517e+00 8.441313666498e-01 7.141835749017e-01 8.440565380521e-01 1.024617405578e+00 1.044369149558e+00 8.581293073817e-01 5.730076370986e-01 5.033414180045e-01 7.145176846639e-01 8.563140111423e-01 7.895840833643e-01 5.347993600056e-01 2.934339116237e-01 4.625978154249e-01 6.874751919289e-01 7.243488054688e-01 5.424782691178e-01 2.203568921862e-01 2.713209815506e-01 5.799347412729e-01 7.271782430730e-01 6.579849187265e-01 4.107361655717e-01 1.963719549259e-01 4.066645038210e-01 5.989566494861e-01 6.013399237754e-01 4.112152529067e-01 1.728509577933e-01 3.617016638998e-01 5.960722786407e-01 6.478363181169e-01 4.800466226913e-01 1.483284509044e-01 2.964173517989e-01 6.422565788282e-01 8.093795113165e-01 7.312424510426e-01 4.220291684510e-01 7.032085939549e-02 5.025804696360e-01 8.252309304078e-01 9.057855452190e-01 7.115778214178e-01 3.042454488764e-01 2.737601638325e-01 7.263414453776e-01 9.956837240459e-01 9.827894181354e-01 6.866144703832e-01 2.206248748695e-01 4.190885860675e-01 8.586339761811e-01 1.067321355964e+00 9.754190333240e-01 6.145658130363e-01 1.822843295444e-01 5.247938343799e-01 9.057960344007e-01 1.031123671147e+00 8.609800700654e-01 4.625179324154e-01 2.447497450002e-01 6.676764908071e-01 9.770685707884e-01 1.023484365324e+00 7.999771338137e-01 4.156068200101e-01 3.524842128580e-01 7.144078471655e-01 9.486449852980e-01 9.450764974836e-01 7.250666834487e-01 4.296946458787e-01 4.169620215512e-01 6.480505230797e-01 7.789287983527e-01 7.337994445059e-01 5.633839729034e-01 4.219278290624e-01 4.613842880643e-01 5.541774638469e-01 5.628716273522e-01 4.944536905824e-01 4.537294102051e-01 5.083654542266e-01 5.678985488012e-01 5.394361535912e-01 4.211934223004e-01 3.294142292134e-01 4.113215888859e-01 5.424332776828e-01 5.862290439094e-01 5.185654581404e-01 4.067337489877e-01 3.883699609720e-01 4.728442888189e-01 5.272092058283e-01 5.011309230970e-01 4.568290216472e-01 5.032139490262e-01 6.098401969061e-01 6.547124846371e-01 5.762930142670e-01 4.209464417275e-01 4.049688513218e-01 6.017767142360e-01 7.721969475026e-01 7.843245025532e-01 6.141783733957e-01 3.521518509713e-01 3.635226255002e-01 6.358760275774e-01 8.068815661322e-01 7.760317084940e-01 5.574838477600e-01 3.209871216401e-01 4.691530257369e-01 7.393261368971e-01 8.564274735247e-01 7.640031580657e-01 5.200826695159e-01 3.779679668056e-01 5.806204454689e-01 7.934524321268e-01 8.327275124051e-01 6.834906869585e-01 4.677179308706e-01 4.892249388365e-01 7.190114977493e-01 8.706271564676e-01 8.509887214748e-01 7.058285999382e-01 6.160749508628e-01 7.340959602369e-01 9.099185936537e-01 9.781181216659e-01 9.093216206672e-01 7.985727048630e-01 8.060929352520e-01 9.394950334592e-01 1.045364083483e+00 1.025880118748e+00 8.996097025484e-01 7.976681288466e-01 8.568898216315e-01 1.010316357796e+00 1.108310851046e+00 1.090453248448e+00 9.951821447818e-01 9.250493365769e-01 9.531160637224e-01 1.038148913916e+00 1.102378098431e+00 1.120235314217e+00 1.113623025856e+00 1.108196050083e+00 1.104263034689e+00 1.091853568197e+00 1.078731607585e+00 1.083778347537e+00 1.103710474983e+00 1.109882607678e+00 1.089111901567e+00 1.074576456745e+00 1.114300747682e+00 1.195044990764e+00 1.241286691478e+00 1.196885600425e+00 1.092557029826e+00 1.057516642009e+00 1.182696443576e+00 1.365185157405e+00 1.446600676181e+00 1.358145526744e+00 1.163782011602e+00 1.065338187236e+00 1.202607373578e+00 1.412145627966e+00 1.488216541880e+00 1.368161966218e+00 1.150439475555e+00 1.071341933784e+00 1.232188566710e+00 1.419532373673e+00 1.445981768981e+00 1.297221401352e+00 1.132504250828e+00 1.173448625244e+00 1.372697886543e+00 1.494487904009e+00 1.419180379315e+00 1.210122477347e+00 1.107283966909e+00 1.271575400152e+00 1.496181801851e+00 1.545242268678e+00 1.356755106762e+00 1.066193639933e+00 1.009462148183e+00 1.275587746159e+00 1.526251669120e+00 1.547939484298e+00 1.336738481577e+00 1.092542008252e+00 1.136615338968e+00 1.420397439733e+00 1.628105552072e+00 1.612147812901e+00 1.419652911927e+00 1.262540037689e+00 1.341473072083e+00 1.545414569222e+00 1.649174943831e+00 1.572061734736e+00 1.398001325876e+00 1.311459780178e+00 1.394310064080e+00 1.512562356731e+00 1.530308749627e+00 1.448967720521e+00 1.383753814953e+00 1.427947093914e+00 1.522629559916e+00 1.551756173647e+00 1.489162693698e+00 1.423566449143e+00 1.456627053105e+00 1.553131937239e+00 1.585044348527e+00 1.489272934468e+00 1.339445334833e+00 1.301358966589e+00 1.416975541301e+00 1.520763451523e+00 1.462143879182e+00 1.243404077944e+00 1.061897389020e+00 1.166186349857e+00 1.426697056736e+00 1.560344097995e+00 1.449839468204e+00 1.171905267547e+00 1.020529582423e+00 1.223299481245e+00 1.511150065414e+00 1.606772945609e+00 1.445359590143e+00 1.158839919316e+00 1.060209214030e+00 1.268789138554e+00 1.486607545731e+00 1.498786733172e+00 1.302644659744e+00 1.084853257366e+00 1.100992605778e+00 1.286663328933e+00 1.380578452279e+00 1.282766791449e+00 1.100430540770e+00 1.079395042511e+00 1.258787754596e+00 1.389706183073e+00 1.300109245915e+00 1.015668071630e+00 8.274027286565e-01 1.055026039036e+00 1.387022366395e+00 1.494042466071e+00 1.277719706858e+00 8.344172903859e-01 6.307439764388e-01 1.030144973809e+00 1.408276499345e+00 1.475072200668e+00 1.196815410528e+00 7.420756153030e-01 6.802186466683e-01 1.106478518776e+00 1.404567378718e+00 1.374115926361e+00 1.042914074014e+00 6.863919648606e-01 8.409467667795e-01 1.223906190240e+00 1.390229523401e+00 1.231606368516e+00 8.471188880107e-01 6.535790241005e-01 9.792315084512e-01 1.305790151591e+00 1.352078081401e+00 1.094235195976e+00 7.236193660080e-01 7.451950043468e-01 1.116823260096e+00 1.351760518906e+00 1.290837248947e+00 9.838619848526e-01 7.189200930973e-01 8.887234666798e-01 1.198250512217e+00 1.300405720763e+00 1.114388288558e+00 7.495710408532e-01 6.040578594835e-01 8.988680192908e-01 1.156294242886e+00 1.151080690119e+00 8.756606292735e-01 5.093598782820e-01 5.648737523915e-01 9.049235913473e-01 1.079269501590e+00 9.887021702035e-01 7.046645200586e-01 5.208997659735e-01 7.234677359469e-01 9.562997430727e-01 9.816153336208e-01 7.798652316198e-01 5.124044242208e-01 5.682484138900e-01 8.400889309470e-01 9.746597307143e-01 8.683289720808e-01 5.681423564269e-01 3.605179120462e-01 6.141973380577e-01 8.780080360081e-01 9.284947888703e-01 7.431386388370e-01 4.348925668933e-01 3.994342018124e-01 6.749181660543e-01 8.386902534337e-01 7.774592475549e-01 5.201922476183e-01 2.796903404833e-01 4.748056626566e-01 7.143175553238e-01 7.594426038750e-01 5.767174986930e-01 2.291897043759e-01 2.367753013713e-01 5.822291813750e-01 7.624562307372e-01 7.171358934713e-01 4.685900925186e-01 1.572635687759e-01 3.567844565464e-01 6.190113046680e-01 6.999406868423e-01 5.807854310609e-01 3.433798002968e-01 2.915210099565e-01 5.061615879793e-01 6.401238627107e-01 6.031102794760e-01 4.431868765717e-01 3.813089990639e-01 5.589609711967e-01 7.293795835350e-01 7.511205973654e-01 6.189560703459e-01 4.629287274157e-01 5.205048757125e-01 7.060498270882e-01 7.961965728740e-01 7.186396839630e-01 5.345154224658e-01 4.752466676587e-01 6.545419390074e-01 8.176221683093e-01 8.078491566501e-01 6.041959240391e-01 3.331551562305e-01 4.351923907971e-01 7.432294261874e-01 9.150050163961e-01 8.655576321642e-01 6.166496142970e-01 3.369719336042e-01 4.656834532907e-01 7.527146081474e-01 8.911757456461e-01 8.265636346706e-01 6.170881698663e-01 4.581354510689e-01 5.578623870215e-01 7.176323590753e-01 7.509058371704e-01 6.419298299026e-01 5.092201973226e-01 5.461665905412e-01 6.952969933824e-01 7.681094155102e-01 6.977190103142e-01 5.452346048051e-01 5.085468774329e-01 6.657712450132e-01 8.165973179103e-01 8.320168025722e-01 7.052318148648e-01 5.485141085017e-01 5.636101059874e-01 7.214556500419e-01 8.219149340123e-01 7.787447781195e-01 6.216490796262e-01 4.970015135201e-01 5.613862354359e-01 6.921908750847e-01 7.262543913583e-01 6.266368150555e-01 4.692900825798e-01 4.384349433703e-01 5.630739394300e-01 6.531373760881e-01 6.135882485474e-01 4.601362816186e-01 3.281025019702e-01 4.029367085536e-01 5.347845230974e-01 5.602602200551e-01 4.529617877468e-01 3.002733355622e-01 3.339932570401e-01 4.995004690938e-01 5.842777970358e-01 5.261702143789e-01 3.715886805852e-01 3.367360493536e-01 5.261383199385e-01 6.992211834179e-01 7.363337716035e-01 6.271235130763e-01 4.661298032082e-01 4.651871234558e-01 6.285494309598e-01 7.459554783733e-01 7.258148652887e-01 5.953464019960e-01 5.054360692648e-01 6.042795446682e-01 7.603805395894e-01 8.153439567287e-01 7.325820890796e-01 6.006487322575e-01 6.186146449503e-01 8.048096571899e-01 9.652432075016e-01 9.840854514064e-01 8.566020755564e-01 6.916812556558e-01 6.851992055230e-01 8.460702384876e-01 9.838602267741e-01 9.927415697526e-01 8.847192544283e-01 7.729537026383e-01 7.954470698057e-01 9.258356224543e-01 1.033038793501e+00 1.057631319360e+00 1.031719679320e+00 1.030525366645e+00 1.086320714033e+00 1.156292217562e+00 1.193357301304e+00 1.202942783466e+00 1.226665393084e+00 1.278488907402e+00 1.315845367667e+00 1.289989467714e+00 1.209435665118e+00 1.157446333875e+00 1.214978339245e+00 1.339671517803e+00 1.411811554258e+00 1.359393053440e+00 1.215857145117e+00 1.125780123206e+00 1.217321764210e+00 1.405293894977e+00 1.517160597685e+00 1.469273290186e+00 1.304021215081e+00 1.181667538448e+00 1.247199749214e+00 1.416670585749e+00 1.507288074074e+00 1.434377226428e+00 1.249513649193e+00 1.126207416540e+00 1.204310013859e+00 1.375327799423e+00 1.457371543238e+00 1.386164628376e+00 1.236860470422e+00 1.180817161793e+00 1.296478447570e+00 1.450027349521e+00 1.494457973843e+00 1.402858614646e+00 1.277480925981e+00 1.274308009520e+00 1.406267517079e+00 1.522796397126e+00 1.505999283399e+00 1.362129778246e+00 1.223882557566e+00 1.246779521266e+00 1.391240903006e+00 1.480316458718e+00 1.412316515507e+00 1.226396734062e+00 1.100284709971e+00 1.191400939297e+00 1.382853348069e+00 1.469421559038e+00 1.367196670696e+00 1.142145365113e+00 1.010516259459e+00 1.139008590752e+00 1.356661524768e+00 1.442691092011e+00 1.323930251009e+00 1.075881350735e+00 9.233028662015e-01 1.039790933400e+00 1.240888163977e+00 1.307109928587e+00 1.179420753152e+00 9.501803947226e-01 8.524949411142e-01 1.004752246873e+00 1.194077688170e+00 1.238836647197e+00 1.113282778876e+00 9.324132797636e-01 9.039215843478e-01 1.061864102562e+00 1.212930088535e+00 1.227137008470e+00 1.108549606320e+00 9.751819726597e-01 9.719035458661e-01 1.078239492001e+00 1.150468416439e+00 1.116602911085e+00 1.025944702145e+00 1.004375311616e+00 1.099355997255e+00 1.205168728789e+00 1.213523276345e+00 1.117595495666e+00 1.026163531144e+00 1.075529927037e+00 1.233510849943e+00 1.347092809025e+00 1.323247538940e+00 1.182126430491e+00 1.052860788117e+00 1.075604934690e+00 1.205143869676e+00 1.283773128060e+00 1.231897657269e+00 1.092628559516e+00 1.007582434357e+00 1.073467930461e+00 1.193409173657e+00 1.225827677377e+00 1.130446764417e+00 9.916246576300e-01 9.704814436158e-01 1.100939649531e+00 1.232665635304e+00 1.243930862112e+00 1.127689457226e+00 9.893509761169e-01 9.769021383312e-01 1.088244352079e+00 1.177944618634e+00 1.153998666130e+00 1.038884043341e+00 9.489969729697e-01 9.818186633998e-01 1.074181110130e+00 1.102032741633e+00 1.023572424399e+00 9.084104803519e-01 8.889076028537e-01 9.877126816151e-01 1.076785445393e+00 1.053162599320e+00 9.174567210516e-01 7.808817535412e-01 7.922297318871e-01 9.168713277497e-01 9.946022936660e-01 9.442466202944e-01 7.955238878196e-01 6.781036026517e-01 7.137136905297e-01 8.201307919305e-01 8.560844703830e-01 7.799312182036e-01 6.526096504633e-01 5.999851237897e-01 6.593271242262e-01 7.185608555739e-01 6.979284460078e-01 6.192540330738e-01 5.800772796325e-01 6.306331158212e-01 6.866849856495e-01 6.635268581573e-01 5.704725930870e-01 5.265369582014e-01 6.243472260605e-01 7.509359915720e-01 7.748007213026e-01 6.603890634929e-01 4.978710695780e-01 5.259432099114e-01 7.410582564250e-01 9.024493810835e-01 8.904113033918e-01 6.959679218660e-01 4.386853089640e-01 4.654668862650e-01 7.303499486502e-01 9.011391655769e-01 8.707709238836e-01 6.490907694532e-01 3.715319214800e-01 4.189580424878e-01 6.772818626532e-01 8.173066704137e-01 7.666467743371e-01 5.690997502567e-01 4.083405715033e-01 5.191156817232e-01 7.071210447412e-01 7.820030199460e-01 7.201891796623e-01 6.068554188597e-01 5.881412744767e-01 6.791459063522e-01 7.474261832954e-01 7.214388706369e-01 6.384118298449e-01 6.100409690191e-01 6.787928912834e-01 7.461377475279e-01 7.305556531669e-01 6.532019849780e-01 6.326415807719e-01 7.368824023887e-01 8.604109694951e-01 8.920237652681e-01 8.181188307772e-01 7.373307419729e-01 7.859263734057e-01 9.267386044078e-01 1.007953625809e+00 9.500448124954e-01 7.943608250893e-01 7.131065229783e-01 8.297760151986e-01 9.859823209916e-01 1.005572067510e+00 8.411370095970e-01 5.969137044055e-01 5.853579294819e-01 8.406991584693e-01 1.033728096717e+00 1.011680873292e+00 7.696022769365e-01 4.722432598516e-01 5.662158647405e-01 8.972402685668e-01 1.088287132408e+00 1.035836035881e+00 7.730630377453e-01 5.033515453943e-01 6.091506632990e-01 8.827633710867e-01 1.008979014782e+00 9.224161858181e-01 7.095214531293e-01 6.172091308519e-01 7.770478568717e-01 9.442162343697e-01 9.544441239786e-01 8.189786377646e-01 7.087044939629e-01 8.093726876030e-01 9.933004309695e-01 1.057115567884e+00 9.369831386227e-01 7.244981550867e-01 6.809932201996e-01 8.844455189196e-01 1.064260457523e+00 1.054180325120e+00 8.461033669990e-01 6.010397140937e-01 6.523925634176e-01 9.116454345915e-01 1.062656702695e+00 9.989260840565e-01 7.710180215489e-01 6.116339237118e-01 7.615469463829e-01 9.889118564019e-01 1.060572131604e+00 9.269370458716e-01 6.819742285201e-01 5.812190398296e-01 7.378002442716e-01 8.793977838384e-01 8.445358792898e-01 6.408121482859e-01 4.471573952075e-01 5.486805604784e-01 7.500320261267e-01 8.055512803574e-01 6.677750024175e-01 4.511982935724e-01 4.941356634403e-01 7.576442083382e-01 9.251867948687e-01 8.861253173498e-01 6.644377015907e-01 4.585250689247e-01 5.956032193593e-01 8.486007384812e-01 9.507348766252e-01 8.364907039259e-01 5.628157120222e-01 3.693980568690e-01 5.390022686477e-01 7.320228315298e-01 7.434011641041e-01 5.581214262335e-01 3.032130670736e-01 3.822888926251e-01 6.373829789416e-01 7.550887426233e-01 6.742906283995e-01 4.487340348790e-01 3.213019932770e-01 5.134702549194e-01 6.969053053526e-01 7.144761614251e-01 5.615412949159e-01 3.524745646943e-01 3.643059402397e-01 5.315652217518e-01 5.929936917606e-01 4.886984845654e-01 3.013779188913e-01 3.394281965936e-01 5.568227510610e-01 6.700452410831e-01 5.949235735192e-01 3.609305452177e-01 2.570969236837e-01 5.421076278687e-01 7.803576330768e-01 8.231600074301e-01 6.441528477471e-01 3.135940646814e-01 2.646970609237e-01 5.955935008018e-01 7.924285209797e-01 7.621978531919e-01 5.216790533126e-01 2.527801900729e-01 4.603698106792e-01 7.565808715821e-01 8.726855835759e-01 7.671261519791e-01 5.184998709895e-01 4.221008393096e-01 6.528046615795e-01 8.579720566239e-01 8.734327729406e-01 6.947714062826e-01 4.619423006267e-01 5.005706160087e-01 7.354220386345e-01 8.716125632123e-01 8.308457793800e-01 6.782732102244e-01 6.104113508262e-01 7.405051828972e-01 8.941491694099e-01 9.349882409277e-01 8.732013642064e-01 8.321851353428e-01 9.108228684001e-01 1.027105341239e+00 1.052362603004e+00 9.601314028417e-01 8.603899897060e-01 9.136158315088e-01 1.075552205173e+00 1.162971051023e+00 1.079143655731e+00 8.760287425545e-01 7.846517972787e-01 9.672829516717e-01 1.196582868907e+00 1.255916677748e+00 1.096078295189e+00 8.459308908548e-01 8.305322582873e-01 1.102453278579e+00 1.329209478470e+00 1.322081542099e+00 1.071537017318e+00 7.629326629448e-01 8.018422867507e-01 1.122463246692e+00 1.327373284409e+00 1.262082800203e+00 9.527801750038e-01 6.359289924812e-01 7.567110031212e-01 1.084375322975e+00 1.233303742895e+00 1.101279732455e+00 7.553751060198e-01 5.166368111542e-01 7.724281171728e-01 1.083282596497e+00 1.168845901310e+00 9.899519765514e-01 6.670098692129e-01 5.748503021053e-01 8.578870929577e-01 1.100370263938e+00 1.121841633749e+00 9.248475535957e-01 6.610819513944e-01 6.403620616223e-01 8.608536479768e-01 1.022229381592e+00 1.011955245279e+00 8.697476224866e-01 7.421988136343e-01 7.639645946036e-01 8.602288041952e-01 8.942540194698e-01 8.406207534514e-01 7.759426874345e-01 7.846436377812e-01 8.348152430405e-01 8.334461103092e-01 7.548981870684e-01 6.802685221940e-01 7.215266137233e-01 8.356092888706e-01 8.871078596486e-01 8.089131814257e-01 6.448562522318e-01 5.692390102060e-01 6.986919431901e-01 8.616928538382e-01 9.060784568629e-01 8.056243121072e-01 6.537422507963e-01 6.425485739284e-01 7.996648694879e-01 9.407627336753e-01 9.556128293854e-01 8.485676748222e-01 7.231223130241e-01 7.207301318955e-01 8.305570693631e-01 9.188769982687e-01 9.167157291634e-01 8.494881452891e-01 8.029549180339e-01 8.376266097789e-01 9.163140046991e-01 9.710286112081e-01 9.779589834430e-01 9.562403835327e-01 9.342265112056e-01 9.237358654891e-01 9.269209830317e-01 9.526382721962e-01 1.002944456728e+00 1.048751125739e+00 1.043454121326e+00 9.660085945580e-01 8.585826049298e-01 8.243747236334e-01 9.116880545025e-01 1.025751308320e+00 1.054286309505e+00 9.632437603602e-01 8.208899115282e-01 7.821955384988e-01 9.042908344436e-01 1.044835142482e+00
 1.285586200988e+00 1.331188736244e+00 1.248480599345e+00 1.125102520477e+00 1.125392368761e+00 1.242611869595e+00 1.301995394385e+00 1.207032211915e+00 1.029396656738e+00 9.653101750756e-01 1.070012268550e+00 1.153783963641e+00 1.084376959569e+00 9.084554925177e-01 8.250008435764e-01 9.323535617727e-01 1.048651337663e+00 1.034283346176e+00 9.262411831586e-01 8.824894717228e-01 9.640556050199e-01 1.031373219723e+00 9.796305011098e-01 8.679573506076e-01 8.735282931707e-01 1.018200547623e+00 1.119141361884e+00 1.062704911166e+00 8.981424080637e-01 8.237557886788e-01 9.442575067617e-01 1.078583913118e+00 1.073716821916e+00 9.438200125048e-01 8.464202093801e-01 9.117250562959e-01 1.033050372182e+00 1.069966929595e+00 1.038749599815e+00 1.077096317068e+00 1.158201752611e+00 1.196600817899e+00 1.107560607272e+00 9.079853364349e-01 8.992252403329e-01 1.119430560523e+00 1.269996079669e+00 1.197723588351e+00 9.813724970895e-01 9.074640063516e-01 1.094842632753e+00 1.265843053267e+00 1.240460569911e+00 1.073290071575e+00 1.002013056292e+00 1.144937737733e+00 1.295957560808e+00 1.293345165254e+00 1.181275698918e+00 1.141139495097e+00 1.237862614791e+00 1.313531158924e+00 1.253381014911e+00 1.137525937126e+00 1.166696740684e+00 1.342801545633e+00 1.454917368747e+00 1.387727480251e+00 1.227039160597e+00 1.197207621630e+00 1.348048027067e+00 1.468163838779e+00 1.421876580847e+00 1.280758322426e+00 1.248999653594e+00 1.371802257465e+00 1.456423471880e+00 1.379551449087e+00 1.232306817029e+00 1.239745367521e+00 1.411009696501e+00 1.510397494662e+00 1.408965134999e+00 1.242991110528e+00 1.284066868203e+00 1.496251107150e+00 1.658693983023e+00 1.540436810040e+00 1.200676564278e+00 1.055525719610e+00 1.327637863353e+00 1.581791789764e+00 1.534959700759e+00 1.233472527387e+00 1.036335537563e+00 1.240237357630e+00 1.494068505705e+00 1.492923710415e+00 1.265885048779e+00 1.133014235246e+00 1.323559883497e+00 1.537683852996e+00 1.496100198383e+00 1.213651426702e+00 1.021121142613e+00 1.220981354124e+00 1.479286298535e+00 1.470864664928e+00 1.180297532155e+00 9.121495817561e-01 1.074739243639e+00 1.376570790016e+00 1.447593129721e+00 1.250616385657e+00 1.025556343547e+00 1.089424720926e+00 1.285231962380e+00 1.302469027130e+00 1.104014097692e+00 9.491089758731e-01 1.108685616136e+00 1.335035119177e+00 1.333664257314e+00 1.065615411292e+00 7.663957551736e-01 8.421205137433e-01 1.086127629298e+00 1.123797028665e+00 9.019686904404e-01 6.543469843466e-01 7.678278138390e-01 1.009672127280e+00 1.040742686437e+00 8.117857428597e-01 5.293897693070e-01 6.254926505483e-01 8.743572169938e-01 9.247967068650e-01 7.468247278919e-01 5.567138056038e-01 6.671526749500e-01 8.568928201766e-01 8.648748954261e-01 6.982136768275e-01 6.095001761914e-01 7.818221543025e-01 9.416101836254e-01 8.938487990455e-01 6.753937696978e-01 5.868629151907e-01 8.087794047756e-01 1.005088389506e+00 9.960097929279e-01 8.435970981258e-01 7.965036630655e-01 9.509781706277e-01 1.068461559813e+00 1.002416304802e+00 8.411775181741e-01 8.520203361887e-01 1.046291171898e+00 1.143785286475e+00 1.006575902756e+00 7.345095404379e-01 7.028158391050e-01 9.686851734544e-01 1.132792521394e+00 1.033765187063e+00 7.594374337957e-01 6.675494317641e-01 9.061906849614e-01 1.121316151249e+00 1.131683165257e+00 9.535017850296e-01 7.867778324506e-01 8.777300780246e-01 1.046708071961e+00 1.056664831157e+00 8.980097973290e-01 8.285716948550e-01 1.043285809202e+00 1.268792681005e+00 1.264193557046e+00 1.030649711535e+00 8.554047558187e-01 1.050710495736e+00 1.320883855923e+00 1.355388412497e+00 1.132220278544e+00 9.222259740601e-01 1.070128118328e+00 1.329516519895e+00 1.361165315825e+00 1.125304076764e+00 9.056706735801e-01 1.083681994258e+00 1.380701703957e+00 1.431416811957e+00 1.184427144816e+00 9.174436902206e-01 1.076921522218e+00 1.412985902554e+00 1.516562031701e+00 1.311784229100e+00 1.032305171713e+00 1.095627366717e+00 1.374834898972e+00 1.464205445455e+00 1.258375870608e+00 9.853301231730e-01 1.082770668515e+00 1.402137148257e+00 1.519214445672e+00 1.305329431965e+00 9.224650132204e-01 8.460648730525e-01 1.144096159311e+00 1.354576212428e+00 1.288803643088e+00 9.613758368595e-01 7.553013936135e-01 9.717444425472e-01 1.181797666562e+00 1.116257285003e+00 8.440938159316e-01 7.497497348850e-01 1.006945684274e+00 1.199462219996e+00 1.111315402859e+00 8.049157665712e-01 6.484077486900e-01 8.923894593356e-01 1.112815041973e+00 1.090171240444e+00 8.840968757150e-01 7.571845514035e-01 8.674605102121e-01 9.799995843275e-01 9.437145427493e-01 8.551078090907e-01 9.035802500920e-01 1.030683851731e+00 1.035204348697e+00 8.761748957508e-01 7.637523511803e-01 9.270477353512e-01 1.139733570215e+00 1.147680179799e+00 9.259712841643e-01 7.195608164910e-01 8.681259449877e-01 1.114996307687e+00 1.150587855726e+00 9.582478593590e-01 8.051087218412e-01 9.753837778530e-01 1.199159998012e+00 1.194382956068e+00 9.675206807410e-01 8.441219124835e-01 1.115534214116e+00 1.458478947405e+00 1.580736406976e+00 1.411392006053e+00 1.061721555822e+00 9.143855270089e-01 1.228855957778e+00 1.514934070076e+00 1.469526562464e+00 1.139045313820e+00 9.398121619061e-01 1.222425330723e+00 1.528446805923e+00 1.524358938176e+00 1.243793949887e+00 1.060814304144e+00 1.287032118951e+00 1.546742678949e+00 1.506623694006e+00 1.174334527136e+00 9.207479340526e-01 1.139016063165e+00 1.412748260413e+00 1.370749568931e+00 1.018162856719e+00 7.782944343810e-01 1.092697555240e+00 1.415083048693e+00 1.372847258660e+00 9.656616178079e-01 6.445065057277e-01 1.051600772678e+00 1.490198336739e+00 1.552830899618e+00 1.227094686654e+00 8.380495744791e-01 9.918419850722e-01 1.367489822134e+00 1.458296054928e+00 1.194043372283e+00 8.584168931610e-01 9.934449683961e-01 1.353520145823e+00 1.469777421798e+00 1.260290603871e+00 9.798178043070e-01 1.069800925800e+00 1.384280440257e+00 1.579267104179e+00 1.513983917642e+00 1.248230599353e+00 1.016050006275e+00 1.076412017028e+00 1.279637842404e+00 1.327378867205e+00 1.174181063156e+00 1.010967580834e+00 1.064648223580e+00 1.211753868981e+00 1.216118848573e+00 1.043941892237e+00 8.868756488024e-01 9.662908202416e-01 1.132322616662e+00 1.149474985874e+00 9.816239925164e-01 7.986986566999e-01 8.422548100248e-01 1.013171405156e+00 1.078883044053e+00 9.897403217396e-01 8.649273494470e-01 8.736483190223e-01 9.900343118105e-01 1.062459505841e+00 1.034514110674e+00 9.593681980161e-01 9.271914962078e-01 9.689483190477e-01 1.043959281345e+00 1.107275566893e+00 1.131087507618e+00 1.102128232806e+00 1.044891556682e+00 1.032867311126e+00 1.107056315450e+00 1.192231332710e+00 1.183778739591e+00 1.072691188108e+00 9.992815110152e-01 1.115412481776e+00 1.309394778917e+00 1.361458351443e+00 1.306911921529e+00 1.115729598506e+00 1.056233135655e+00 1.224124475660e+00 1.392015961035e+00 1.387599848853e+00 1.232691590807e+00 1.104033736241e+00 1.138718450389e+00 1.224861910927e+00 1.220658122441e+00 1.164477627009e+00 1.209136543965e+00 1.357860040248e+00 1.436427321741e+00 1.340169523663e+00 1.162871078816e+00 1.159489337852e+00 1.367566919506e+00 1.522844994422e+00 1.459895696029e+00 1.241486481651e+00 1.136725952175e+00 1.288823102214e+00 1.445340473578e+00 1.390382902622e+00 1.162028924550e+00 1.052504470621e+00 1.242587290479e+00 1.440760571354e+00 1.397930210777e+00 1.138189110665e+00 9.944445946098e-01 1.242045310126e+00 1.538182171907e+00 1.571968274068e+00 1.317742183792e+00 1.050000886354e+00 1.188535678325e+00 1.533791300639e+00 1.685537129843e+00 1.548552136378e+00 1.285194642959e+00 1.189779837004e+00 1.329612554038e+00 1.492001112284e+00 1.507571377257e+00 1.361422537134e+00 1.173123585229e+00 1.114777934332e+00 1.178920812699e+00 1.263195862683e+00 1.283211541627e+00 1.239149553951e+00 1.185638194103e+00 1.167529890614e+00 1.176747657252e+00 1.180130047414e+00 1.167101732636e+00 1.153206843042e+00 1.148961218753e+00 1.140098192858e+00 1.105759199875e+00 1.050004335700e+00 1.009832038922e+00 1.020658686248e+00 1.067928924116e+00 1.099263045006e+00 1.082833360166e+00 1.043305091596e+00 1.044711558442e+00 1.110589929265e+00 1.178995318256e+00 1.173712818652e+00 1.087076947179e+00 1.010491860240e+00 1.057890499359e+00 1.188657481760e+00 1.252495019315e+00 1.164499771503e+00 9.846831783478e-01 9.342404990983e-01 1.126638402386e+00 1.343668833387e+00 1.383581904271e+00 1.210957253634e+00 9.843204119695e-01 1.011864140325e+00 1.278238347315e+00 1.474418677291e+00 1.446901132529e+00 1.243228297101e+00 1.120963207014e+00 1.229040187425e+00 1.405803664511e+00 1.462721569044e+00 1.366564484873e+00 1.235773726771e+00 1.245248907552e+00 1.394806239204e+00 1.512905778496e+00 1.483222295007e+00 1.327445730985e+00 1.197199859250e+00 1.245034899732e+00 1.405060483113e+00 1.502777350677e+00 1.461765739983e+00 1.341590415681e+00 1.290278754231e+00 1.382819613096e+00 1.517048108526e+00 1.565290921447e+00 1.500082467983e+00 1.400245236801e+00 1.376307140673e+00 1.439168247737e+00 1.492571912975e+00 1.465986815019e+00 1.389360590493e+00 1.363474874906e+00 1.434876006203e+00 1.520960673713e+00 1.512383334023e+00 1.382386707014e+00 1.223065670540e+00 1.198279616147e+00 1.342347628989e+00 1.502530683353e+00 1.544289476825e+00 1.443502946064e+00 1.282897071501e+00 1.204570959250e+00 1.270776709371e+00 1.387844100093e+00 1.445501718280e+00 1.412953481927e+00 1.329810098937e+00 1.261089093135e+00 1.243099129533e+00 1.263539210476e+00 1.294088049167e+00 1.318393593963e+00 1.328432860658e+00 1.319004466218e+00 1.297856728583e+00 1.292776431863e+00 1.327373431383e+00 1.382377567311e+00 1.403135775469e+00 1.352514586012e+00 1.257348748670e+00 1.211705107291e+00 1.286182928735e+00 1.420332980085e+00 1.491960393964e+00 1.433532378516e+00 1.276357179230e+00 1.150062857867e+00 1.181647072139e+00 1.319077684354e+00 1.412240663985e+00 1.386970683731e+00 1.282775333535e+00 1.216809131822e+00 1.263084220325e+00 1.353356501149e+00 1.377827397779e+00 1.303858706943e+00 1.196464096284e+00 1.160357525757e+00 1.213008734651e+00 1.261695046368e+00 1.230184172661e+00 1.135161162759e+00 1.072046716617e+00 1.108587088228e+00 1.185860928053e+00 1.204662718399e+00 1.139894639846e+00 1.062354881001e+00 1.070395579259e+00 1.155678924972e+00 1.213791267754e+00 1.179614663705e+00 1.090372190984e+00 1.060225181482e+00 1.142423203233e+00 1.239993945891e+00 1.234310824357e+00 1.097045245515e+00 9.235199665454e-01 8.971186369688e-01 1.045373435240e+00 1.185990620218e+00 1.190211191731e+00 1.057500281037e+00 9.080116678391e-01 9.065103841206e-01 1.035212705855e+00 1.128997418826e+00 1.099421997924e+00 9.798116213933e-01 8.943970405949e-01 9.320988367088e-01 1.014980100046e+00 1.023696035533e+00 9.310843285345e-01 8.183465139972e-01 8.082571003511e-01 8.916194288713e-01 9.379216930342e-01 8.675183340068e-01 7.080115850211e-01 5.979788209871e-01 6.605709617297e-01 7.822429790727e-01 8.163229086578e-01 7.301070602674e-01 5.967907849935e-01 5.574662681702e-01 6.345318631475e-01 6.911414524645e-01 6.455901664004e-01 5.267313499975e-01 4.655986544509e-01 5.447146349176e-01 6.397301692373e-01 6.397577401038e-01 5.399553570539e-01 4.430426597508e-01 4.863317981719e-01 5.977151290267e-01 6.317564985718e-01 5.411234432382e-01 3.883295561066e-01 3.743138001991e-01 5.317464271031e-01 6.485935506099e-01 6.261014211119e-01 4.651763179799e-01 2.694046904559e-01 3.053840860355e-01 4.657550793146e-01 5.187493795799e-01 4.183679906207e-01 2.249696216289e-01 2.483100951784e-01 4.677436331878e-01 5.959080834731e-01 5.656548496913e-01 4.041676495405e-01 2.970821290017e-01 4.660185692051e-01 6.644233291781e-01 7.308069467084e-01 6.360078605535e-01 4.537996843083e-01 4.101286619016e-01 5.855954245897e-01 7.404778306957e-01 7.583974081539e-01 6.485408999339e-01 5.357484005994e-01 5.939040665293e-01 7.594951556144e-01 8.679251951098e-01 8.619533836988e-01 7.857710602484e-01 7.489137346683e-01 8.106363078891e-01 8.991209258422e-01 9.293157986336e-01 8.898076787911e-01 8.355924144337e-01 8.266809127235e-01 8.537969472403e-01 8.633940025640e-01 8.393266239493e-01 8.220640764733e-01 8.484365486003e-01 8.850778912584e-01 8.670602178027e-01 7.808148138894e-01 7.089462857327e-01 7.696487972584e-01 9.232970984378e-01 1.026714565994e+00 9.961418559778e-01 8.464750316248e-01 7.061530244371e-01 7.429046887154e-01 8.966412948953e-01 9.895756015052e-01 9.502006209412e-01 8.285901806520e-01 7.673409898294e-01 8.447815487167e-01 9.474754360658e-01 9.559630278476e-01 8.653076850566e-01 7.890239893257e-01 8.501158280824e-01 9.831739115625e-01 1.040813877326e+00 9.638591268857e-01 8.178567286756e-01 7.737096174760e-01 8.955099060599e-01 1.020887310277e+00 1.013069739146e+00 8.628577744183e-01 7.009292923649e-01 7.301625093606e-01 8.956189915728e-01 9.865115116032e-01 9.172464175329e-01 7.500880629955e-01 6.884870837513e-01 8.343382704926e-01 9.918383277126e-01 1.003318496721e+00 8.598041767640e-01 7.076240845710e-01 7.666962968780e-01 9.607488108026e-01 1.065138984300e+00 9.928130511363e-01 8.104304349031e-01 7.363711745755e-01 8.892102082574e-01 1.061545763857e+00 1.083699522590e+00 9.532425151000e-01 8.363833659136e-01 9.350652041283e-01 1.143128414685e+00 1.238445260842e+00 1.138580713532e+00 9.380926471959e-01 9.088188293378e-01 1.142522314837e+00 1.368458327220e+00 1.386554180848e+00 1.172284427835e+00 8.989883397002e-01 9.267062604953e-01 1.228536031802e+00 1.442459939716e+00 1.400210129980e+00 1.134053072234e+00 9.026330171340e-01 1.049714793825e+00 1.370842658567e+00 1.526301909174e+00 1.405289036350e+00 1.099473500117e+00 9.410573297621e-01 1.183855170267e+00 1.505281549253e+00 1.619164590158e+00 1.465839309268e+00 1.173916027316e+00 1.050971963659e+00 1.246996554858e+00 1.484617835117e+00 1.545713391913e+00 1.419572280161e+00 1.261161955777e+00 1.270620946160e+00 1.426751473692e+00 1.538902248768e+00 1.509722796979e+00 1.396452294555e+00 1.350031508710e+00 1.437422371453e+00 1.548809742909e+00 1.564539322893e+00 1.482239980329e+00 1.409899140930e+00 1.445453209599e+00 1.538800348579e+00 1.566806035937e+00 1.485714349318e+00 1.379003254215e+00 1.384872675368e+00 1.511300447625e+00 1.620138024905e+00 1.608625656649e+00 1.500272873947e+00 1.425505506044e+00 1.482993087842e+00 1.598576843753e+00 1.634822039118e+00 1.550337717276e+00 1.437352526076e+00 1.439626829081e+00 1.559605195591e+00 1.648296579549e+00 1.596476775865e+00 1.433855688720e+00 1.324423623142e+00 1.404353528837e+00 1.572680539455e+00 1.647006023765e+00 1.564893621277e+00 1.419215121927e+00 1.389498974119e+00 1.520454588975e+00 1.653689916332e+00 1.653216753620e+00 1.530034764979e+00 1.433776593535e+00 1.502004805870e+00 1.657028393602e+00 1.720749305218e+00 1.617653039482e+00 1.433349254793e+00 1.370514959677e+00 1.509565577853e+00 1.675704800353e+00 1.694152262998e+00 1.543501035624e+00 1.365383418802e+00 1.362357587383e+00 1.523361837389e+00 1.643013518767e+00 1.596747366683e+00 1.427263352566e+00 1.316636651089e+00 1.398817437345e+00 1.552418477079e+00 1.589655900514e+00 1.456676860218e+00 1.266353634473e+00 1.230292065088e+00 1.384075899092e+00 1.526210998510e+00 1.508350893487e+00 1.345606680836e+00 1.206839337387e+00 1.267793701418e+00 1.448820331641e+00 1.552246289443e+00 1.499205556504e+00 1.364624577155e+00 1.317381844699e+00 1.425242149546e+00 1.557527255736e+00 1.578882437269e+00 1.478347310384e+00 1.367766337057e+00 1.378261219480e+00 1.490083491079e+00 1.569890497214e+00 1.541610740669e+00 1.443051580117e+00 1.382386826015e+00 1.418389110072e+00 1.491161917607e+00 1.521140545034e+00 1.504508817664e+00 1.497838964906e+00 1.530106173713e+00 1.554218697885e+00 1.512280148410e+00 1.421796704431e+00 1.384116296869e+00 1.464702484739e+00 1.578134012041e+00 1.587277761100e+00 1.442017467455e+00 1.239088248243e+00 1.194208533591e+00 1.366968383630e+00 1.542944561651e+00 1.540185272634e+00 1.341212168518e+00 1.117281326073e+00 1.149544324054e+00 1.401507959364e+00 1.580347310611e+00 1.530120209112e+00 1.285516175333e+00 1.080090555433e+00 1.181390960065e+00 1.435375668900e+00 1.545082755935e+00 1.399361848491e+00 1.085970666914e+00 9.218077794718e-01 1.137474961273e+00 1.416778692426e+00 1.483820693328e+00 1.285459913048e+00 9.629550138579e-01 8.723317065209e-01 1.126480079320e+00 1.361290376817e+00 1.368594918343e+00 1.152642679825e+00 9.030604963116e-01 9.165336019737e-01 1.128531395745e+00 1.240034040931e+00 1.129751759913e+00 8.641839222103e-01 7.105636305105e-01 8.756649007975e-01 1.084817166129e+00 1.107965864553e+00 9.160317147451e-01 6.633662624201e-01 6.872784693850e-01 9.445666616486e-01 1.107541098643e+00 1.052183471566e+00 8.197698961862e-01 6.290389812164e-01 7.445806516661e-01 9.671551029665e-01 1.047346683207e+00 9.298176613658e-01 7.091564309881e-01 6.269360937149e-01 7.780850575956e-01 9.217909346355e-01 9.120240696018e-01 7.672218205454e-01 6.494546363086e-01 7.280062542805e-01 8.831456788685e-01 9.345160376409e-01 8.366383773529e-01 6.781484800930e-01 6.483017372782e-01 7.765827890834e-01 8.766994230035e-01 8.397540621613e-01 6.909292069924e-01 5.848712603681e-01 6.624873548645e-01 7.905645713526e-01 8.054302671121e-01 6.750786456335e-01 5.134290682159e-01 5.586611364510e-01 7.602222029542e-01 8.871464725814e-01 8.462700217708e-01 6.664073340783e-01 5.171048318174e-01 6.147016984927e-01 8.135604048617e-01 9.141756833926e-01 8.676593658117e-01 7.341186652339e-01 6.506350452545e-01 6.940254720799e-01 7.637313329433e-01 7.608293798861e-01 6.970340048838e-01 6.711381790301e-01 7.404606618623e-01 8.244748636395e-01 8.305096597378e-01 7.508955729832e-01 6.748277678908e-01 7.097369055943e-01 8.142639212877e-01 8.673531074854e-01 8.193909177519e-01 7.238654322215e-01 7.020478844461e-01 7.829004381831e-01 8.477970811334e-01 8.003720035652e-01 6.492937838155e-01 5.373398969469e-01 6.271441731807e-01 7.871417269641e-01 8.361769700678e-01 7.194743614714e-01 5.138251494759e-01 4.845228367162e-01 7.051364841922e-01 8.912989087736e-01 9.024913461565e-01 7.332407223338e-01 5.218567294351e-01 5.728799112644e-01 8.239781002228e-01 9.930036033611e-01 9.797834819969e-01 8.157072573894e-01 6.636934936611e-01 7.262783433547e-01 9.074159898212e-01 1.007833559734e+00 9.678799453721e-01 8.586446493561e-01 8.340109988627e-01 9.449919946809e-01 1.060235119510e+00 1.065333277776e+00 9.548448925510e-01 8.329832712715e-01 8.403184460120e-01 9.579822917130e-01 1.044729370733e+00 1.026070746232e+00 9.320457983086e-01 8.637215203389e-01 8.872747275010e-01 9.433986819894e-01 9.449011310136e-01 8.830744998335e-01 8.350030976440e-01 8.771691607242e-01 9.693631402486e-01 1.012927839500e+00 9.622182366946e-01 8.537026218700e-01 7.812517679124e-01 7.987859936837e-01 8.464192085546e-01 8.501048602784e-01 8.112942256825e-01 7.936684655985e-01 8.327917616768e-01 8.746985978406e-01 8.500829282396e-01 7.609930749502e-01 7.093780886899e-01 7.983799880427e-01 9.560709282003e-01 1.046728811719e+00 1.008570801428e+00 8.771054307760e-01 7.805611889753e-01 8.304084665166e-01 9.490071926426e-01 1.000495350637e+00 9.419415146101e-01 8.365368275574e-01 8.067348125695e-01 8.821306242650e-01 9.533342578347e-01 9.330971302472e-01 8.377467167790e-01 7.820288297229e-01 8.573992493557e-01 9.833596856412e-01 1.033919863591e+00 9.668329955722e-01 8.437741262851e-01 8.023117778750e-01 8.987316767725e-01 1.020003994891e+00 1.058346219836e+00 9.979288857398e-01 9.027428365024e-01 8.624391201576e-01 8.966064696950e-01 9.471431385206e-01 9.767008630123e-01 1.001103380861e+00 1.039336269839e+00 1.066114136940e+00 1.038237763346e+00 9.599682829491e-01 9.174734886113e-01 1.001131633742e+00 1.158247019475e+00 1.257564910922e+00 1.224736136919e+00 1.090129110060e+00 9.935268894702e-01 1.065021556115e+00 1.225151749551e+00 1.311395796960e+00 1.259333391818e+00 1.136517600855e+00 1.104009716443e+00 1.228605565757e+00 1.376861257114e+00 1.411695768710e+00 1.317714301380e+00 1.211234799224e+00 1.246997404522e+00 1.406456501713e+00 1.528228339282e+00 1.513290145038e+00 1.394989966933e+00 1.315222813672e+00 1.380556956705e+00 1.509326033287e+00 1.555629055268e+00 1.474583356590e+00 1.357773367084e+00 1.357994945840e+00 1.490051416624e+00 1.606973910145e+00 1.598703083001e+00 1.491997844248e+00 1.432991102063e+00 1.528905170455e+00 1.686560733238e+00 1.745722310503e+00 1.652614209543e+00 1.506137661471e+00 1.492682641500e+00 1.651599842280e+00 1.807310024492e+00 1.803067341643e+00 1.628847708112e+00 1.435260994229e+00 1.431828181875e+00 1.604783738692e+00 1.740822973798e+00 1.711414041455e+00 1.557664025944e+00 1.453902940428e+00 1.527311234703e+00 1.672041838037e+00 1.714774837094e+00 1.610359283071e+00 1.473106819796e+00 1.476903104232e+00 1.619196406556e+00 1.721815123817e+00 1.665563579295e+00 1.491638026462e+00 1.382244854547e+00 1.466585811625e+00 1.615447684376e+00 1.639167050830e+00 1.497786719874e+00 1.341987245535e+00 1.395506804080e+00 1.617180297956e+00 1.758746701341e+00 1.677300356434e+00 1.427732177617e+00 1.277355127969e+00 1.452888401786e+00 1.741371947564e+00 1.851982868662e+00 1.692760008817e+00 1.389968583063e+00 1.273711727196e+00 1.496798967316e+00 1.750608969702e+00 1.775640701243e+00 1.549480686829e+00 1.290075468364e+00 1.339345369324e+00 1.631416736304e+00 1.812412065370e+00 1.711377514988e+00 1.397167761182e+00 1.195387637012e+00 1.395845665579e+00 1.712673429004e+00 1.805826720975e+00 1.584744621907e+00 1.203595527766e+00 1.088639254237e+00 1.396170396500e+00 1.683147748409e+00 1.675386108075e+00 1.368141429915e+00 1.027499700281e+00 1.121946440571e+00 1.496938577675e+00 1.700621743471e+00 1.576185994078e+00 1.223226103486e+00 1.038851230338e+00 1.325806682067e+00 1.680891065611e+00 1.766661396550e+00 1.524828851699e+00 1.150915740644e+00 1.112036087209e+00 1.474738900540e+00 1.769454789381e+00 1.759008658126e+00 1.468808725338e+00 1.177730610850e+00 1.273750282308e+00 1.600126025289e+00 1.770745454695e+00 1.655887851283e+00 1.381000915406e+00 1.290611406838e+00 1.535837402110e+00 1.797062916983e+00 1.809279851619e+00 1.544781593084e+00 1.227312201023e+00 1.258819916058e+00 1.590353150090e+00 1.815800602156e+00 1.741006817763e+00 1.408059780697e+00 1.102363498802e+00 1.200094336122e+00 1.509141131151e+00 1.651397433207e+00 1.512764520249e+00 1.214733224263e+00 1.092266564491e+00 1.308887484232e+00 1.549616084314e+00 1.567898034387e+00 1.346231248593e+00 1.079283149805e+00 1.086040211180e+00 1.324292902112e+00 1.474547103429e+00 1.391542265924e+00 1.132268235996e+00 9.368214986411e-01 1.023120502442e+00 1.201900838925e+00 1.228534153789e+00 1.061558091834e+00 8.563072223901e-01 8.759769006803e-01 1.069324829359e+00 1.166790166152e+00 1.052706323271e+00 7.954180835055e-01 6.734821319502e-01 8.659547865963e-01 1.071813955461e+00 1.074588010475e+00 8.468106655127e-01 5.298055498386e-01 5.204853087850e-01 7.847878766614e-01 9.226225628781e-01 8.174672880278e-01 5.117046400738e-01 2.898357178252e-01 5.550828036856e-01 7.969287781712e-01 8.108396845461e-01 5.843052460639e-01 2.435334357289e-01 3.790278705666e-01 7.034665707316e-01 8.380669250015e-01 7.269475109318e-01 4.247686733176e-01 2.359459631014e-01 5.200778861863e-01 7.302904563321e-01 7.117729583641e-01 4.661031681379e-01 1.457444787091e-01 4.077017727328e-01 6.942826995167e-01 7.620490110599e-01 5.776827465897e-01 2.185171248182e-01 3.306067431978e-01 7.122611992199e-01 9.013499752184e-01 8.168675985056e-01 4.752089708451e-01 9.132962191886e-02 5.550845639476e-01 9.100351520750e-01 9.960129843528e-01 7.764724587349e-01 3.128684728894e-01 2.809245391871e-01 7.915291284160e-01 1.084906553355e+00 1.063455339717e+00 7.278653478642e-01 1.904942072567e-01 4.654694000999e-01 9.534621578760e-01 1.176785861767e+00 1.066567456357e+00 6.606327965341e-01 1.828821986742e-01 5.886658125817e-01 1.006558779160e+00 1.139174005617e+00 9.462766614994e-01 5.011421045814e-01 2.432014875525e-01 7.128916342078e-01 1.046621177177e+00 1.090708566612e+00 8.414514663583e-01 4.189868327021e-01 3.693732592302e-01 7.626614087226e-01 9.997943420619e-01 9.749939316913e-01 7.177261389207e-01 3.931896511106e-01 4.361278468496e-01 7.004831490736e-01 8.217149712936e-01 7.417419668870e-01 5.303715648160e-01 3.923487530923e-01 4.930271475641e-01 6.099203589131e-01 6.023466993800e-01 4.971974415574e-01 4.408815077458e-01 5.252171017194e-01 6.112037156981e-01 5.825761686925e-01 4.403418159711e-01 3.315718608839e-01 4.480430958996e-01 6.127031908235e-01 6.646891538132e-01 5.767630662219e-01 4.252429797160e-01 3.972683497033e-01 5.246613442608e-01 6.229809877796e-01 6.203320569353e-01 5.660854045402e-01 5.726879909565e-01 6.547074616849e-01 7.025854245627e-01 6.461739755492e-01 5.327569948313e-01 5.393558758279e-01 7.090324803372e-01 8.534760134944e-01 8.430133994961e-01 6.581419051888e-01 4.248963069073e-01 4.941687567805e-01 7.648734715687e-01 9.202572117426e-01 8.585786434134e-01 6.025139508910e-01 3.657886050637e-01 5.633615020967e-01 8.582115958939e-01 9.756758171981e-01 8.606917405736e-01 5.844909537371e-01 4.366820920928e-01 6.648033099965e-01 8.971111864532e-01 9.363953678816e-01 7.710487451269e-01 5.439336367703e-01 5.768629191953e-01 8.225380387902e-01 9.797307283202e-01 9.477863952011e-01 7.797672897281e-01 6.811144743272e-01 8.183899615994e-01 1.016310965267e+00 1.091802547614e+00 1.014031615584e+00 8.880578519522e-01 8.900210242206e-01 1.031189360874e+00 1.145097566946e+00 1.125727746396e+00 9.949519187445e-01 8.915294705327e-01 9.497036175339e-01 1.096941739468e+00 1.182893666719e+00 1.152980642404e+00 1.059168632845e+00 1.009282674799e+00 1.051168770046e+00 1.118583108065e+00 1.141101600205e+00 1.122123793823e+00 1.115281683258e+00 1.146618720966e+00 1.176548450435e+00 1.156687274926e+00 1.092682010114e+00 1.045353688937e+00 1.062129783063e+00 1.111932293174e+00 1.133977589109e+00 1.117793251642e+00 1.109859879945e+00 1.145640850679e+00 1.189971705598e+00 1.183280733963e+00 1.126887324879e+00 1.108732904930e+00 1.205912395151e+00 1.353655225691e+00 1.419618232615e+00 1.337764096559e+00 1.168899764227e+00 1.102172581038e+00 1.250011572396e+00 1.450515705224e+00 1.511559192811e+00 1.377733039293e+00 1.158136898505e+00 1.101480860167e+00 1.290124132860e+00 1.488861844692e+00 1.509904823554e+00 1.344974599152e+00 1.168275966375e+00 1.220057376240e+00 1.442479863098e+00 1.579718151044e+00 1.505229085457e+00 1.284659607099e+00 1.168958557596e+00 1.334431171069e+00 1.569970685773e+00 1.625187093086e+00 1.432382757615e+00 1.131779642845e+00 1.071295608193e+00 1.345968344356e+00 1.606165371314e+00 1.626205396236e+00 1.399463937274e+00 1.135989755441e+00 1.183110592100e+00 1.491812837503e+00 1.721631273951e+00 1.712466060892e+00 1.507594512177e+00 1.324027583404e+00 1.387271533335e+00 1.602143271347e+00 1.729137124577e+00 1.673936603939e+00 1.511035740593e+00 1.415378857968e+00 1.476163729485e+00 1.581697642312e+00 1.603198125560e+00 1.538450563411e+00 1.490548821929e+00 1.536457932684e+00 1.618716520908e+00 1.635443130131e+00 1.571336762496e+00 1.515983807926e+00 1.556579937860e+00 1.645698507564e+00 1.661147463331e+00 1.555443455413e+00 1.419126735379e+00 1.413103366570e+00 1.544095655378e+00 1.633935717514e+00 1.545204756188e+00 1.305254248062e+00 1.145196584211e+00 1.295730069456e+00 1.572288584092e+00 1.688590228363e+00 1.541013927685e+00 1.233094998271e+00 1.100011932829e+00 1.346213688271e+00 1.648881895328e+00 1.725941155703e+00 1.523141760569e+00 1.198877125705e+00 1.110809411990e+00 1.359603448220e+00 1.592886331407e+00 1.586923029086e+00 1.350086248748e+00 1.101218087936e+00 1.137725567476e+00 1.361006058568e+00 1.465998417710e+00 1.346415121883e+00 1.124182898421e+00 1.090392827858e+00 1.301019991661e+00 1.463171076292e+00 1.380824901985e+00 1.073348230983e+00 8.391863384187e-01 1.058036046559e+00 1.412454076687e+00 1.534854152572e+00 1.315656018039e+00 8.485939579159e-01 6.146573143420e-01 1.031460276650e+00 1.425052722314e+00 1.491663839694e+00 1.197738583414e+00 7.183359226808e-01 6.715021810307e-01 1.128741287782e+00 1.433576952878e+00 1.393115586754e+00 1.043859817467e+00 6.849711813057e-01 8.724121419551e-01 1.268518570261e+00 1.428382820184e+00 1.251636757909e+00 8.510032552045e-01 6.754999240142e-01 1.024757374306e+00 1.350936066884e+00 1.381289469766e+00 1.100178341860e+00 7.156367605738e-01 7.594517106026e-01 1.142510588023e+00 1.367474542410e+00 1.285735457095e+00 9.606295582614e-01 7.075077769558e-01 9.075583308356e-01 1.212414790175e+00 1.289635429915e+00 1.077219977090e+00 7.152423740202e-01 6.453299474256e-01 9.642586101886e-01 1.189981072662e+00 1.133911790500e+00 8.135786390937e-01 4.745490394071e-01 6.587337794494e-01 1.007265018075e+00 1.135954634216e+00 9.766705281808e-01 6.314179936734e-01 4.996850604295e-01 8.045731754210e-01 1.050849971079e+00 1.039489945033e+00 7.764250173427e-01 4.700409113750e-01 6.051480681504e-01 9.261612465330e-01 1.057224322507e+00 9.152258145270e-01 5.732545687837e-01 4.018293613195e-01 7.192890919258e-01 9.947431369566e-01 1.024856653520e+00 8.016204535696e-01 4.755867025744e-01 4.948878111976e-01 7.950190685056e-01 9.534158149801e-01 8.625011156681e-01 5.669795190334e-01 3.340692988303e-01 5.674102129683e-01 8.179213350434e-01 8.484262034266e-01 6.300606183599e-01 2.506170005140e-01 3.097873278296e-01 6.751190828449e-01 8.559307204787e-01 7.854509832447e-01 4.942860767898e-01 1.706512178126e-01 4.367190184502e-01 7.195576523472e-01 7.918336153151e-01 6.352911479340e-01 3.400931415681e-01 2.969027342158e-01 5.735012377296e-01 7.335346859496e-01 6.882754981813e-01 4.848211198585e-01 3.670635784330e-01 5.671377947959e-01 7.768118741641e-01 8.216736579559e-01 6.920507219676e-01 5.184668611253e-01 5.537468524540e-01 7.429716416160e-01 8.450539593581e-01 7.771655299937e-01 6.055074498174e-01 5.579839098927e-01 7.311946701175e-01 8.859717391156e-01 8.629147943883e-01 6.431569293801e-01 3.777777907390e-01 5.044851658616e-01 8.184067607724e-01 9.839262140342e-01 9.134486274059e-01 6.360495992965e-01 3.541190471860e-01 5.273918634680e-01 8.274791931333e-01 9.548144195021e-01 8.593052747066e-01 6.127016969374e-01 4.572515137708e-01 6.127765205821e-01 7.980378284221e-01 8.229060565398e-01 6.803237204069e-01 5.106274491846e-01 5.591431011654e-01 7.442937470599e-01 8.360105650463e-01 7.630327714979e-01 5.951460686089e-01 5.512707060428e-01 7.204581067764e-01 8.823533990198e-01 8.958497515996e-01 7.565641952527e-01 5.942103154044e-01 6.273314326731e-01 8.038998016680e-01 9.074022816236e-01 8.496546444257e-01 6.690368267930e-01 5.379117326974e-01 6.278714525643e-01 7.826945471562e-01 8.249714426473e-01 7.218128543195e-01 5.649293293730e-01 5.449688666258e-01 6.754041076921e-01 7.649869988500e-01 7.168422462708e-01 5.583631700472e-01 4.485762044133e-01 5.406169372718e-01 6.738497363504e-01 6.882359762860e-01 5.594068219986e-01 3.975330006528e-01 4.468520750755e-01 6.335037505439e-01 7.299068059707e-01 6.622399845863e-01 4.803897916532e-01 4.167511090048e-01 6.175434921882e-01 8.203641047199e-01 8.723741023191e-01 7.541762192125e-01 5.655881230976e-01 5.413823577138e-01 7.167866257985e-01 8.544645624874e-01 8.378715437857e-01 6.900067965616e-01 5.767506071186e-01 6.794710957150e-01 8.586926750502e-01 9.245363095215e-01 8.261630168516e-01 6.568316445725e-01 6.598092366912e-01 8.804195263498e-01 1.078964488668e+00 1.112084831879e+00 9.677069509375e-01 7.646045919478e-01 7.406176229802e-01 9.283760994515e-01 1.095946371995e+00 1.110935723240e+00 9.817785121203e-01 8.397322970291e-01 8.595426471110e-01 1.013460951570e+00 1.134391627976e+00 1.146109852183e+00 1.090070399363e+00 1.073492211540e+00 1.148326567358e+00 1.247831077035e+00 1.292884744983e+00 1.280585371308e+00 1.275174659872e+00 1.324330986962e+00 1.388102063044e+00 1.389439390702e+00 1.307729814404e+00 1.219721658156e+00 1.243061711261e+00 1.375105078452e+00 1.482701118808e+00 1.459099257945e+00 1.309165675988e+00 1.170022344229e+00 1.218408341296e+00 1.415934500132e+00 1.566369358785e+00 1.550854919858e+00 1.387322961423e+00 1.227860754426e+00 1.253504205530e+00 1.422646691541e+00 1.537991060186e+00 1.487855778161e+00 1.305718877803e+00 1.160106121351e+00 1.216541075993e+00 1.390664239191e+00 1.487997897280e+00 1.426823199795e+00 1.272248460511e+00 1.199779505401e+00 1.310597908059e+00 1.478492879496e+00 1.544325740981e+00 1.468111480387e+00 1.340297964451e+00 1.315054323926e+00 1.428229733954e+00 1.547162460361e+00 1.552252985288e+00 1.439867303483e+00 1.320546914360e+00 1.323517853532e+00 1.426983106611e+00 1.490664366961e+00 1.430790810862e+00 1.291099746754e+00 1.221170109912e+00 1.314156086492e+00 1.458835122492e+00 1.497069978246e+00 1.376698533019e+00 1.186991999700e+00 1.129550463453e+00 1.283302830048e+00 1.467128074134e+00 1.504936643753e+00 1.353483955522e+00 1.110571424182e+00 9.989381055990e-01 1.129495879807e+00 1.305918236277e+00 1.341316162939e+00 1.199637234655e+00 9.885931576451e-01 9.243684571953e-01 1.071940795700e+00 1.233011101764e+00 1.257642693822e+00 1.139294655811e+00 9.985667480077e-01 1.003265148636e+00 1.146169527463e+00 1.265305393574e+00 1.262237557349e+00 1.155507166405e+00 1.055516377668e+00 1.065835380327e+00 1.148802746048e+00 1.192137790231e+00 1.152124619211e+00 1.087176029959e+00 1.097781661699e+00 1.192657892244e+00 1.272795732382e+00 1.259154839490e+00 1.168486072736e+00 1.113143928521e+00 1.191392094908e+00 1.342197630915e+00 1.430094377808e+00 1.385702267314e+00 1.245866462604e+00 1.140371147632e+00 1.178307295568e+00 1.294659925792e+00 1.347733935868e+00 1.276270580396e+00 1.136603334955e+00 1.070119106568e+00 1.148349785248e+00 1.260556006747e+00 1.273385664588e+00 1.157431886536e+00 1.009188783758e+00 9.980636187661e-01 1.144077761813e+00 1.281211871889e+00 1.284789818399e+00 1.149293448359e+00 9.876196520835e-01 9.670420403182e-01 1.090826504872e+00 1.194000004198e+00 1.169859979745e+00 1.034354696938e+00 9.122210141059e-01 9.338831570360e-01 1.045642798677e+00 1.099764866335e+00 1.034323131882e+00 9.066694206408e-01 8.588813170986e-01 9.499668221000e-01 1.057733242870e+00 1.061290697945e+00 9.439460199949e-01 8.014161128779e-01 7.872369479612e-01 9.016969406689e-01 9.895314385690e-01 9.548275315601e-01 8.131568668566e-01 6.850108325468e-01 7.068601186165e-01 8.178514958985e-01 8.680043465414e-01 8.005672253503e-01 6.645610055430e-01 5.909136057102e-01 6.501529393244e-01 7.338323476811e-01 7.411111918122e-01 6.721802040817e-01 6.090169276013e-01 6.272591701264e-01 6.817737914238e-01 6.858881364906e-01 6.273549678489e-01 5.867526768189e-01 6.450551125161e-01 7.407631814148e-01 7.624505420645e-01 6.713939335392e-01 5.449441307943e-01 5.706181881771e-01 7.506830691479e-01 8.903695549771e-01 8.759530693318e-01 7.007138621839e-01 4.909888798100e-01 5.346760136416e-01 7.689353572778e-01 9.176424216170e-01 8.775551184844e-01 6.636534018477e-01 4.290390260871e-01 4.964280935371e-01 7.295893003527e-01 8.488730818937e-01 7.848667214608e-01 5.922463463526e-01 4.728834726455e-01 6.069481987027e-01 7.887120949639e-01 8.515578886195e-01 7.821481320960e-01 6.793101226517e-01 6.863891059230e-01 7.914898405112e-01 8.584515535800e-01 8.230584241910e-01 7.338090840610e-01 7.119531574409e-01 7.925744805632e-01 8.645246102653e-01 8.397582696403e-01 7.414487017883e-01 7.043726097383e-01 8.163139162202e-01 9.599204392040e-01 1.002064118991e+00 9.176604088190e-01 8.076977214073e-01 8.379340618938e-01 9.939894644098e-01 1.102537535029e+00 1.061666774726e+00 9.009958528201e-01 7.914130575848e-01 8.895273930905e-01 1.057286237105e+00 1.095465735351e+00 9.378009907083e-01 6.766283523258e-01 6.233173103343e-01 8.754409597790e-01 1.091075543912e+00 1.086958781706e+00 8.451085606243e-01 5.202045666024e-01 5.766107393632e-01 9.245978836872e-01 1.140662895624e+00 1.100668221601e+00 8.313577730995e-01 5.365736336527e-01 6.313080041569e-01 9.257532956093e-01 1.070083474956e+00 9.864382802186e-01 7.612344603287e-01 6.569024243265e-01 8.289684918081e-01 1.017234587027e+00 1.037754492430e+00 8.944092488634e-01 7.621557583380e-01 8.544822220976e-01 1.053989420575e+00 1.134658701376e+00 1.018425577440e+00 7.931090559764e-01 7.289284524104e-01 9.341165493035e-01 1.129466789845e+00 1.127730446350e+00 9.133710510366e-01 6.516104421190e-01 6.968280631493e-01 9.724322596777e-01 1.137660381576e+00 1.071693570473e+00 8.231526547195e-01 6.410694866800e-01 8.045684334553e-01 1.060924693499e+00 1.148836306954e+00 1.009320259817e+00 7.356599610464e-01 6.026629302608e-01 7.696635144902e-01 9.383531905970e-01 9.212559514289e-01 7.208979010914e-01 5.152987312579e-01 5.953874667282e-01 7.997783416223e-01 8.663923686991e-01 7.416079435528e-01 5.525897335225e-01 6.070335728581e-01 8.597996164322e-01 1.018740638864e+00 9.667257012508e-01 7.376255797617e-01 5.631366111948e-01 7.321456711702e-01 9.923008837100e-01 1.084406158300e+00 9.430784474590e-01 6.442949113170e-01 4.797438927356e-01 6.879871714453e-01 8.990236275508e-01 9.051873705125e-01 6.949828466908e-01 4.255014975561e-01 5.042358355816e-01 7.829379343657e-01 9.202245160351e-01 8.341500481745e-01 5.822413483952e-01 4.220407064835e-01 6.138903287761e-01 8.286678489657e-01 8.636952973007e-01 7.016613930469e-01 4.618311619252e-01 4.419904905429e-01 6.295667504941e-01 7.223961151971e-01 6.304183444140e-01 4.245325964459e-01 3.963311136115e-01 6.156594187425e-01 7.635597322508e-01 7.120189395806e-01 4.727365819794e-01 2.821500771918e-01 5.410621372037e-01 8.200420582474e-01 9.008826291115e-01 7.391475607531e-01 3.965778263327e-01 2.559299919588e-01 5.992093506509e-01 8.314739141327e-01 8.224717239370e-01 5.778744292297e-01 2.672158559742e-01 4.672901193806e-01 8.012561243216e-01 9.430026214501e-01 8.360556497345e-01 5.494382289019e-01 4.041113479004e-01 6.765382163826e-01 9.328205749732e-01 9.746039686425e-01 7.835872376044e-01 4.847259042094e-01 4.693038299348e-01 7.522353521398e-01 9.390118166342e-01 9.180440308451e-01 7.365089195327e-01 5.989270643845e-01 7.147745691463e-01 9.093637933894e-01 9.869433758240e-01 9.255049826105e-01 8.399023764897e-01 8.780101431495e-01 1.003156453513e+00 1.064593205209e+00 1.001852150877e+00 8.960223524075e-01 9.107665664969e-01 1.053262091085e+00 1.152005944159e+00 1.092396590811e+00 9.077899195412e-01 8.102377368398e-01 9.762395820058e-01 1.207486649361e+00 1.280411776773e+00 1.134268667849e+00 8.881312625925e-01 8.604369753055e-01 1.128700886605e+00 1.367463025871e+00 1.375603340815e+00 1.135277014138e+00 8.237093004094e-01 8.369470146003e-01 1.148905335595e+00 1.361824653232e+00 1.306692932758e+00 1.006876995915e+00 7.026403919094e-01 8.186083432448e-01 1.142614228179e+00 1.292558497572e+00 1.159365501435e+00 8.161737636524e-01 5.983946656483e-01 8.568516739188e-01 1.170248282608e+00 1.254357880553e+00 1.066423527041e+00 7.364263801859e-01 6.504478669767e-01 9.420908725626e-01 1.194206528925e+00 1.215347063193e+00 1.006641183826e+00 7.294904042994e-01 7.078342469072e-01 9.406056868722e-01 1.113394265757e+00 1.103310324967e+00 9.507869300257e-01 8.127173485172e-01 8.358813127306e-01 9.410380979761e-01 9.765679607803e-01 9.088121291097e-01 8.194190593976e-01 8.148820070520e-01 8.744251771530e-01 8.888294700614e-01 8.143016162553e-01 7.219760499436e-01 7.384007840881e-01 8.494425466210e-01 9.157354027101e-01 8.563210067946e-01 7.057607098464e-01 6.267049690618e-01 7.423322374032e-01 9.048973645889e-01 9.572277972643e-01 8.644306372212e-01 7.128155567565e-01 6.876530114860e-01 8.332511742010e-01 9.751395238537e-01 9.950139635039e-01 8.910864763233e-01 7.637589211791e-01 7.558544647151e-01 8.657170450540e-01 9.615517294211e-01 9.696443930983e-01 9.100954847609e-01 8.622760711220e-01 8.859256737700e-01 9.539601896377e-01 1.005686927550e+00 1.017507693332e+00 1.003865139203e+00 9.846337590002e-01 9.650458282296e-01 9.492804887455e-01 9.573264991431e-01 1.002754261608e+00 1.056357577024e+00 1.061777107231e+00 9.884506415919e-01 8.738357738330e-01 8.261712772483e-01 9.086893798202e-01 1.028579789999e+00 1.064995010441e+00 9.784883122098e-01 8.364565763387e-01 7.965529454654e-01 9.187133499193e-01 1.059021922126e+00
 1.277148748943e+00 1.314940640816e+00 1.241280938354e+00 1.146574973919e+00 1.166708938250e+00 1.265754218428e+00 1.285425255369e+00 1.158580702026e+00 9.861523250878e-01 9.686072333760e-01 1.100845905051e+00 1.171347243003e+00 1.071592202051e+00 8.752289405056e-01 8.037592928392e-01 9.304111398958e-01 1.042594955358e+00 1.010076694949e+00 8.870186284591e-01 8.456930923163e-01 9.380852370867e-01 1.010419243366e+00 9.652533038976e-01 8.708201336414e-01 8.876199336700e-01 1.012603915605e+00 1.076105884909e+00 9.862954507285e-01 8.138009573923e-01 7.701506802770e-01 9.128499109315e-01 1.031542094478e+00 9.959466988687e-01 8.462488480538e-01 7.630384938736e-01 8.575807574544e-01 9.832390624571e-01 1.009688868255e+00 9.866519992880e-01 1.038426669484e+00 1.124818623821e+00 1.160282677018e+00 1.051875727112e+00 8.717885925604e-01 9.127895308829e-01 1.141940484397e+00 1.267146109920e+00 1.170472450200e+00 9.627481240787e-01 9.372793175998e-01 1.144732158864e+00 1.300697820132e+00 1.260142096479e+00 1.105402848695e+00 1.070911981003e+00 1.224348552653e+00 1.358629510424e+00 1.341991777571e+00 1.238435106319e+00 1.218194697579e+00 1.310042462223e+00 1.356435933208e+00 1.266286008865e+00 1.141674765390e+00 1.183325365425e+00 1.362628373481e+00 1.461418524211e+00 1.378204353786e+00 1.212240105212e+00 1.186550440675e+00 1.332755423699e+00 1.440852344320e+00 1.393127331218e+00 1.273788986385e+00 1.268102928653e+00 1.384405775533e+00 1.440468784336e+00 1.346508795833e+00 1.220790984806e+00 1.270884640206e+00 1.449261618473e+00 1.522503453387e+00 1.394437981731e+00 1.246694377999e+00 1.320533945121e+00 1.542207835771e+00 1.684057663621e+00 1.532041677319e+00 1.194946494267e+00 1.099816213490e+00 1.381123145219e+00 1.598631214418e+00 1.509551748658e+00 1.192909119147e+00 1.034717488225e+00 1.269264618499e+00 1.505839282526e+00 1.474008919479e+00 1.233086246322e+00 1.121829797603e+00 1.330401608122e+00 1.530665901789e+00 1.462074165399e+00 1.155214680512e+00 9.544645695124e-01 1.161857786532e+00 1.416974930355e+00 1.404654955707e+00 1.119413112164e+00 8.520451385165e-01 9.840696762276e-01 1.241648532687e+00 1.280922166403e+00 1.080284325038e+00 8.847866313079e-01 9.746181152992e-01 1.148016349100e+00 1.130702786452e+00 9.258961907843e-01 8.239866945880e-01 1.030967818152e+00 1.236749872329e+00 1.192272259245e+00 8.910398333168e-01 5.949007051985e-01 7.303206930094e-01 9.768904238606e-01 9.915434446842e-01 7.638731056197e-01 5.569228250919e-01 7.123384069675e-01 9.200168899574e-01 8.986385413949e-01 6.354078369360e-01 3.797018526478e-01 5.671282786265e-01 7.949001434522e-01 7.941106925000e-01 5.959454432111e-01 4.876328689942e-01 6.825798421101e-01 8.474122144847e-01 8.025159159097e-01 6.191065548725e-01 6.050432710484e-01 8.241138961212e-01 9.575029439353e-01 8.670681299079e-01 6.508552036515e-01 6.572923099095e-01 9.183947617578e-01 1.086929691103e+00 1.034653050606e+00 8.625354900941e-01 8.398224254392e-01 1.009676712644e+00 1.110093205341e+00 1.016472940944e+00 8.466525708070e-01 8.781675860828e-01 1.077820919525e+00 1.157002662220e+00 9.988837084062e-01 7.361148311417e-01 7.534306001640e-01 1.025325564827e+00 1.163750845184e+00 1.033081597414e+00 7.441475483872e-01 6.927396943622e-01 9.456829001877e-01 1.153696096567e+00 1.150805357546e+00 9.654690462538e-01 8.075638810361e-01 8.945596719305e-01 1.042244134727e+00 1.034727581339e+00 8.749842617345e-01 8.250473849853e-01 1.043398826374e+00 1.247670538653e+00 1.215864264190e+00 9.644832684610e-01 8.002061930965e-01 1.016941538309e+00 1.278100905099e+00 1.292023114935e+00 1.057941861499e+00 8.687806283438e-01 1.049731742092e+00 1.311184832555e+00 1.340409962693e+00 1.128973323512e+00 9.692365327962e-01 1.156979578685e+00 1.412087493597e+00 1.422938672497e+00 1.167289829153e+00 9.450541444348e-01 1.134593886186e+00 1.442909140820e+00 1.507092635015e+00 1.279457108129e+00 1.017122854569e+00 1.116084880484e+00 1.393023999532e+00 1.463925398016e+00 1.248685306955e+00 9.850446454696e-01 1.080168960851e+00 1.367983430282e+00 1.450277746152e+00 1.217430078749e+00 8.508155216051e-01 8.312946820438e-01 1.150040538960e+00 1.326385177341e+00 1.226189770322e+00 8.923798682193e-01 7.233292677532e-01 9.511291817512e-01 1.129387499577e+00 1.032155305342e+00 7.586945649845e-01 7.141772619241e-01 9.836725171560e-01 1.144270426132e+00 1.026752262968e+00 7.347899819824e-01 6.702571088761e-01 9.403018643092e-01 1.120863819856e+00 1.048373306672e+00 8.114263619828e-01 7.029598460400e-01 8.463423845181e-01 9.594637228053e-01 9.121784233590e-01 8.232385642809e-01 8.809278222143e-01 1.005138622517e+00 1.000391249322e+00 8.482990299328e-01 7.727813390127e-01 9.508469321594e-01 1.139036827934e+00 1.116709236559e+00 8.906508667741e-01 7.374394991782e-01 9.234876148281e-01 1.144916415370e+00 1.138122814508e+00 9.202494032945e-01 7.947344406989e-01 1.002200025307e+00 1.215903899573e+00 1.177546354203e+00 9.200122552032e-01 8.258833855037e-01 1.130610690461e+00 1.470244554867e+00 1.571403726391e+00 1.379445277528e+00 1.003573317980e+00 8.673219553885e-01 1.219463805690e+00 1.502297895679e+00 1.430770592964e+00 1.069245560953e+00 8.677968181719e-01 1.180491145948e+00 1.488847256328e+00 1.472377612341e+00 1.180571253099e+00 9.981835200931e-01 1.225441752003e+00 1.466889944415e+00 1.405037494355e+00 1.066069506611e+00 8.453937767062e-01 1.097047322940e+00 1.355858142828e+00 1.291180011614e+00 9.416360764242e-01 7.602282686861e-01 1.090874846474e+00 1.370134518356e+00 1.282352893120e+00 8.696550944844e-01 6.715730082497e-01 1.132869066691e+00 1.523450930906e+00 1.520876450168e+00 1.146948015721e+00 7.853311488083e-01 1.031663373337e+00 1.413583523912e+00 1.472203076319e+00 1.172906698418e+00 8.275193621592e-01 9.857561171853e-01 1.341516726894e+00 1.435607103200e+00 1.208109189654e+00 9.409697328012e-01 1.044921605972e+00 1.350182256219e+00 1.517192526409e+00 1.422619439406e+00 1.146120761891e+00 9.458001366621e-01 1.064689753322e+00 1.267167371560e+00 1.277584958840e+00 1.090291496687e+00 9.395384860068e-01 1.045020744681e+00 1.209163277000e+00 1.193674369407e+00 9.929711825835e-01 8.365105205214e-01 9.500149221448e-01 1.125226122188e+00 1.120466635947e+00 9.166578902252e-01 7.157314020404e-01 7.935203179047e-01 9.906713645069e-01 1.052010606576e+00 9.424024265348e-01 8.026641021953e-01 8.217503946979e-01 9.509006153540e-01 1.018781724849e+00 9.766329920359e-01 8.954367791786e-01 8.779664967259e-01 9.404029313782e-01 1.021181361847e+00 1.076317616424e+00 1.091150041736e+00 1.061017730373e+00 1.006344952032e+00 9.885403627673e-01 1.047194257439e+00 1.122441417496e+00 1.123707258605e+00 1.045296740576e+00 1.006643990450e+00 1.117102063449e+00 1.277279248612e+00 1.324010613957e+00 1.229838370070e+00 1.070698513542e+00 1.066514044622e+00 1.240164355635e+00 1.371187392625e+00 1.328007097025e+00 1.164782899781e+00 1.075175996944e+00 1.155523730285e+00 1.251094028444e+00 1.236043753241e+00 1.175209100747e+00 1.227470681349e+00 1.377059162295e+00 1.444187432942e+00 1.338558304651e+00 1.174216354103e+00 1.200458343801e+00 1.412937373745e+00 1.547217750178e+00 1.460012282940e+00 1.236455672666e+00 1.153326208308e+00 1.315211629760e+00 1.454198028987e+00 1.375869270393e+00 1.143461366313e+00 1.059224715324e+00 1.255868992155e+00 1.425422868315e+00 1.346572905205e+00 1.078319144015e+00 9.868515771078e-01 1.268761671415e+00 1.535035035393e+00 1.512619514361e+00 1.212721672993e+00 9.648371636040e-01 1.176021136734e+00 1.522398390501e+00 1.620447665894e+00 1.442928791889e+00 1.176291722093e+00 1.124355644425e+00 1.305130618987e+00 1.469190889305e+00 1.461166718457e+00 1.287946918972e+00 1.094470060618e+00 1.070554486972e+00 1.179143909746e+00 1.272274727411e+00 1.270504238941e+00 1.199580379940e+00 1.142524790529e+00 1.148428022234e+00 1.182251525984e+00 1.188859762196e+00 1.159119373551e+00 1.123644817275e+00 1.105354627396e+00 1.090948007332e+00 1.057384891993e+00 1.011526249965e+00 9.896679253626e-01 1.010837372117e+00 1.044047612569e+00 1.044289049093e+00 1.006188800140e+00 9.792101147471e-01 1.018584255422e+00 1.104352719821e+00 1.156677385696e+00 1.122001810954e+00 1.027015719614e+00 9.793531444455e-01 1.054714471790e+00 1.170302962998e+00 1.194382712474e+00 1.083533662279e+00 9.372000118769e-01 9.623071750003e-01 1.169995392831e+00 1.341396503783e+00 1.329013517707e+00 1.141352968114e+00 9.706794110296e-01 1.070674665887e+00 1.329652591961e+00 1.479503519122e+00 1.415911463038e+00 1.221681034414e+00 1.151684185354e+00 1.291424851541e+00 1.457921044309e+00 1.495259844721e+00 1.398786968982e+00 1.295396949485e+00 1.328174298665e+00 1.465218008711e+00 1.553940481562e+00 1.508826907786e+00 1.372073241523e+00 1.285842092819e+00 1.348699614549e+00 1.477426960292e+00 1.535780069355e+00 1.484057739983e+00 1.399149618197e+00 1.401448206649e+00 1.506856576342e+00 1.608102963123e+00 1.615343276208e+00 1.536147848692e+00 1.461993275083e+00 1.474245080430e+00 1.541777385510e+00 1.569901872252e+00 1.519281713150e+00 1.447369500193e+00 1.450243615876e+00 1.534638269628e+00 1.598248080173e+00 1.550185990552e+00 1.398301409994e+00 1.267146428096e+00 1.303588305169e+00 1.472458846620e+00 1.606596439180e+00 1.600816527574e+00 1.466557683593e+00 1.319068189701e+00 1.297850826059e+00 1.406017927219e+00 1.516940910516e+00 1.537356651592e+00 1.466233058681e+00 1.370767128778e+00 1.326013532075e+00 1.346674228964e+00 1.388778030846e+00 1.412497227625e+00 1.411444968852e+00 1.397842772405e+00 1.383771832473e+00 1.380139830908e+00 1.400253425929e+00 1.445625741845e+00 1.488337460777e+00 1.485326769312e+00 1.419101204208e+00 1.331167524963e+00 1.309705520245e+00 1.395590675895e+00 1.514926794458e+00 1.560095235743e+00 1.483782670770e+00 1.332550169420e+00 1.232010538527e+00 1.273714822977e+00 1.389523055694e+00 1.452103227805e+00 1.412117296205e+00 1.322351943275e+00 1.286532223869e+00 1.340413614754e+00 1.404754267751e+00 1.392714959774e+00 1.298510413867e+00 1.202758910586e+00 1.195738392399e+00 1.259460814805e+00 1.294311259394e+00 1.243239687889e+00 1.142213778114e+00 1.088286585167e+00 1.126804657956e+00 1.187097774687e+00 1.186547827381e+00 1.125240462859e+00 1.084636270510e+00 1.131126518687e+00 1.215124716410e+00 1.238586969726e+00 1.169460108853e+00 1.079867538243e+00 1.090242517353e+00 1.204938141956e+00 1.294964669729e+00 1.257730170759e+00 1.098820585051e+00 9.496955855433e-01 9.797363473717e-01 1.140900259246e+00 1.245669639996e+00 1.199167992837e+00 1.039814546404e+00 9.263879388927e-01 9.962751699628e-01 1.149567489149e+00 1.218652437891e+00 1.148106477563e+00 1.005534089305e+00 9.366040645097e-01 1.001952490616e+00 1.085743735846e+00 1.074548371134e+00 9.666708227828e-01 8.672635924795e-01 8.859266466785e-01 9.707844330396e-01 9.882775421140e-01 8.817487622154e-01 7.123579235476e-01 6.473514452563e-01 7.537317546628e-01 8.683123136298e-01 8.657723101552e-01 7.438968448139e-01 6.137383653021e-01 6.253107316903e-01 7.316700738404e-01 7.750581477945e-01 6.948575601098e-01 5.497908127777e-01 5.057241356479e-01 6.178050891719e-01 7.202309333615e-01 7.078190111223e-01 5.945481723600e-01 5.051225886632e-01 5.639108975709e-01 6.716788727002e-01 6.886502200139e-01 5.857555635630e-01 4.615876657931e-01 5.059591772304e-01 6.679692501835e-01 7.577209826676e-01 6.943770395004e-01 5.003236717473e-01 3.341296662906e-01 4.348842750189e-01 5.991927321949e-01 6.324051500651e-01 5.043308533812e-01 3.101590723254e-01 3.506061463107e-01 5.628005191929e-01 6.777312796942e-01 6.231667811764e-01 4.437282979203e-01 3.674242125774e-01 5.641523569211e-01 7.620516442884e-01 8.063067095831e-01 6.743824201121e-01 4.611779000009e-01 4.416582876424e-01 6.537391518062e-01 8.145395789919e-01 8.130937323207e-01 6.702042636123e-01 5.375137752776e-01 6.161393983403e-01 8.019483860724e-01 9.067287078749e-01 8.775876205420e-01 7.761198592051e-01 7.407053503463e-01 8.311708322484e-01 9.404319160953e-01 9.678875671641e-01 9.069355624177e-01 8.310364102950e-01 8.228755175039e-01 8.706845341679e-01 8.988107018103e-01 8.769455294210e-01 8.450537051971e-01 8.542761153430e-01 8.868664700632e-01 8.799192685472e-01 8.153628358538e-01 7.650005035271e-01 8.258812300760e-01 9.611456697290e-01 1.044807519153e+00 1.001978411239e+00 8.559974980665e-01 7.424624132994e-01 8.050266351722e-01 9.588879237550e-01 1.038901902569e+00 9.852240018349e-01 8.549431560690e-01 7.911893000266e-01 8.646173998803e-01 9.609329899428e-01 9.679897716214e-01 8.892169319921e-01 8.345335080083e-01 8.980202826570e-01 1.006289101781e+00 1.032777410616e+00 9.410520034298e-01 8.206885790412e-01 8.334206389217e-01 9.757185988368e-01 1.076943556738e+00 1.030758647945e+00 8.613744700504e-01 7.375606066740e-01 8.297733003055e-01 1.004250692509e+00 1.063589568463e+00 9.529716727399e-01 7.736261764261e-01 7.617648308050e-01 9.538721306920e-01 1.113995680304e+00 1.100836277624e+00 9.296898600378e-01 7.793175395568e-01 8.679325394841e-01 1.075032055466e+00 1.170966202505e+00 1.081017385576e+00 8.937429108491e-01 8.403949294931e-01 1.006089536020e+00 1.171339530167e+00 1.175879474967e+00 1.033286425999e+00 9.280521278142e-01 1.045343370035e+00 1.253326375422e+00 1.333322108497e+00 1.215108558378e+00 1.013102919563e+00 1.002526946512e+00 1.239233794241e+00 1.447803073323e+00 1.439399080419e+00 1.208492769955e+00 9.588900313328e-01 1.030299314575e+00 1.327007215407e+00 1.504387881163e+00 1.417694721103e+00 1.129672361357e+00 9.448433899810e-01 1.154262940400e+00 1.471641998496e+00 1.583630133284e+00 1.409015244016e+00 1.078879241411e+00 9.764595051958e-01 1.275324362206e+00 1.587241341208e+00 1.655099156531e+00 1.451658285654e+00 1.149433510519e+00 1.090313622182e+00 1.335685822060e+00 1.558777689257e+00 1.573505021309e+00 1.409052373122e+00 1.262395411891e+00 1.325381459340e+00 1.504264873609e+00 1.591347563980e+00 1.520428272666e+00 1.394794446027e+00 1.391324559561e+00 1.527721149145e+00 1.638765374835e+00 1.606881676917e+00 1.468131152291e+00 1.388337308320e+00 1.480088604533e+00 1.628032003612e+00 1.660966532668e+00 1.535060524849e+00 1.369811844539e+00 1.364635526254e+00 1.532360011626e+00 1.677231640798e+00 1.663000378228e+00 1.513719749576e+00 1.393999521362e+00 1.451355255675e+00 1.602964041871e+00 1.668860641470e+00 1.583446727611e+00 1.437177712857e+00 1.402456416523e+00 1.516740610376e+00 1.624344254887e+00 1.595585178098e+00 1.448473102956e+00 1.341339489517e+00 1.412540967103e+00 1.570938499592e+00 1.638599703265e+00 1.555687548622e+00 1.420467764078e+00 1.411285113455e+00 1.556000859844e+00 1.687656450060e+00 1.675027333583e+00 1.538427245580e+00 1.440139106837e+00 1.522392985555e+00 1.694948124692e+00 1.770655034072e+00 1.672870041696e+00 1.485766637345e+00 1.408478428366e+00 1.530653625130e+00 1.693777218426e+00 1.728994713213e+00 1.613867644653e+00 1.471445698602e+00 1.461732318496e+00 1.574578074041e+00 1.653144451902e+00 1.606467575744e+00 1.489524498540e+00 1.449771132794e+00 1.543014359857e+00 1.644645362124e+00 1.622165679414e+00 1.470992051172e+00 1.332396700522e+00 1.369516685948e+00 1.527009345809e+00 1.614319785161e+00 1.537766467483e+00 1.365022741881e+00 1.289006935706e+00 1.410428672310e+00 1.577004454673e+00 1.617621831650e+00 1.507626874423e+00 1.376376341779e+00 1.397721969030e+00 1.553316675079e+00 1.664280902011e+00 1.623332700763e+00 1.474769802551e+00 1.383840984418e+00 1.462457103571e+00 1.603905649164e+00 1.646888017567e+00 1.550408652547e+00 1.417028479560e+00 1.404540171821e+00 1.523252977609e+00 1.625794597804e+00 1.611045992708e+00 1.513433525554e+00 1.463242559126e+00 1.531458685381e+00 1.625857541282e+00 1.624652359855e+00 1.516484342164e+00 1.419418112754e+00 1.459778246297e+00 1.582548188331e+00 1.622992486769e+00 1.500510940341e+00 1.296769099560e+00 1.231359593568e+00 1.391611049536e+00 1.569899583838e+00 1.571202788423e+00 1.372253524822e+00 1.148816686252e+00 1.186705732554e+00 1.441836140920e+00 1.614186283244e+00 1.546301655055e+00 1.278845327283e+00 1.065191080992e+00 1.187088817126e+00 1.457063799770e+00 1.563558918283e+00 1.400568977636e+00 1.067815056591e+00 9.056909413848e-01 1.138878360212e+00 1.415681050747e+00 1.462977147069e+00 1.242295652929e+00 9.228933316352e-01 8.888749906237e-01 1.174351031024e+00 1.391382454362e+00 1.356251010049e+00 1.094846279820e+00 8.357094855027e-01 9.073283982720e-01 1.158019934271e+00 1.265059985891e+00 1.129463630354e+00 8.439896974931e-01 7.110421174245e-01 9.055108389129e-01 1.107161891280e+00 1.102993524169e+00 8.920646630930e-01 6.793948581391e-01 7.878375134925e-01 1.055473057364e+00 1.180998853712e+00 1.071663485849e+00 8.047627657167e-01 6.656350229420e-01 8.655596346608e-01 1.102741870844e+00 1.152919745876e+00 9.878193678866e-01 7.387285328577e-01 6.922056964128e-01 8.877246563790e-01 1.039295686328e+00 1.012692352601e+00 8.477660297572e-01 7.325427658333e-01 8.289957955450e-01 9.901796632938e-01 1.034006994437e+00 9.262292783027e-01 7.740752237234e-01 7.627539875697e-01 8.905737762584e-01 9.751152693532e-01 9.223200498541e-01 7.796106746886e-01 7.121800016580e-01 8.071766411216e-01 9.137936652790e-01 8.927345248643e-01 7.423584817361e-01 6.236162281613e-01 7.345661241264e-01 9.395686145351e-01 1.030071393397e+00 9.376536997657e-01 7.330350771978e-01 6.496669039723e-01 8.262897974939e-01 1.032699693937e+00 1.092892009192e+00 9.846874432990e-01 8.142922174653e-01 7.724971939271e-01 8.906863185373e-01 9.908221227947e-01 9.644935345006e-01 8.433902165208e-01 7.731956034772e-01 8.546396753133e-01 9.764384850701e-01 1.002919401543e+00 9.127268898047e-01 8.051862494891e-01 8.213040985329e-01 9.375127257470e-01 1.007403400055e+00 9.580415166786e-01 8.374705225112e-01 7.852717157266e-01 8.630223298226e-01 9.453741708601e-01 9.103206257427e-01 7.522566327856e-01 6.102335725660e-01 6.760943371866e-01 8.440794313540e-01 9.064118736332e-01 7.896510562211e-01 5.632899276554e-01 5.022408947233e-01 7.270871392947e-01 9.297781547975e-01 9.464712740140e-01 7.654493995689e-01 5.300263321174e-01 5.802050798414e-01 8.515544548453e-01 1.029324257645e+00 1.006520677646e+00 8.198322654652e-01 6.588452821350e-01 7.553432425691e-01 9.702054867841e-01 1.080378199341e+00 1.027543583074e+00 8.946712548939e-01 8.608816539926e-01 9.866391762675e-01 1.117313282817e+00 1.124975863657e+00 1.008060515551e+00 8.866229534930e-01 9.094556461884e-01 1.038373946323e+00 1.117153076515e+00 1.073150562727e+00 9.545531662838e-01 8.939012890527e-01 9.590713730564e-01 1.049084929666e+00 1.052437077258e+00 9.625982581965e-01 8.817567621660e-01 9.233000928433e-01 1.042631574880e+00 1.108659022337e+00 1.059130256215e+00 9.341631882884e-01 8.494137019403e-01 8.781917371383e-01 9.463690165205e-01 9.568458038858e-01 9.047599903286e-01 8.693368830793e-01 9.110493112535e-01 9.740628213377e-01 9.662546857910e-01 8.721048396907e-01 7.931785409914e-01 8.658211371609e-01 1.039752430596e+00 1.155550103553e+00 1.127479028152e+00 9.812736749751e-01 8.565333428344e-01 9.026749964183e-01 1.049219832163e+00 1.127700899348e+00 1.071005737146e+00 9.370243507373e-01 8.755824393180e-01 9.605645909128e-01 1.070637836803e+00 1.079340523640e+00 9.753173300608e-01 8.702241988779e-01 9.101163138072e-01 1.058041275650e+00 1.155894911722e+00 1.119510047288e+00 9.798867432278e-01 8.736981423047e-01 9.287387708806e-01 1.072924480917e+00 1.158873325148e+00 1.126256771151e+00 1.010736904586e+00 9.112751107540e-01 9.084138271941e-01 9.762769795922e-01 1.042573918059e+00 1.077610845125e+00 1.088501685547e+00 1.080470058351e+00 1.047199243015e+00 1.000186599894e+00 9.895898392362e-01 1.056666881561e+00 1.162625555451e+00 1.223026704142e+00 1.190953437397e+00 1.100406827717e+00 1.055789462954e+00 1.122388154187e+00 1.226296027332e+00 1.256313936392e+00 1.183896335264e+00 1.095071424698e+00 1.124579303961e+00 1.269531798502e+00 1.386850309860e+00 1.374962657896e+00 1.255626714863e+00 1.174621866164e+00 1.265421084357e+00 1.446249629682e+00 1.545513822117e+00 1.490557825627e+00 1.350774213271e+00 1.298462350345e+00 1.414623586896e+00 1.562108896651e+00 1.585498796561e+00 1.462427450800e+00 1.325060309359e+00 1.358022606365e+00 1.538889566752e+00 1.671633283441e+00 1.638899280287e+00 1.487341688399e+00 1.406673877484e+00 1.531300138821e+00 1.729855960879e+00 1.804169597608e+00 1.692699904535e+00 1.509902474234e+00 1.480702545524e+00 1.659829859832e+00 1.838417783308e+00 1.835333655540e+00 1.639413983836e+00 1.423702288175e+00 1.435027375902e+00 1.647298829273e+00 1.805688650139e+00 1.765146244352e+00 1.571053589131e+00 1.429822436563e+00 1.513167275600e+00 1.700122907541e+00 1.777298153671e+00 1.679508703848e+00 1.517727137472e+00 1.487168945828e+00 1.617950142237e+00 1.730199148004e+00 1.688630371679e+00 1.526620216710e+00 1.425123141028e+00 1.513118096519e+00 1.661893198006e+00 1.681395711696e+00 1.534033229934e+00 1.380107985683e+00 1.449327441307e+00 1.687059217005e+00 1.833635979824e+00 1.745081705373e+00 1.484341641057e+00 1.336108441263e+00 1.530634862032e+00 1.835811876019e+00 1.950015651888e+00 1.780772977407e+00 1.462831171502e+00 1.341284187767e+00 1.572486954963e+00 1.834091491515e+00 1.856707019407e+00 1.619364103200e+00 1.352127290418e+00 1.407303444580e+00 1.708417426701e+00 1.888295104595e+00 1.771936797391e+00 1.435443429035e+00 1.228001118673e+00 1.450663715650e+00 1.786825104867e+00 1.881841030663e+00 1.645792619894e+00 1.243203494517e+00 1.123213433721e+00 1.444987733935e+00 1.740612083900e+00 1.727913839154e+00 1.407885277065e+00 1.065742780171e+00 1.178997124573e+00 1.564908055565e+00 1.764201446865e+00 1.623290592212e+00 1.254857215228e+00 1.079951823367e+00 1.386946500950e+00 1.745222700851e+00 1.818333918790e+00 1.558989156622e+00 1.187794062553e+00 1.183685122354e+00 1.557735335300e+00 1.832837768846e+00 1.784494716623e+00 1.461191965315e+00 1.193009202348e+00 1.368877667764e+00 1.732167540668e+00 1.886717986267e+00 1.719353856272e+00 1.383818504271e+00 1.290346471650e+00 1.597044620056e+00 1.905144247868e+00 1.926242734220e+00 1.634912357418e+00 1.267260783190e+00 1.270653704849e+00 1.619439025994e+00 1.865531149582e+00 1.797407964612e+00 1.458194165622e+00 1.140302459796e+00 1.227456289615e+00 1.530375280039e+00 1.664213403466e+00 1.516698655837e+00 1.222576008168e+00 1.125301764363e+00 1.352012003785e+00 1.573879863366e+00 1.557510879579e+00 1.302795416805e+00 1.036887881918e+00 1.094766097770e+00 1.360841536420e+00 1.496148140477e+00 1.374416403986e+00 1.077116067508e+00 8.866812185236e-01 1.020166137838e+00 1.213952057237e+00 1.218892165118e+00 1.017101497251e+00 8.064095128014e-01 8.805250647792e-01 1.108424928817e+00 1.193805631058e+00 1.038249109885e+00 7.388735979297e-01 6.459047718605e-01 9.050433993956e-01 1.124275637929e+00 1.099839780655e+00 8.253843526020e-01 4.853201282560e-01 5.626146178392e-01 8.689642210309e-01 9.922448532718e-01 8.413552407585e-01 4.845648752298e-01 3.240624558569e-01 6.713319312152e-01 9.202471918620e-01 9.039997559766e-01 6.281785860451e-01 2.799094218188e-01 4.936724740313e-01 8.367547232743e-01 9.567307936114e-01 7.989391627989e-01 4.349366808432e-01 2.805578266218e-01 6.399464035231e-01 8.736523486823e-01 8.383151162754e-01 5.405034238266e-01 1.356415858864e-01 4.566757134184e-01 7.972546814130e-01 8.869638884135e-01 6.933426624336e-01 3.131344387610e-01 3.681999310687e-01 7.764682921860e-01 9.912067052079e-01 9.088868647664e-01 5.477767565516e-01 1.544693112393e-01 5.994424863909e-01 9.832858259367e-01 1.079686768668e+00 8.454763553733e-01 3.450358199263e-01 2.864875243819e-01 8.381784379262e-01 1.153334965241e+00 1.128979375501e+00 7.671584074626e-01 1.923060115391e-01 5.119621949806e-01 1.030552324503e+00 1.262281816407e+00 1.134977813531e+00 6.912352650950e-01 1.837181502323e-01 6.485648674661e-01 1.095320196250e+00 1.232703569729e+00 1.021113475397e+00 5.410872301617e-01 2.520933010155e-01 7.475615133542e-01 1.096422862337e+00 1.136602894744e+00 8.692632911345e-01 4.331868254571e-01 4.143784721404e-01 8.131472614228e-01 1.038366696243e+00 9.854889526409e-01 6.933681041509e-01 3.619192144052e-01 4.828141747391e-01 7.626035263632e-01 8.603552499720e-01 7.361695984802e-01 4.812548255825e-01 3.721243879066e-01 5.470580100079e-01 6.797923156993e-01 6.485393946385e-01 5.017416787768e-01 4.333055458980e-01 5.560284259417e-01 6.691195356185e-01 6.395910000825e-01 4.756399829822e-01 3.546601247791e-01 4.995778754358e-01 6.886647574618e-01 7.425918582496e-01 6.326806469207e-01 4.482954401696e-01 4.263088420401e-01 5.982482271114e-01 7.286746721084e-01 7.321367946975e-01 6.544380578529e-01 6.232094429825e-01 6.932524467129e-01 7.591282260519e-01 7.346545816539e-01 6.566348971387e-01 6.695902046639e-01 8.124334101129e-01 9.327372632136e-01 9.044095086478e-01 7.137675153802e-01 5.168699403650e-01 6.274157648966e-01 8.979741086509e-01 1.040198941848e+00 9.521101390076e-01 6.662739229991e-01 4.355022680654e-01 6.627747032505e-01 9.756306492848e-01 1.093481916375e+00 9.605506454130e-01 6.629150795773e-01 5.202266510850e-01 7.644380153183e-01 1.008582788214e+00 1.043723607864e+00 8.607612150645e-01 6.239121165426e-01 6.718600849711e-01 9.359964347948e-01 1.100221731376e+00 1.056632388853e+00 8.643732630177e-01 7.508291541336e-01 9.013560959710e-01 1.120821440613e+00 1.206213899681e+00 1.123008558375e+00 9.835731779966e-01 9.769342017437e-01 1.120919124410e+00 1.240278752959e+00 1.221520603242e+00 1.089699916196e+00 9.898292679107e-01 1.049518805166e+00 1.188287600179e+00 1.256556760443e+00 1.207999891939e+00 1.112093963282e+00 1.085955570077e+00 1.151164349411e+00 1.211011405320e+00 1.194338245116e+00 1.130018370041e+00 1.111758483347e+00 1.175333428242e+00 1.241024823943e+00 1.221669410731e+00 1.114840361267e+00 1.013574245351e+00 1.023133708204e+00 1.115412716367e+00 1.177118637589e+00 1.157058768317e+00 1.099367777671e+00 1.086175506232e+00 1.131418855709e+00 1.169254392358e+00 1.160452967714e+00 1.150423636020e+00 1.210443984122e+00 1.318913510009e+00 1.373008675361e+00 1.307140437010e+00 1.171276285786e+00 1.131754928516e+00 1.278851778248e+00 1.464482641755e+00 1.512167872963e+00 1.372070254097e+00 1.159900419301e+00 1.127801294347e+00 1.336842715611e+00 1.540347396485e+00 1.553540052254e+00 1.373103068575e+00 1.186110900022e+00 1.250338482863e+00 1.496582697747e+00 1.649826216955e+00 1.576461638068e+00 1.341323953655e+00 1.204176149363e+00 1.365335898491e+00 1.614096766664e+00 1.683264935232e+00 1.496983940352e+00 1.194448771885e+00 1.125133677239e+00 1.397058973248e+00 1.662837432004e+00 1.686329316476e+00 1.456280702973e+00 1.185110061356e+00 1.229561926670e+00 1.548039188980e+00 1.791502840300e+00 1.790891300085e+00 1.584813785177e+00 1.387713562861e+00 1.433539690960e+00 1.645166485379e+00 1.782579422804e+00 1.744701423967e+00 1.599707954872e+00 1.510663841635e+00 1.559924896585e+00 1.649075978878e+00 1.662282981796e+00 1.602064856638e+00 1.567639476476e+00 1.623127927388e+00 1.704497822235e+00 1.715148490324e+00 1.647627647853e+00 1.594347963215e+00 1.636012562083e+00 1.718963344882e+00 1.724328746918e+00 1.614894456496e+00 1.492031561616e+00 1.509204147686e+00 1.648259249370e+00 1.725397334256e+00 1.614539145605e+00 1.364028695539e+00 1.228456517297e+00 1.413034672355e+00 1.695856466284e+00 1.793264685857e+00 1.614232261464e+00 1.286671627125e+00 1.176912411102e+00 1.456923799050e+00 1.764947457654e+00 1.819937510640e+00 1.579013766870e+00 1.226944802944e+00 1.159651437620e+00 1.444533402538e+00 1.683595691123e+00 1.651707860994e+00 1.371084573816e+00 1.098668372203e+00 1.174701531069e+00 1.444322694016e+00 1.559211159771e+00 1.410386761471e+00 1.133426088410e+00 1.075916196611e+00 1.326105266291e+00 1.533225365688e+00 1.471137430438e+00 1.147991891235e+00 8.523046856488e-01 1.032483563162e+00 1.403916390515e+00 1.550002330924e+00 1.344192050174e+00 8.734345219173e-01 6.068263117723e-01 1.013869095207e+00 1.412839531840e+00 1.481090746116e+00 1.182370961119e+00 6.944511486594e-01 6.639424224023e-01 1.136640564788e+00 1.440925183472e+00 1.391903266650e+00 1.032493752543e+00 6.781789446858e-01 8.891583440863e-01 1.288514262613e+00 1.439454468346e+00 1.249863578591e+00 8.435889279586e-01 6.888826721759e-01 1.048695889483e+00 1.365388650466e+00 1.379108389666e+00 1.084075849893e+00 7.057317354874e-01 7.785902498380e-01 1.157638778445e+00 1.361023297175e+00 1.255812877193e+00 9.219211224694e-01 7.029122946207e-01 9.336301748907e-01 1.221079133282e+00 1.264008336328e+00 1.023709119611e+00 6.781624762155e-01 6.967659747932e-01 1.027837559862e+00 1.213077743886e+00 1.101764166125e+00 7.415193683404e-01 4.713543964015e-01 7.717299446354e-01 1.112590832311e+00 1.188973282073e+00 9.597526454261e-01 5.619797600717e-01 5.224187936951e-01 9.064887843109e-01 1.149967952454e+00 1.096021076162e+00 7.741603703296e-01 4.481123481774e-01 6.695798862649e-01 1.022262804634e+00 1.141479053550e+00 9.642320685217e-01 5.953921094262e-01 4.817733845670e-01 8.367843717919e-01 1.110087188290e+00 1.113829062269e+00 8.564858824059e-01 5.356272019171e-01 6.164948130179e-01 9.288518302555e-01 1.071442697139e+00 9.439720949312e-01 6.098084349682e-01 3.956648742542e-01 6.673187223693e-01 9.253493089396e-01 9.380317147346e-01 6.842808757892e-01 2.869124911101e-01 3.942053070027e-01 7.724068007222e-01 9.486564342151e-01 8.503040364596e-01 5.182744896312e-01 2.045553696054e-01 5.237110119012e-01 8.213852698768e-01 8.814359340446e-01 6.867086852182e-01 3.364181489893e-01 3.140271411589e-01 6.448563405376e-01 8.232666899210e-01 7.641095126988e-01 5.142929979701e-01 3.402993812429e-01 5.762178371206e-01 8.273156121958e-01 8.919171651249e-01 7.597270129659e-01 5.663809533767e-01 5.864639168900e-01 7.865056128817e-01 9.038644078002e-01 8.443439180750e-01 6.752341624613e-01 6.237667536511e-01 7.911429766851e-01 9.456929150936e-01 9.205433073191e-01 6.978128730932e-01 4.433945149278e-01 5.673694874259e-01 8.747924232485e-01 1.032663893064e+00 9.479318020812e-01 6.582591932218e-01 4.020323409051e-01 6.027975130566e-01 8.988155787073e-01 1.006660894508e+00 8.787547970409e-01 6.011065804459e-01 4.674149796276e-01 6.777048244425e-01 8.787708977092e-01 8.891371352878e-01 7.110622989448e-01 5.075469346688e-01 5.770872245077e-01 7.996502039481e-01 9.082455963918e-01 8.317773371244e-01 6.497941184697e-01 5.994183474158e-01 7.779690459962e-01 9.491635149881e-01 9.616075188720e-01 8.142727079435e-01 6.529330609070e-01 7.023991287622e-01 8.902631447393e-01 9.915302375918e-01 9.174615485078e-01 7.166733673176e-01 5.888916149255e-01 7.091467474682e-01 8.864149386508e-01 9.347225148474e-01 8.258213537783e-01 6.655240877007e-01 6.522959711408e-01 7.914729434693e-01 8.871183743229e-01 8.393855868063e-01 6.847350353952e-01 5.904741486749e-01 6.847645089859e-01 8.133797759560e-01 8.174051963467e-01 6.739895782673e-01 5.116452661827e-01 5.730219089121e-01 7.737037468203e-01 8.787124326804e-01 8.042188543138e-01 6.045730733008e-01 5.215981866099e-01 7.238438978713e-01 9.482564018949e-01 1.013260039855e+00 8.901752771371e-01 6.838581530243e-01 6.408608818320e-01 8.193987336393e-01 9.710845770410e-01 9.568136556360e-01 7.941242199392e-01 6.591548349269e-01 7.599136775989e-01 9.577081300069e-01 1.035083464880e+00 9.265328986056e-01 7.264241500412e-01 7.096006948643e-01 9.541951975091e-01 1.185895038435e+00 1.235074620793e+00 1.082515714419e+00 8.543499197956e-01 8.152467696023e-01 1.018656448758e+00 1.206789370252e+00 1.225308628578e+00 1.080162962151e+00 9.189110440256e-01 9.425296534898e-01 1.115729315549e+00 1.241964187879e+00 1.232301157865e+00 1.139587484033e+00 1.108589998777e+00 1.212873124974e+00 1.351289424569e+00 1.405977413083e+00 1.362707661106e+00 1.309976827527e+00 1.344927433256e+00 1.441701852210e+00 1.487844979489e+00 1.422545861876e+00 1.302299575611e+00 1.271446476490e+00 1.389045573222e+00 1.528419606145e+00 1.545832087134e+00 1.410110899078e+00 1.235367165135e+00 1.226039262372e+00 1.411963314893e+00 1.594323326593e+00 1.617904944993e+00 1.470514242390e+00 1.284302651030e+00 1.260457924550e+00 1.414142176445e+00 1.551047119465e+00 1.532191193110e+00 1.366535203322e+00 1.204464344083e+00 1.225847983745e+00 1.387708848934e+00 1.497633280926e+00 1.455832624695e+00 1.309618523857e+00 1.223397305738e+00 1.314905182702e+00 1.482391710786e+00 1.565353324725e+00 1.510775330917e+00 1.391502452954e+00 1.348722935947e+00 1.435818374965e+00 1.548357555092e+00 1.572965788568e+00 1.495378410860e+00 1.399509035433e+00 1.385475614170e+00 1.446112906080e+00 1.482399411523e+00 1.434321856689e+00 1.345175163763e+00 1.324729499685e+00 1.411798083596e+00 1.508293817916e+00 1.502554345873e+00 1.377278444959e+00 1.238173372510e+00 1.246445260417e+00 1.404915413404e+00 1.545029762205e+00 1.535839675902e+00 1.365459214845e+00 1.149265781804e+00 1.083613317290e+00 1.211045682277e+00 1.347839426748e+00 1.349536679594e+00 1.206426167092e+00 1.034521430018e+00 1.007207518140e+00 1.134343825380e+00 1.252185930945e+00 1.254130315172e+00 1.156189677438e+00 1.072044174854e+00 1.108912901099e+00 1.225463658981e+00 1.301767225811e+00 1.279823065052e+00 1.194682717943e+00 1.138203783017e+00 1.163023666233e+00 1.218673997516e+00 1.229831998155e+00 1.186338654889e+00 1.151620896985e+00 1.190463934784e+00 1.277561153421e+00 1.328790766225e+00 1.298922695358e+00 1.227521671268e+00 1.214942173829e+00 1.309534666860e+00 1.434742028261e+00 1.484682978642e+00 1.420874995726e+00 1.297855838276e+00 1.232604015978e+00 1.285478881290e+00 1.375413483977e+00 1.389073322659e+00 1.293603392238e+00 1.162405548565e+00 1.127551526243e+00 1.220771618062e+00 1.319446623884e+00 1.307643545256e+00 1.173306393735e+00 1.025373538938e+00 1.029829855582e+00 1.183851590513e+00 1.315555233305e+00 1.306321513222e+00 1.155668289636e+00 9.813641072726e-01 9.577598488246e-01 1.086017971135e+00 1.190842066253e+00 1.159759109147e+00 1.005955573825e+00 8.606103213789e-01 8.793475413014e-01 1.010662113775e+00 1.085239576706e+00 1.027924766757e+00 8.888015734712e-01 8.189674849779e-01 9.080655167763e-01 1.035760494796e+00 1.063870463884e+00 9.615142681860e-01 8.124040674194e-01 7.745647880120e-01 8.795702364943e-01 9.767694221504e-01 9.558519387608e-01 8.195531315239e-01 6.811103815026e-01 6.913214625762e-01 8.077635937997e-01 8.704591360951e-01 8.091936575964e-01 6.647746744524e-01 5.766854523293e-01 6.447998118207e-01 7.549740741737e-01 7.838236163007e-01 7.151704504868e-01 6.251727366372e-01 6.184783725649e-01 6.840872126430e-01 7.218721120093e-01 6.894154005092e-01 6.361557613276e-01 6.483280413439e-01 7.185113100716e-01 7.527570619935e-01 6.981936127110e-01 6.029853119277e-01 6.069805117182e-01 7.430324617683e-01 8.666456410626e-01 8.661579745629e-01 7.292897563198e-01 5.681871989148e-01 6.012313118236e-01 7.931204511194e-01 9.228506419844e-01 8.877366622352e-01 7.032160960515e-01 5.198818555880e-01 5.797275932887e-01 7.731681343013e-01 8.699996917119e-01 8.021300413196e-01 6.321995580307e-01 5.595415147045e-01 7.015009935482e-01 8.675100139565e-01 9.141313148421e-01 8.368874099541e-01 7.457903246642e-01 7.789071517076e-01 9.007727917663e-01 9.709942412087e-01 9.294543757076e-01 8.315014487139e-01 8.064206645319e-01 8.920635611473e-01 9.711094073863e-01 9.469263440380e-01 8.394264222510e-01 7.879982446636e-01 8.958783740782e-01 1.048470375187e+00 1.097464292650e+00 1.006335760194e+00 8.752868334523e-01 8.906820174026e-01 1.059606506930e+00 1.192836294476e+00 1.167768941922e+00 1.001203223636e+00 8.602165107825e-01 9.339844803000e-01 1.112683265952e+00 1.175324803508e+00 1.034712397342e+00 7.675235345855e-01 6.673442205874e-01 8.958299690322e-01 1.126266667254e+00 1.143518844822e+00 9.150536706432e-01 5.856502632460e-01 6.019372086126e-01 9.451772353183e-01 1.175854920295e+00 1.147754281246e+00 8.810424271939e-01 5.795917132173e-01 6.633382214948e-01 9.643883402701e-01 1.117022347728e+00 1.032318399214e+00 7.968052481979e-01 6.876618233479e-01 8.750876166930e-01 1.082114920762e+00 1.110322373101e+00 9.580230912851e-01 8.038774676582e-01 8.876440926437e-01 1.102548486056e+00 1.201276243525e+00 1.092766153962e+00 8.605687843428e-01 7.772425767777e-01 9.768308628279e-01 1.181743736214e+00 1.187432558548e+00 9.722069069652e-01 7.055796002825e-01 7.484411640885e-01 1.031221184683e+00 1.202613465612e+00 1.131591473451e+00 8.674162382299e-01 6.757912938245e-01 8.555104534006e-01 1.132408297574e+00 1.227472248141e+00 1.076683026119e+00 7.779307473487e-01 6.313645495768e-01 8.208423682840e-01 1.015324253843e+00 1.009860529874e+00 8.056547874416e-01 5.866342739469e-01 6.565548227039e-01 8.734813152939e-01 9.587882577214e-01 8.512062472124e-01 6.793088451771e-01 7.231132242906e-01 9.589838405853e-01 1.113296533594e+00 1.059958666266e+00 8.407521432487e-01 7.011571187048e-01 8.809542282725e-01 1.136251546491e+00 1.215609076644e+00 1.053380646079e+00 7.462976441183e-01 6.203536388844e-01 8.547161405710e-01 1.076952922250e+00 1.078165691743e+00 8.513284442629e-01 5.789259660300e-01 6.513092903414e-01 9.377549541134e-01 1.086665619115e+00 9.964745618475e-01 7.309675314646e-01 5.610885179591e-01 7.440398979762e-01 9.717527262321e-01 1.010907022331e+00 8.326496041759e-01 5.679113655705e-01 5.412374072136e-01 7.545852932070e-01 8.754541520871e-01 7.894154758637e-01 5.587891643873e-01 4.686238761262e-01 6.833567220747e-01 8.683605765209e-01 8.463651084924e-01 6.118408010995e-01 3.622042553010e-01 5.519369193407e-01 8.586339672579e-01 9.765569670845e-01 8.367495154811e-01 4.955878419391e-01 2.925085748845e-01 6.158446828919e-01 8.760913168931e-01 8.877823594547e-01 6.439100112129e-01 3.067649989993e-01 4.824313022936e-01 8.466040575839e-01 1.013442732034e+00 9.093693228681e-01 5.943395881507e-01 3.983343266083e-01 6.993428335665e-01 1.000103357670e+00 1.066766815907e+00 8.688145649329e-01 5.198362750839e-01 4.488457116598e-01 7.728825101939e-01 1.003133329802e+00 9.978991511616e-01 7.903497157329e-01 5.881723406329e-01 6.921704805936e-01 9.304140811151e-01 1.042019294858e+00 9.765771739163e-01 8.410941823534e-01 8.328830476129e-01 9.725412713710e-01 1.078183779018e+00 1.046964118948e+00 9.298376244954e-01 8.946733833592e-01 1.011789627015e+00 1.127560567242e+00 1.101626741168e+00 9.406016469057e-01 8.304985028956e-01 9.682060059843e-01 1.199145931099e+00 1.292077278711e+00 1.169837184539e+00 9.343800506297e-01 8.864908303874e-01 1.138298757471e+00 1.385902253182e+00 1.414566077552e+00 1.194092716656e+00 8.858966279082e-01 8.642322136037e-01 1.154231414321e+00 1.371985724730e+00 1.332561171625e+00 1.052605105680e+00 7.659054639919e-01 8.680049225196e-01 1.179548138299e+00 1.330161528379e+00 1.204726826867e+00 8.801405488076e-01 6.887318194539e-01 9.352570703260e-01 1.240294873344e+00 1.323079474289e+00 1.138111999044e+00 8.215516529029e-01 7.423882666893e-01 1.016840609019e+00 1.260280846357e+00 1.276630634717e+00 1.067641755562e+00 8.041781056409e-01 7.964700524529e-01 1.023732229424e+00 1.186991608211e+00 1.165901359501e+00 1.007866545027e+00 8.814948672006e-01 9.253675323057e-01 1.038926874673e+00 1.065979505372e+00 9.755107045635e-01 8.605284022253e-01 8.492012049725e-01 9.235013202859e-01 9.532337489560e-01 8.782787348467e-01 7.627676199935e-01 7.490438927290e-01 8.549191396934e-01 9.367054030448e-01 8.976410962677e-01 7.624998741302e-01 6.822685472811e-01 7.827683288120e-01 9.401104884028e-01 9.971232939734e-01 9.126792531905e-01 7.671256204779e-01 7.345810002818e-01 8.652341488767e-01 9.994018861516e-01 1.018205749472e+00 9.180147899174e-01 7.974636925455e-01 7.920781897965e-01 8.977677366544e-01 9.901016447954e-01 1.000438140268e+00 9.509056446177e-01 9.153627063627e-01 9.403776148842e-01 9.959671679940e-01 1.032010355285e+00 1.037094557608e+00 1.031095554518e+00 1.025789077283e+00 1.009448218730e+00 9.760515699364e-01 9.539433421619e-01 9.803918270937e-01 1.038934389677e+00 1.062659961863e+00 1.003657713245e+00 8.866878602358e-01 8.203143870206e-01 8.905046459530e-01 1.015889852631e+00 1.065099252429e+00 9.886404779345e-01 8.489867676130e-01 8.057459087868e-01 9.283609116593e-01 1.074275604800e+00
 1.265430538856e+00 1.295682361852e+00 1.227506873491e+00 1.154428801003e+00 1.189165144772e+00 1.273543050539e+00 1.261764680997e+00 1.111787676006e+00 9.510725775559e-01 9.751859046335e-01 1.123122594144e+00 1.176199882865e+00 1.049602661955e+00 8.422795960951e-01 7.921508441409e-01 9.353724738782e-01 1.037439454946e+00 9.836473560773e-01 8.470947541738e-01 8.145295202178e-01 9.224402411433e-01 1.001536333280e+00 9.636610065863e-01 8.842045871435e-01 9.053084377724e-01 1.005833617292e+00 1.031404043960e+00 9.119636339200e-01 7.421787530425e-01 7.406636501148e-01 9.015548379016e-01 9.988101444907e-01 9.302107334626e-01 7.638237483439e-01 7.049815070953e-01 8.310414277581e-01 9.566076483720e-01 9.672166080424e-01 9.517573945594e-01 1.014136758017e+00 1.103668805040e+00 1.134066920680e+00 1.010936161118e+00 8.575555759799e-01 9.388114164292e-01 1.162719848373e+00 1.257275543037e+00 1.137193053191e+00 9.431921820818e-01 9.652845738398e-01 1.187055327885e+00 1.327829018466e+00 1.276267382909e+00 1.138186308441e+00 1.134612817439e+00 1.287883010451e+00 1.398731988652e+00 1.365850677581e+00 1.273603630733e+00 1.279433321155e+00 1.373917171922e+00 1.397263486841e+00 1.280874450714e+00 1.148159651852e+00 1.198236310808e+00 1.375850588761e+00 1.459840414684e+00 1.363333466473e+00 1.198551469828e+00 1.181907876146e+00 1.321823314563e+00 1.413411217310e+00 1.360956221365e+00 1.263359796003e+00 1.286003151217e+00 1.399702671193e+00 1.430243888515e+00 1.319226222053e+00 1.211079793941e+00 1.295354319055e+00 1.477307373483e+00 1.527785384586e+00 1.380216848277e+00 1.251535424338e+00 1.351493028862e+00 1.577437926558e+00 1.688963795626e+00 1.511066001252e+00 1.186242097058e+00 1.142417941607e+00 1.426927791743e+00 1.605998119680e+00 1.476667454116e+00 1.152250400871e+00 1.041702445490e+00 1.302330388973e+00 1.516651648606e+00 1.451696626601e+00 1.198220880176e+00 1.114268701362e+00 1.343469736816e+00 1.531171265541e+00 1.437779817863e+00 1.110585894088e+00 9.058504612043e-01 1.118252801905e+00 1.366625973579e+00 1.350332798945e+00 1.076785698383e+00 8.258928147195e-01 9.325062669226e-01 1.139801331390e+00 1.138966140202e+00 9.240993672587e-01 7.513441956617e-01 8.695530170601e-01 1.026613007977e+00 9.810732714950e-01 7.738803235720e-01 7.261705887198e-01 9.662728364808e-01 1.145976138207e+00 1.062327833286e+00 7.348720386202e-01 4.544381511989e-01 6.538377795679e-01 8.880612242527e-01 8.716411104250e-01 6.313314607749e-01 4.620835302268e-01 6.542731463428e-01 8.295052517336e-01 7.655367032295e-01 4.847978290545e-01 3.038548742195e-01 5.576208901985e-01 7.386418455669e-01 6.837037346638e-01 4.829431024290e-01 4.888307601172e-01 7.265457156699e-01 8.473508594493e-01 7.489407743175e-01 5.680195853043e-01 6.455140522115e-01 8.923812331774e-01 9.932522566619e-01 8.635662177314e-01 6.601556616239e-01 7.422366906244e-01 1.016102484171e+00 1.150786224017e+00 1.056142172359e+00 8.694493558362e-01 8.765410862998e-01 1.062506560245e+00 1.147481461548e+00 1.029236059457e+00 8.524178736858e-01 8.991417283918e-01 1.097698088621e+00 1.157825779790e+00 9.852130597653e-01 7.469371705672e-01 8.148987883481e-01 1.081626532682e+00 1.185524028715e+00 1.019262720946e+00 7.239098010503e-01 7.248117611452e-01 1.002306145612e+00 1.204414134323e+00 1.185899944864e+00 9.890711932967e-01 8.356240301329e-01 9.147890313198e-01 1.050428631098e+00 1.030494746806e+00 8.643569977888e-01 8.159775991811e-01 1.028668870067e+00 1.215752271290e+00 1.164201822250e+00 8.992694139366e-01 7.427516083001e-01 9.757738080528e-01 1.228747905228e+00 1.226922015178e+00 9.865213011675e-01 8.181693771322e-01 1.025642691510e+00 1.287138064594e+00 1.316513008364e+00 1.130416534977e+00 1.018272291226e+00 1.207283801742e+00 1.425936682594e+00 1.406225880345e+00 1.152226259001e+00 9.750573026852e-01 1.180159780342e+00 1.454432490464e+00 1.476725879687e+00 1.222358006831e+00 9.690700715390e-01 1.100021239108e+00 1.378801133270e+00 1.436682618579e+00 1.214536769909e+00 9.546351472150e-01 1.042274127955e+00 1.301957393497e+00 1.357326737753e+00 1.117936198427e+00 7.844886791195e-01 8.215731552921e-01 1.131002952805e+00 1.283767073558e+00 1.148306037004e+00 8.196986897650e-01 7.063393875041e-01 9.404820477177e-01 1.079830212647e+00 9.492816523303e-01 6.827513051987e-01 6.972362450289e-01 9.693938592408e-01 1.092871044034e+00 9.475732695806e-01 6.839317301129e-01 7.126459485231e-01 9.893447554670e-01 1.123380662960e+00 1.000108550843e+00 7.399045268479e-01 6.701831170294e-01 8.493958823718e-01 9.558503324799e-01 8.889281681826e-01 7.910070002494e-01 8.545854827446e-01 9.791815016229e-01 9.717860373467e-01 8.333795563523e-01 7.910739583408e-01 9.710607251700e-01 1.129269480925e+00 1.077183824468e+00 8.535499146755e-01 7.615558119363e-01 9.798522275350e-01 1.175310887851e+00 1.127946441180e+00 8.877600206225e-01 7.923768056939e-01 1.030517002980e+00 1.232627051727e+00 1.164971546542e+00 8.820838950551e-01 8.043252197828e-01 1.130605886899e+00 1.459627955208e+00 1.536144018278e+00 1.316769818631e+00 9.219321482668e-01 8.150517912367e-01 1.207802669128e+00 1.481378814526e+00 1.380122404619e+00 9.882258528992e-01 7.955092486494e-01 1.145244297217e+00 1.453594068283e+00 1.423433072247e+00 1.121616829167e+00 9.413528133357e-01 1.166627195584e+00 1.386458194027e+00 1.302052076148e+00 9.593793221890e-01 7.818669016918e-01 1.066290647708e+00 1.307502476022e+00 1.220949817622e+00 8.785023115897e-01 7.552369379851e-01 1.091541455418e+00 1.328705500032e+00 1.202424492333e+00 7.972111953761e-01 7.151180499147e-01 1.194475396152e+00 1.533790517968e+00 1.472485461477e+00 1.062566032540e+00 7.445825333515e-01 1.063842976706e+00 1.434692293152e+00 1.456827134012e+00 1.127387164111e+00 7.852626853634e-01 9.712826932535e-01 1.313037803175e+00 1.376106272047e+00 1.128258942122e+00 8.786046105205e-01 1.009677551000e+00 1.310272685726e+00 1.446025757063e+00 1.317618381607e+00 1.026526129590e+00 8.727412096029e-01 1.056560063590e+00 1.256654274698e+00 1.229152177979e+00 1.006270515120e+00 8.678645643488e-01 1.022342161951e+00 1.200090316825e+00 1.168456466858e+00 9.474728973515e-01 7.958648578771e-01 9.322502091068e-01 1.104714615639e+00 1.077835138054e+00 8.510964430466e-01 6.538803968770e-01 7.646941197687e-01 9.628973314829e-01 9.995212199523e-01 8.624291885957e-01 7.205920297519e-01 7.722354722587e-01 9.168573931012e-01 9.718317212061e-01 9.097113604518e-01 8.269045310376e-01 8.335603149046e-01 9.150242810250e-01 9.899352406229e-01 1.025634537692e+00 1.026811153275e+00 9.966447806593e-01 9.472028532691e-01 9.272222698408e-01 9.779924137555e-01 1.054395400650e+00 1.074726020783e+00 1.029118537549e+00 1.012360039588e+00 1.107229195277e+00 1.235160431516e+00 1.265517524897e+00 1.170836242855e+00 1.057422507455e+00 1.099403293741e+00 1.259988958667e+00 1.343691631988e+00 1.260787455311e+00 1.100303468422e+00 1.066029379642e+00 1.191292486474e+00 1.284661775508e+00 1.244231706506e+00 1.166085355499e+00 1.224779407800e+00 1.384967322701e+00 1.451822443559e+00 1.342848523154e+00 1.186931138148e+00 1.229380465166e+00 1.441104032836e+00 1.559473308242e+00 1.456000540016e+00 1.230541213237e+00 1.161053588371e+00 1.324394142387e+00 1.448285770268e+00 1.356917914318e+00 1.132198943040e+00 1.072209190142e+00 1.263633840173e+00 1.400624500683e+00 1.291174083409e+00 1.026163558796e+00 9.887063273013e-01 1.287919553316e+00 1.517892136777e+00 1.444460736749e+00 1.113102946625e+00 9.037403365336e-01 1.174869771503e+00 1.506461231304e+00 1.551512552625e+00 1.332216120864e+00 1.081689104627e+00 1.080010269791e+00 1.288603659352e+00 1.442247779230e+00 1.406969047110e+00 1.211571302586e+00 1.025694901366e+00 1.042067246831e+00 1.182366800933e+00 1.268246779883e+00 1.237361817245e+00 1.143701084942e+00 1.096405392481e+00 1.136931468158e+00 1.194976587475e+00 1.198735211411e+00 1.146366637692e+00 1.086775189751e+00 1.057873159392e+00 1.046683495030e+00 1.023300785815e+00 9.907650775663e-01 9.801257625574e-01 9.998289913292e-01 1.014988708647e+00 9.920141112373e-01 9.464478882359e-01 9.405906432650e-01 1.008983187798e+00 1.098845128972e+00 1.129960331845e+00 1.072883193357e+00 9.809500870350e-01 9.638358352290e-01 1.055192985115e+00 1.151160129726e+00 1.146258807462e+00 1.034004079815e+00 9.371214890651e-01 1.014246599448e+00 1.206990190790e+00 1.327112592445e+00 1.275091441993e+00 1.096098042752e+00 9.926278484313e-01 1.133077615887e+00 1.359863746587e+00 1.459498064891e+00 1.370668373422e+00 1.202314132236e+00 1.190028848750e+00 1.349023006096e+00 1.495655789564e+00 1.512078239836e+00 1.419950816048e+00 1.345928628607e+00 1.395467412754e+00 1.514299021226e+00 1.574567362620e+00 1.522437132955e+00 1.415316354655e+00 1.371837660636e+00 1.437690558337e+00 1.527123182967e+00 1.546680203592e+00 1.494951710317e+00 1.457834684518e+00 1.511609548658e+00 1.619044862924e+00 1.679982180547e+00 1.645371697508e+00 1.559311166641e+00 1.520129217790e+00 1.569693355655e+00 1.638440040118e+00 1.639811233669e+00 1.566661762401e+00 1.501184921659e+00 1.528530125744e+00 1.618469391802e+00 1.658375383226e+00 1.579770390024e+00 1.425028894409e+00 1.338795130620e+00 1.425769637019e+00 1.594603043687e+00 1.686904676113e+00 1.633179532818e+00 1.483034362114e+00 1.376241359187e+00 1.419066700638e+00 1.548731057445e+00 1.630733320573e+00 1.602297714649e+00 1.497366237385e+00 1.408384702939e+00 1.403258066485e+00 1.458366350795e+00 1.505062939960e+00 1.508553353234e+00 1.481925185470e+00 1.456475352826e+00 1.451232778635e+00 1.467963189417e+00 1.502491232354e+00 1.544373449945e+00 1.568590247575e+00 1.546323636161e+00 1.475663604734e+00 1.404650343457e+00 1.406431213440e+00 1.494391565585e+00 1.590679913677e+00 1.605970370303e+00 1.513906939124e+00 1.374803074606e+00 1.304303128866e+00 1.355784159467e+00 1.448187754249e+00 1.478184461700e+00 1.423806733491e+00 1.351767799052e+00 1.347935417409e+00 1.408818348452e+00 1.446070093720e+00 1.395690779545e+00 1.281326968482e+00 1.201609413504e+00 1.227834670357e+00 1.303357931286e+00 1.322938904127e+00 1.249367414474e+00 1.140070454116e+00 1.096274259345e+00 1.140869232160e+00 1.188877511460e+00 1.171330917606e+00 1.112517925970e+00 1.103136930628e+00 1.179628417649e+00 1.261417820834e+00 1.256837680564e+00 1.160572855772e+00 1.074237044703e+00 1.117741048746e+00 1.252394992016e+00 1.331912139862e+00 1.271714390126e+00 1.107882551912e+00 9.957684893289e-01 1.067572761806e+00 1.220500097523e+00 1.281372330108e+00 1.190666707869e+00 1.028342959715e+00 9.787116641738e-01 1.111343562606e+00 1.264156370564e+00 1.291050442713e+00 1.174782205054e+00 1.022578822705e+00 9.942340125819e-01 1.095830905979e+00 1.174012602378e+00 1.132056570243e+00 1.001416727654e+00 9.163560554386e-01 9.677828516824e-01 1.056912953446e+00 1.047031909598e+00 9.059875295250e-01 7.341854868071e-01 7.207302276560e-01 8.628854733390e-01 9.655200103239e-01 9.251182768446e-01 7.713120010176e-01 6.572537758105e-01 7.227863956855e-01 8.495699342087e-01 8.735473104276e-01 7.553811392189e-01 5.871539333979e-01 5.701416654472e-01 7.166042230323e-01 8.241916076687e-01 7.942328226274e-01 6.576966298290e-01 5.625235646291e-01 6.335752750477e-01 7.478128553513e-01 7.623237350496e-01 6.631277657249e-01 5.710977773533e-01 6.430414708334e-01 7.945659500113e-01 8.542250655500e-01 7.539930997211e-01 5.420473109340e-01 4.292346650930e-01 5.796154807526e-01 7.426846186137e-01 7.529124722302e-01 5.971690016711e-01 4.047742409889e-01 4.633457099402e-01 6.712978390545e-01 7.708934769223e-01 6.906191323549e-01 4.969169561106e-01 4.541040745434e-01 6.748668580900e-01 8.709166855766e-01 8.911565638844e-01 7.204639408042e-01 4.785050437139e-01 4.895222122223e-01 7.354969671109e-01 9.004266649923e-01 8.784772416834e-01 7.019394545683e-01 5.499031886104e-01 6.484036982991e-01 8.507537091877e-01 9.485522012144e-01 8.940391398955e-01 7.680137162565e-01 7.401766694513e-01 8.620778000248e-01 9.866101744167e-01 1.002671277191e+00 9.129845593812e-01 8.157374885331e-01 8.198631387103e-01 8.982245087247e-01 9.427399586867e-01 9.110854499011e-01 8.513827152587e-01 8.418416281859e-01 8.839496387912e-01 9.052238172339e-01 8.692626082557e-01 8.281577582003e-01 8.680672096040e-01 9.738533321832e-01 1.039882529097e+00 9.964630540036e-01 8.705300503273e-01 7.929433911720e-01 8.720142271769e-01 1.012590605909e+00 1.069742874395e+00 9.970573285201e-01 8.620139340747e-01 8.108085051650e-01 8.952380766452e-01 9.895110699641e-01 9.894951632729e-01 9.097730762941e-01 8.640429226935e-01 9.318189045706e-01 1.029665727307e+00 1.039715614607e+00 9.419602888727e-01 8.436897908289e-01 8.921899021172e-01 1.040999226064e+00 1.120498279127e+00 1.045382176975e+00 8.684341583946e-01 7.881799176567e-01 9.294743222074e-01 1.106415751172e+00 1.136243811628e+00 9.873698879270e-01 7.961229684854e-01 8.268682519477e-01 1.057773975534e+00 1.223151538255e+00 1.192128326137e+00 9.983725906229e-01 8.460286162224e-01 9.532849590838e-01 1.170260044904e+00 1.261080343114e+00 1.158893520454e+00 9.693135867752e-01 9.319448795176e-01 1.107435904041e+00 1.267447759542e+00 1.257192880832e+00 1.101932939883e+00 1.000754732737e+00 1.131131637743e+00 1.343753890280e+00 1.418959336671e+00 1.293979942270e+00 1.094276319206e+00 1.088595621722e+00 1.314926981318e+00 1.504819215036e+00 1.479057359732e+00 1.248491827326e+00 1.036110187855e+00 1.138294747472e+00 1.414878489307e+00 1.549497112851e+00 1.420637556028e+00 1.122191377089e+00 9.959974400982e-01 1.256641336295e+00 1.561732291902e+00 1.628738961537e+00 1.405596312066e+00 1.064841113043e+00 1.027963681763e+00 1.367295835873e+00 1.658015699554e+00 1.674613607084e+00 1.422462537147e+00 1.122907389390e+00 1.141033289163e+00 1.427996690373e+00 1.626868067081e+00 1.586149199779e+00 1.376808092789e+00 1.246158384589e+00 1.372417157588e+00 1.579113907144e+00 1.642629879623e+00 1.525369993594e+00 1.378187858634e+00 1.411341152541e+00 1.595753802850e+00 1.713653321748e+00 1.645076400737e+00 1.454729403708e+00 1.362259811413e+00 1.498740481056e+00 1.690194592047e+00 1.727460550860e+00 1.567075494672e+00 1.355842239197e+00 1.345003608490e+00 1.548457255068e+00 1.719066818198e+00 1.696835291110e+00 1.508760167533e+00 1.349827352138e+00 1.412625553915e+00 1.599876547762e+00 1.690419642268e+00 1.601060100421e+00 1.423429451513e+00 1.355863158034e+00 1.467294179471e+00 1.592649768316e+00 1.582622925754e+00 1.447019939840e+00 1.342806062002e+00 1.410780259235e+00 1.563509790136e+00 1.624666373331e+00 1.537554373618e+00 1.407915487177e+00 1.417273029217e+00 1.578970038372e+00 1.714610856137e+00 1.694147763201e+00 1.543976006773e+00 1.437260943458e+00 1.525922065257e+00 1.713688623238e+00 1.804458437938e+00 1.717577506828e+00 1.531621169379e+00 1.438059710500e+00 1.537349744720e+00 1.693903935298e+00 1.746837093969e+00 1.669424985573e+00 1.561844198384e+00 1.545569643263e+00 1.612951656389e+00 1.653170797644e+00 1.611087204905e+00 1.548581700288e+00 1.568537101441e+00 1.663989521178e+00 1.716034116155e+00 1.641260224887e+00 1.483902385557e+00 1.404572765107e+00 1.501558416337e+00 1.650373986203e+00 1.680306058309e+00 1.549306466091e+00 1.379931855646e+00 1.376891154040e+00 1.550666830154e+00 1.695923025578e+00 1.670700639981e+00 1.503501074228e+00 1.382431736668e+00 1.475570422447e+00 1.672515325223e+00 1.760155847911e+00 1.659509535580e+00 1.468973967706e+00 1.406891711019e+00 1.550693979366e+00 1.710855184723e+00 1.711222900197e+00 1.545773026713e+00 1.385169715965e+00 1.435736129661e+00 1.636008986980e+00 1.758874513256e+00 1.693724702123e+00 1.509831958567e+00 1.414302717884e+00 1.527034324216e+00 1.694645280256e+00 1.729415142671e+00 1.599034383190e+00 1.438915490010e+00 1.436651101399e+00 1.572399520596e+00 1.648015390484e+00 1.548266215286e+00 1.339179595848e+00 1.246590629288e+00 1.392083626880e+00 1.575918232702e+00 1.586786233183e+00 1.392473704481e+00 1.168355609261e+00 1.204133274651e+00 1.457604602386e+00 1.624736573783e+00 1.545550301934e+00 1.263756008914e+00 1.045470826867e+00 1.181009657434e+00 1.459248973099e+00 1.561656031191e+00 1.388393916295e+00 1.049255142905e+00 8.967380945375e-01 1.136427149611e+00 1.399545178404e+00 1.424091450891e+00 1.187929157950e+00 8.895854564084e-01 9.198186587046e-01 1.221241698050e+00 1.409824596905e+00 1.330028813143e+00 1.030649277114e+00 7.831000122614e-01 9.225053291375e-01 1.197259144960e+00 1.289067582791e+00 1.126376659557e+00 8.307005188933e-01 7.334721282455e-01 9.518832456440e-01 1.138669168203e+00 1.107078069921e+00 8.886386999044e-01 7.346705573642e-01 9.065918763638e-01 1.165402757575e+00 1.246681478720e+00 1.086731749899e+00 8.049507944392e-01 7.428310703945e-01 1.005319607246e+00 1.238236920851e+00 1.249917769618e+00 1.039228215138e+00 7.787458460813e-01 7.841077898013e-01 1.015067741093e+00 1.164375673962e+00 1.116705954500e+00 9.363581356401e-01 8.344736072214e-01 9.512877484127e-01 1.114796797955e+00 1.148652602934e+00 1.033748903779e+00 8.947731478283e-01 9.030924483031e-01 1.027048746910e+00 1.093338185548e+00 1.026585835969e+00 8.967536100508e-01 8.663858823197e-01 9.709267313726e-01 1.052722786968e+00 9.967450100348e-01 8.359915703291e-01 7.670256037113e-01 9.256644555612e-01 1.124974827563e+00 1.174940720890e+00 1.033021474418e+00 8.204965690801e-01 8.153478391233e-01 1.051936089441e+00 1.253574346914e+00 1.262761458158e+00 1.084949175792e+00 8.834809388158e-01 9.048715549092e-01 1.102167675369e+00 1.227260794801e+00 1.170047646806e+00 9.837933821043e-01 8.659426022363e-01 9.671079674358e-01 1.133801616496e+00 1.180978447367e+00 1.074913568206e+00 9.291000635726e-01 9.254972920157e-01 1.060462616437e+00 1.154790522094e+00 1.106998984506e+00 9.569302307739e-01 8.625955825787e-01 9.304542599292e-01 1.035217238466e+00 1.023011674394e+00 8.690276828619e-01 7.027916709335e-01 7.345698578765e-01 9.009466195726e-01 9.767081995628e-01 8.669519335088e-01 6.316398494016e-01 5.399069983208e-01 7.540419826060e-01 9.669924099024e-01 9.903391318208e-01 8.040954480224e-01 5.523587239914e-01 5.929541720921e-01 8.717487424966e-01 1.051418358311e+00 1.017064529844e+00 8.105281627582e-01 6.506379398176e-01 7.896349392227e-01 1.034917465140e+00 1.148345397889e+00 1.075403799225e+00 9.123520413240e-01 8.703465171850e-01 1.020555559550e+00 1.175456673293e+00 1.190666555741e+00 1.066924785328e+00 9.380179392064e-01 9.657372602905e-01 1.102473635750e+00 1.176492614201e+00 1.112249425865e+00 9.718487136488e-01 9.179007262698e-01 1.020450636673e+00 1.140789292166e+00 1.147414205466e+00 1.034587910413e+00 9.239483049087e-01 9.631611078083e-01 1.106546049306e+00 1.193828690683e+00 1.148682600413e+00 1.015139177326e+00 9.265872865904e-01 9.686047560782e-01 1.053240077327e+00 1.065632962684e+00 9.972980826860e-01 9.432902198896e-01 9.893452905808e-01 1.076927166280e+00 1.089450718936e+00 9.927891752949e-01 8.841672257626e-01 9.291974405856e-01 1.110764284329e+00 1.250895830033e+00 1.238324582874e+00 1.086783769775e+00 9.405473155175e-01 9.781409182813e-01 1.144324290938e+00 1.246816427130e+00 1.196631479547e+00 1.044402400555e+00 9.559259490272e-01 1.042315287988e+00 1.180951196522e+00 1.214293449073e+00 1.108257081267e+00 9.683072958327e-01 9.740638116102e-01 1.132298694397e+00 1.265208356273e+00 1.253887844608e+00 1.106537201620e+00 9.555060055859e-01 9.726155658076e-01 1.128199693005e+00 1.247490308642e+00 1.235042663868e+00 1.108244750531e+00 9.721500732690e-01 9.461166159260e-01 1.027241091705e+00 1.114184636766e+00 1.145760900529e+00 1.127160935978e+00 1.092934854174e+00 1.069070067439e+00 1.063961512741e+00 1.082582762495e+00 1.125252900239e+00 1.170766751366e+00 1.184066722255e+00 1.151884935984e+00 1.109618293142e+00 1.117949260481e+00 1.183845587534e+00 1.237220987820e+00 1.210334183614e+00 1.112979488117e+00 1.053025900130e+00 1.135849064951e+00 1.297651464607e+00 1.390018667724e+00 1.338343724994e+00 1.196067111076e+00 1.137071964373e+00 1.272892747083e+00 1.469172680107e+00 1.548684960251e+00 1.458482126337e+00 1.298023772852e+00 1.269173314346e+00 1.429182080459e+00 1.593596310483e+00 1.599465612143e+00 1.440013811545e+00 1.281053038224e+00 1.340185301311e+00 1.562721468196e+00 1.710675039723e+00 1.659287285433e+00 1.467451275274e+00 1.361956693125e+00 1.509583827595e+00 1.746126537364e+00 1.839072442132e+00 1.718180735688e+00 1.505885881026e+00 1.457277666890e+00 1.647786026410e+00 1.844679228893e+00 1.846320690059e+00 1.639206480205e+00 1.412337124531e+00 1.439822844046e+00 1.683022172814e+00 1.856551778785e+00 1.804153420459e+00 1.573696872089e+00 1.398171148259e+00 1.492599336605e+00 1.720426824107e+00 1.829816171532e+00 1.737758216347e+00 1.550803811874e+00 1.482767450141e+00 1.599765936091e+00 1.723414301684e+00 1.700519619527e+00 1.553217605140e+00 1.457805957785e+00 1.545320994292e+00 1.693387974722e+00 1.712715100703e+00 1.564712674893e+00 1.412232326604e+00 1.487923000559e+00 1.734265396297e+00 1.887062513150e+00 1.800469600043e+00 1.539847365190e+00 1.393838627644e+00 1.591625174507e+00 1.900023152117e+00 2.014302899865e+00 1.840821830424e+00 1.518439119122e+00 1.397104983975e+00 1.630937714361e+00 1.893905115364e+00 1.913160148958e+00 1.669036199959e+00 1.398643800126e+00 1.457546817484e+00 1.762228495953e+00 1.939600500637e+00 1.813307269452e+00 1.465421183958e+00 1.260043272709e+00 1.498517007659e+00 1.845294930229e+00 1.939915564595e+00 1.694104228994e+00 1.279650227022e+00 1.156827842449e+00 1.483917745953e+00 1.782539464989e+00 1.766852645558e+00 1.442669047974e+00 1.106697316655e+00 1.229556169570e+00 1.613983799366e+00 1.804515900154e+00 1.651951464113e+00 1.280626663552e+00 1.124012136264e+00 1.441920332784e+00 1.793175486655e+00 1.850583231767e+00 1.579402671989e+00 1.223040626100e+00 1.255348620214e+00 1.630627434107e+00 1.878172640998e+00 1.789596362780e+00 1.437397749693e+00 1.202571984137e+00 1.455618775902e+00 1.846723072889e+00 1.981352925058e+00 1.761840212070e+00 1.365633065525e+00 1.268692022819e+00 1.635336964944e+00 1.986847833694e+00 2.018120597308e+00 1.707041571758e+00 1.296890757876e+00 1.268136239938e+00 1.624315402797e+00 1.885036990047e+00 1.824568443470e+00 1.487419905823e+00 1.169232719777e+00 1.247984719815e+00 1.537112130571e+00 1.656531776774e+00 1.500007148293e+00 1.215514504007e+00 1.148005200427e+00 1.381281228963e+00 1.579294638026e+00 1.526564034342e+00 1.242402081809e+00 9.878120559799e-01 1.100225490256e+00 1.383985092355e+00 1.496368815051e+00 1.334017868472e+00 1.004827326746e+00 8.379145694235e-01 1.025393648246e+00 1.225903647126e+00 1.202562390653e+00 9.659942927674e-01 7.632074520079e-01 9.021502913802e-01 1.155553462562e+00 1.220304303344e+00 1.020017734137e+00 6.849535756320e-01 6.451093256961e-01 9.648520531658e-01 1.184710703048e+00 1.124452393922e+00 7.997985917941e-01 4.496442274043e-01 6.280077334413e-01 9.631415967678e-01 1.064390796598e+00 8.641272587634e-01 4.618483592583e-01 3.951813494215e-01 8.015265744916e-01 1.049895207179e+00 9.979995363395e-01 6.688531957755e-01 3.179329260677e-01 6.080373512357e-01 9.740462388623e-01 1.080273812433e+00 8.749602800680e-01 4.460377551453e-01 3.278622666396e-01 7.586766513315e-01 1.018983781819e+00 9.713379110450e-01 6.287957673495e-01 1.716114873479e-01 5.164713053044e-01 9.064199392671e-01 1.019847358963e+00 8.206885631590e-01 4.194130728579e-01 4.116626951880e-01 8.372039885255e-01 1.080462427605e+00 1.008184257262e+00 6.397369587682e-01 2.427859972316e-01 6.387900254548e-01 1.045637653625e+00 1.156628233281e+00 9.188835796348e-01 4.058114552663e-01 3.066412027581e-01 8.721940444656e-01 1.204738502892e+00 1.182189275362e+00 8.073270470798e-01 2.348686008060e-01 5.568917670423e-01 1.088852261704e+00 1.323370402147e+00 1.181463743342e+00 7.093907994537e-01 1.916460960404e-01 6.996007962921e-01 1.164521665939e+00 1.302666286091e+00 1.076385444640e+00 5.762130262453e-01 2.852957350769e-01 7.805405442767e-01 1.130883541915e+00 1.161347309124e+00 8.797002303649e-01 4.520845275585e-01 4.825772291349e-01 8.705394354024e-01 1.071140623365e+00 9.832378584209e-01 6.580247019012e-01 3.480507024781e-01 5.534307200868e-01 8.334469075525e-01 8.977525189367e-01 7.232957983890e-01 4.262675458849e-01 3.793533573391e-01 6.225985897766e-01 7.593825623289e-01 6.973241356506e-01 5.062700381076e-01 4.349098580682e-01 6.047521767374e-01 7.442908164651e-01 7.129347103160e-01 5.290982145956e-01 3.962763369788e-01 5.576891429085e-01 7.629127105652e-01 8.152224420317e-01 6.855050407583e-01 4.805706128676e-01 4.783688586851e-01 6.854931390773e-01 8.322260673275e-01 8.268436539108e-01 7.185495975059e-01 6.589435743375e-01 7.367149838481e-01 8.336402270701e-01 8.399748112359e-01 7.799532547219e-01 7.841377055002e-01 9.041002569321e-01 1.010296162607e+00 9.757173522993e-01 7.897785965796e-01 6.242235650403e-01 7.545734695439e-01 1.023673331525e+00 1.157846962107e+00 1.052744077916e+00 7.507741113513e-01 5.319762279741e-01 7.685027452748e-01 1.089741831083e+00 1.206411398097e+00 1.060008649826e+00 7.523349741161e-01 6.254041763061e-01 8.804680775212e-01 1.130131181410e+00 1.157374832181e+00 9.550143231242e-01 7.073293419407e-01 7.691309879561e-01 1.053254446014e+00 1.227373865391e+00 1.175879728705e+00 9.625551613380e-01 8.312968354695e-01 9.861004052044e-01 1.222016487553e+00 1.316767537419e+00 1.230665988559e+00 1.081668105771e+00 1.067913231373e+00 1.211980405196e+00 1.332980059761e+00 1.312013005965e+00 1.178481792307e+00 1.084900925738e+00 1.151391590444e+00 1.284762820410e+00 1.333585103063e+00 1.259979192020e+00 1.154318447453e+00 1.149808201834e+00 1.244671897312e+00 1.308660414827e+00 1.262412350649e+00 1.151955011731e+00 1.112392335969e+00 1.200611551337e+00 1.300999072490e+00 1.288856091516e+00 1.150024995059e+00 9.983634672690e-01 9.961223954908e-01 1.125979156590e+00 1.223013728513e+00 1.199730476058e+00 1.095207898573e+00 1.030567787508e+00 1.075575364870e+00 1.157849402502e+00 1.191209112837e+00 1.182997607978e+00 1.203421389071e+00 1.273220077866e+00 1.320615840232e+00 1.277469768936e+00 1.175385397233e+00 1.153279804644e+00 1.289654324208e+00 1.458485812102e+00 1.497879619454e+00 1.360181915297e+00 1.161744022245e+00 1.149479543801e+00 1.368452830164e+00 1.571218139413e+00 1.576693450720e+00 1.383930726412e+00 1.189032953173e+00 1.264857608788e+00 1.532537071931e+00 1.700572550256e+00 1.628323823526e+00 1.376911854613e+00 1.212280609870e+00 1.365356939102e+00 1.629867915868e+00 1.719808794296e+00 1.549083741641e+00 1.250647512010e+00 1.167309665925e+00 1.426508820034e+00 1.694969314368e+00 1.728023253756e+00 1.508240248873e+00 1.242709407759e+00 1.279243995468e+00 1.590163235951e+00 1.836170617111e+00 1.843922196867e+00 1.647446069927e+00 1.452638342632e+00 1.484505491620e+00 1.679879403783e+00 1.812102921139e+00 1.782506531017e+00 1.657592361807e+00 1.588124324843e+00 1.638659864025e+00 1.712785830025e+00 1.708958538153e+00 1.641944543867e+00 1.615951904908e+00 1.686139625974e+00 1.775760595264e+00 1.785790402260e+00 1.713556686517e+00 1.656679779795e+00 1.696588723333e+00 1.777092424987e+00 1.779069202942e+00 1.669535701730e+00 1.555017307035e+00 1.583653786595e+00 1.724861662265e+00 1.793503242924e+00 1.671106749489e+00 1.420138079339e+00 1.305850370879e+00 1.508527714093e+00 1.788368878500e+00 1.867729509297e+00 1.666138597303e+00 1.331450642164e+00 1.247511226018e+00 1.549147397859e+00 1.852767291718e+00 1.883420446640e+00 1.610107873108e+00 1.243062742197e+00 1.206273378149e+00 1.520680931576e+00 1.755786407893e+00 1.691772883268e+00 1.366336157904e+00 1.079254370188e+00 1.210840915657e+00 1.529791857736e+00 1.652077952106e+00 1.469876453054e+00 1.129151869757e+00 1.038880053245e+00 1.334481231064e+00 1.594250304821e+00 1.560256764570e+00 1.228977278162e+00 8.692667374127e-01 9.880974577200e-01 1.369927210186e+00 1.543547927603e+00 1.361292891555e+00 9.009228309643e-01 6.044227046417e-01 9.823131987114e-01 1.378812149676e+00 1.450129505477e+00 1.155926549688e+00 6.750005316020e-01 6.605220928074e-01 1.132892466301e+00 1.429282036320e+00 1.372210987219e+00 1.009177205119e+00 6.658225174608e-01 8.928674048236e-01 1.286617326064e+00 1.425466787609e+00 1.226278635825e+00 8.220854565130e-01 6.910735500160e-01 1.052926355093e+00 1.353034290709e+00 1.349436343358e+00 1.048834845590e+00 6.966097235719e-01 8.049498115061e-01 1.167553998673e+00 1.339595976068e+00 1.208531653239e+00 8.752501391336e-01 7.119200179460e-01 9.712551245629e-01 1.231831660443e+00 1.233668329234e+00 9.642285737601e-01 6.462284464691e-01 7.531455181271e-01 1.086573592848e+00 1.228661581812e+00 1.064119161819e+00 6.762172328062e-01 5.120936286768e-01 8.911954659700e-01 1.211725931893e+00 1.233592438737e+00 9.395903023427e-01 5.106496261802e-01 5.906495339418e-01 1.021197353730e+00 1.249004001068e+00 1.149823672601e+00 7.755810204060e-01 4.529474855317e-01 7.499659856090e-01 1.119062116195e+00 1.222177778248e+00 1.015482330681e+00 6.410597917494e-01 5.899519053660e-01 9.570939108581e-01 1.214991805962e+00 1.187764796790e+00 9.033461590335e-01 6.116874445567e-01 7.535480082992e-01 1.067663451289e+00 1.184585426611e+00 1.015007309618e+00 6.455632023179e-01 4.669862733682e-01 7.759703888262e-01 1.035913490975e+00 1.026045902417e+00 7.363965534505e-01 3.325063676064e-01 4.855442236519e-01 8.724321648122e-01 1.039702876044e+00 9.120867165452e-01 5.446762697094e-01 2.650525401700e-01 6.189373096988e-01 9.238328835372e-01 9.674674225801e-01 7.346783682884e-01 3.373346333448e-01 3.482698231025e-01 7.196651074627e-01 9.078700464877e-01 8.300902094407e-01 5.352135486485e-01 3.157492312025e-01 5.992471180489e-01 8.868133407864e-01 9.631114139488e-01 8.205373868690e-01 6.047010028434e-01 6.194132544217e-01 8.392360619457e-01 9.740460645779e-01 9.188316344025e-01 7.399826392395e-01 6.698218856499e-01 8.320070155643e-01 9.952525591441e-01 9.790286653709e-01 7.635747560474e-01 5.177431298399e-01 6.194615438701e-01 9.112734775320e-01 1.061597921505e+00 9.702386544014e-01 6.844424064989e-01 4.718316632837e-01 6.854271238759e-01 9.659232415102e-01 1.049181742862e+00 8.903127624811e-01 5.914529926200e-01 4.961020492892e-01 7.504738063111e-01 9.569725458383e-01 9.478024185000e-01 7.343030781735e-01 5.039467051391e-01 6.048448352597e-01 8.632512202710e-01 9.854174645749e-01 9.039480957934e-01 7.085552507078e-01 6.523548428283e-01 8.389337877877e-01 1.019232704975e+00 1.032806036566e+00 8.818014724670e-01 7.242277608393e-01 7.838816597839e-01 9.765083557244e-01 1.073745505545e+00 9.864554739826e-01 7.736423599212e-01 6.571231045701e-01 8.026055719807e-01 9.955411486882e-01 1.046480464139e+00 9.310664888654e-01 7.670999328743e-01 7.598493076316e-01 9.090158614435e-01 1.014013856264e+00 9.718459055295e-01 8.244630539107e-01 7.393590503680e-01 8.292662717707e-01 9.507706575239e-01 9.465918704810e-01 7.952788168504e-01 6.369952390034e-01 7.048150776585e-01 9.124636823683e-01 1.023223579189e+00 9.451784203645e-01 7.368900240126e-01 6.438243990317e-01 8.411598786800e-01 1.078211596246e+00 1.153020123449e+00 1.028448677246e+00 8.140246181297e-01 7.602067372418e-01 9.365731866402e-01 1.095778537763e+00 1.081701992004e+00 9.062431533346e-01 7.519084617286e-01 8.460219868113e-01 1.057574752391e+00 1.147040125440e+00 1.034744090365e+00 8.138756108312e-01 7.752890050765e-01 1.029501937063e+00 1.285504416578e+00 1.349726515759e+00 1.196075527832e+00 9.569496312008e-01 9.104663974340e-01 1.120773676074e+00 1.319358986555e+00 1.336333611856e+00 1.176735012090e+00 1.004344075814e+00 1.038977557391e+00 1.231005246632e+00 1.358430098767e+00 1.321757443493e+00 1.185019734566e+00 1.135698905400e+00 1.275146619048e+00 1.460283991121e+00 1.529664969175e+00 1.453624853064e+00 1.339566222602e+00 1.344997785249e+00 1.475902068363e+00 1.579871402427e+00 1.547386155655e+00 1.405766233772e+00 1.310279222498e+00 1.390422616947e+00 1.552810218155e+00 1.618614768767e+00 1.514767423547e+00 1.322831564855e+00 1.251421549861e+00 1.403615846032e+00 1.606276339240e+00 1.671133869703e+00 1.551856473031e+00 1.353023906520e+00 1.278294369601e+00 1.401716477718e+00 1.552817133814e+00 1.568786351036e+00 1.429992119432e+00 1.260119458468e+00 1.240074115082e+00 1.375760524943e+00 1.493373925569e+00 1.476830940814e+00 1.349971400855e+00 1.254270536473e+00 1.315056904028e+00 1.467454394831e+00 1.561844484799e+00 1.533441997136e+00 1.433092411681e+00 1.379707367668e+00 1.435837356250e+00 1.531737435956e+00 1.569665802862e+00 1.526469164674e+00 1.457777389430e+00 1.433297355759e+00 1.454485062597e+00 1.462626789497e+00 1.425763740882e+00 1.383660717162e+00 1.402913671774e+00 1.480167777145e+00 1.532868592446e+00 1.492554213070e+00 1.376381130646e+00 1.294634544205e+00 1.351429461167e+00 1.495826298547e+00 1.585535588756e+00 1.534854784418e+00 1.364347763916e+00 1.197558562062e+00 1.177900854593e+00 1.285031693522e+00 1.367702715703e+00 1.333344918610e+00 1.203221204078e+00 1.090253780668e+00 1.100106999415e+00 1.193744381976e+00 1.254825043204e+00 1.231917635692e+00 1.167687529161e+00 1.151595049438e+00 1.216104046217e+00 1.296773164848e+00 1.321306676899e+00 1.280439355414e+00 1.227403209967e+00 1.222051703696e+00 1.260217538935e+00 1.284872632411e+00 1.261547108466e+00 1.218057811663e+00 1.217722963430e+00 1.280942321807e+00 1.353423866443e+00 1.372149755784e+00 1.330635189860e+00 1.289857876599e+00 1.323018464412e+00 1.423655123897e+00 1.509075976140e+00 1.510325385807e+00 1.428135640965e+00 1.336149023517e+00 1.323194845490e+00 1.389311319394e+00 1.442721855343e+00 1.406018629249e+00 1.284126366208e+00 1.171807008953e+00 1.179794269451e+00 1.287791419588e+00 1.366445755070e+00 1.325399329305e+00 1.176309348245e+00 1.040608657020e+00 1.066964012768e+00 1.221624670869e+00 1.337149130359e+00 1.309809393530e+00 1.148108446060e+00 9.726886769516e-01 9.520689429934e-01 1.077180124469e+00 1.172901163802e+00 1.129785396893e+00 9.614332256685e-01 8.031664721452e-01 8.260882764343e-01 9.736280334479e-01 1.061245951931e+00 1.008108946419e+00 8.606515369996e-01 7.767365397203e-01 8.686990309468e-01 1.014696245354e+00 1.062712040260e+00 9.717037781670e-01 8.160717521296e-01 7.567906701517e-01 8.526608347946e-01 9.578612462488e-01 9.488174819739e-01 8.169312893356e-01 6.691196837460e-01 6.689846840963e-01 7.904532857628e-01 8.634767287807e-01 8.066494977948e-01 6.558541148205e-01 5.612832032327e-01 6.453666822261e-01 7.797581856915e-01 8.219768206613e-01 7.459999819893e-01 6.292576834457e-01 6.079283958675e-01 6.965321875759e-01 7.683059009120e-01 7.502023833034e-01 6.719200552741e-01 6.352981789788e-01 6.904923907189e-01 7.544758496393e-01 7.441605757970e-01 6.694679591398e-01 6.366976184080e-01 7.242240720755e-01 8.430527072698e-01 8.756096970267e-01 7.894527469805e-01 6.626471339386e-01 6.599202419239e-01 8.011084134993e-01 9.202649411602e-01 9.089726900499e-01 7.713697909887e-01 6.306782823311e-01 6.614981820808e-01 8.062456603956e-01 8.836674827575e-01 8.250312433949e-01 6.917892240908e-01 6.578172428590e-01 7.933479271784e-01 9.381627621836e-01 9.687256658141e-01 8.862193185302e-01 8.066941062887e-01 8.613430366814e-01 9.988322146151e-01 1.075701415623e+00 1.031942282705e+00 9.240570386652e-01 8.869752161153e-01 9.705144287617e-01 1.058478618952e+00 1.044361553747e+00 9.396676980351e-01 8.780858927225e-01 9.723210290192e-01 1.123370148823e+00 1.176224163858e+00 1.083371227578e+00 9.406416286627e-01 9.447984004239e-01 1.121591113794e+00 1.274157836693e+00 1.262555643495e+00 1.090350848627e+00 9.181768784584e-01 9.639899307313e-01 1.152371962558e+00 1.243212711503e+00 1.127025698560e+00 8.624704399300e-01 7.167469727771e-01 9.053434563394e-01 1.142916692836e+00 1.184189174813e+00 9.801402284114e-01 6.645565248053e-01 6.451494551099e-01 9.644398641931e-01 1.199728062784e+00 1.182783922361e+00 9.261886335228e-01 6.316755255647e-01 7.036022466898e-01 9.989890649443e-01 1.152085844092e+00 1.063692329749e+00 8.195352010484e-01 7.097108973073e-01 9.135789541274e-01 1.137688384473e+00 1.172851202304e+00 1.012662641594e+00 8.377017357176e-01 9.114322384863e-01 1.140376478196e+00 1.258138752511e+00 1.161356901525e+00 9.281608363291e-01 8.271300195080e-01 1.013816119703e+00 1.222856016016e+00 1.236295063146e+00 1.026915212224e+00 7.667291155403e-01 8.084034438106e-01 1.088407525378e+00 1.258896692442e+00 1.182269450172e+00 9.105203072986e-01 7.235953690499e-01 9.176785560650e-01 1.204298764653e+00 1.297934553106e+00 1.133143000294e+00 8.175724116021e-01 6.793970644772e-01 8.976839043774e-01 1.111750932618e+00 1.109721228904e+00 8.949767403340e-01 6.637038852483e-01 7.355837930932e-01 9.732986841266e-01 1.081500304524e+00 9.896928670741e-01 8.215732469629e-01 8.409293258366e-01 1.057737049493e+00 1.213863321749e+00 1.171191911672e+00 9.728434047117e-01 8.583679851320e-01 1.030814103638e+00 1.273592895901e+00 1.342440049117e+00 1.170878481348e+00 8.735886179177e-01 7.843546301934e-01 1.029289251954e+00 1.254663310116e+00 1.251746507903e+00 1.017870932370e+00 7.531657498293e-01 8.187248906337e-01 1.099483943904e+00 1.250458128812e+00 1.155464184711e+00 8.855200922489e-01 7.210348093192e-01 8.962573145980e-01 1.123926170156e+00 1.156267165956e+00 9.566251671415e-01 6.718676717574e-01 6.537253216441e-01 8.960211188543e-01 1.041189303760e+00 9.560271818862e-01 6.972344025447e-01 5.504177267614e-01 7.567026785740e-01 9.794006789744e-01 9.909932243796e-01 7.690530619708e-01 4.886905848520e-01 5.921063997527e-01 9.047118692937e-01 1.053230251370e+00 9.363277536558e-01 6.060740891446e-01 3.781542058043e-01 6.590964831877e-01 9.353056882669e-01 9.635424859561e-01 7.216937891633e-01 3.696399320400e-01 5.106288209236e-01 8.964833674428e-01 1.087458830235e+00 9.898805617520e-01 6.558651265649e-01 4.123201366973e-01 7.226266281161e-01 1.059805562449e+00 1.149499821261e+00 9.491310520900e-01 5.652518797387e-01 4.449901536963e-01 7.989850433847e-01 1.064161094846e+00 1.070166041732e+00 8.384162590216e-01 5.775226126463e-01 6.744741660763e-01 9.586384008863e-01 1.101985021874e+00 1.030945241031e+00 8.443620089916e-01 7.846531007276e-01 9.431914341810e-01 1.098352548578e+00 1.099192083504e+00 9.684422821137e-01 8.758203028164e-01 9.615858757594e-01 1.099562153950e+00 1.114755602005e+00 9.798370413335e-01 8.503604465681e-01 9.469523841250e-01 1.174623007488e+00 1.293742159739e+00 1.204792507246e+00 9.864109889599e-01 9.130079860752e-01 1.135617265520e+00 1.387473421990e+00 1.439816073605e+00 1.246067669207e+00 9.465658713143e-01 8.866703729874e-01 1.145139300075e+00 1.365359289893e+00 1.345667315542e+00 1.091298806505e+00 8.199317480903e-01 8.988783668395e-01 1.193091694409e+00 1.347464898729e+00 1.240312726559e+00 9.474271154336e-01 7.803117021859e-01 1.001320335030e+00 1.288952394987e+00 1.372304328725e+00 1.203348856532e+00 9.180972093679e-01 8.454645293680e-01 1.081826546049e+00 1.298877590263e+00 1.305821084356e+00 1.107429822728e+00 8.806333407259e-01 8.971561805990e-01 1.105489870526e+00 1.241042372295e+00 1.198695847174e+00 1.039854255784e+00 9.449426937468e-01 1.024582334346e+00 1.146325958229e+00 1.158035259518e+00 1.039802027974e+00 9.010417616101e-01 8.898335686244e-01 9.819421157744e-01 1.024450318125e+00 9.453308498759e-01 8.054248054543e-01 7.610635586010e-01 8.599763000252e-01 9.546974893002e-01 9.328617466928e-01 8.108239653057e-01 7.307150251947e-01 8.184526325625e-01 9.686917424940e-01 1.027374497304e+00 9.504111449027e-01 8.144049138822e-01 7.809499858602e-01 8.967033409882e-01 1.016747172988e+00 1.028286207981e+00 9.306606286209e-01 8.226214031201e-01 8.258721964201e-01 9.240472849171e-01 1.002665962321e+00 1.007004175683e+00 9.691050214365e-01 9.581179127537e-01 9.965148539717e-01 1.039781716793e+00 1.048355975540e+00 1.033659769931e+00 1.033515178963e+00 1.053214000716e+00 1.054273761348e+00 1.009682094684e+00 9.500821516799e-01 9.438572543658e-01 1.003174389229e+00 1.051621069772e+00 1.015945108546e+00 9.013198144970e-01 8.117324498526e-01 8.612814029890e-01 9.910082363000e-01 1.057202480111e+00 9.954882303103e-01 8.596915708422e-01 8.105169568386e-01 9.324415183177e-01 1.086329808925e+00
 1.255209725545e+00 1.277067889491e+00 1.208197623174e+00 1.148307582654e+00 1.194076897210e+00 1.269624635050e+00 1.237237509785e+00 1.074948483122e+00 9.301270840009e-01 9.836863674706e-01 1.132785333092e+00 1.164327902693e+00 1.016160483784e+00 8.108900119968e-01 7.917793125917e-01 9.458596331621e-01 1.030615991293e+00 9.533793359386e-01 8.090315525064e-01 7.961161578913e-01 9.228355251486e-01 1.005730760373e+00 9.700438734051e-01 8.988632392694e-01 9.190809072752e-01 9.958473530735e-01 9.879788985177e-01 8.470115593061e-01 6.944574434321e-01 7.416966405052e-01 9.119980640302e-01 9.823949571294e-01 8.806246482967e-01 7.040986607808e-01 6.798339441605e-01 8.334188149640e-01 9.517514895105e-01 9.411422723618e-01 9.302223626668e-01 1.000491472982e+00 1.091378972249e+00 1.114527021030e+00 9.834530726950e-01 8.589899158520e-01 9.687701258142e-01 1.177888315828e+00 1.239573059900e+00 1.098030679546e+00 9.213549116181e-01 9.870976982270e-01 1.217392146065e+00 1.342857575366e+00 1.283519333012e+00 1.163806110593e+00 1.184490236513e+00 1.329687209167e+00 1.413043794007e+00 1.363862987631e+00 1.287064178165e+00 1.323969818844e+00 1.425715726775e+00 1.430972062387e+00 1.293348860318e+00 1.155905441357e+00 1.211992713046e+00 1.382188999896e+00 1.447608897953e+00 1.338558382326e+00 1.181809362292e+00 1.182643224755e+00 1.318654407572e+00 1.391129580611e+00 1.329933130662e+00 1.251455103364e+00 1.302037629945e+00 1.416356944658e+00 1.425592085843e+00 1.298554407277e+00 1.202769547645e+00 1.311117264716e+00 1.492508886770e+00 1.523729750647e+00 1.364584612126e+00 1.255243233349e+00 1.373835336885e+00 1.593662344020e+00 1.679149752799e+00 1.478782508172e+00 1.173081113829e+00 1.178097829085e+00 1.459117923594e+00 1.598290850613e+00 1.431885428507e+00 1.108963493473e+00 1.053886281321e+00 1.334619467547e+00 1.522016600521e+00 1.422822185806e+00 1.160006343499e+00 1.107956354034e+00 1.355343319007e+00 1.527383649695e+00 1.408857190326e+00 1.065856819331e+00 8.664068867628e-01 1.083545399556e+00 1.317674347140e+00 1.290299814853e+00 1.027550924742e+00 8.097132464110e-01 9.148670669021e-01 1.080671940506e+00 1.039319203089e+00 8.057753013834e-01 6.542178552620e-01 7.996844040653e-01 9.426290767334e-01 8.751124286876e-01 6.719202371101e-01 6.728229936718e-01 9.238408545965e-01 1.071436699803e+00 9.533489015326e-01 6.108019268481e-01 3.710865024526e-01 6.192551101857e-01 8.228696531968e-01 7.676509252863e-01 5.069867113676e-01 3.750789718041e-01 6.016361687612e-01 7.477062978738e-01 6.527458456735e-01 3.803462186242e-01 3.229599377465e-01 5.810852200068e-01 6.996499343933e-01 5.922616216685e-01 4.134781559277e-01 5.361174647164e-01 7.811221802914e-01 8.525560036702e-01 7.088309974222e-01 5.560074494525e-01 7.202011000793e-01 9.752131825423e-01 1.040054926468e+00 8.740560351732e-01 6.840060684775e-01 8.162849263308e-01 1.088237563067e+00 1.188258374931e+00 1.056110484286e+00 8.634272076182e-01 9.053651834630e-01 1.105233984798e+00 1.174516785295e+00 1.034825137289e+00 8.553855044030e-01 9.157109846079e-01 1.108329942481e+00 1.148382981127e+00 9.670839995632e-01 7.659509791544e-01 8.809453844557e-01 1.132997766259e+00 1.195523951091e+00 9.924813235731e-01 7.051448643560e-01 7.661319212037e-01 1.072220798370e+00 1.266297083375e+00 1.228222538236e+00 1.014503447671e+00 8.587131334367e-01 9.363058473973e-01 1.071374517815e+00 1.045581516967e+00 8.702486733245e-01 8.092470786560e-01 1.008242322388e+00 1.181253422462e+00 1.116521253630e+00 8.424088878045e-01 6.902430491430e-01 9.334530376906e-01 1.178967931810e+00 1.166809646353e+00 9.261916039362e-01 7.779044652665e-01 1.000082462631e+00 1.254047977620e+00 1.278773494285e+00 1.108766228239e+00 1.027118557795e+00 1.213961301957e+00 1.404072155179e+00 1.361990635220e+00 1.114522612763e+00 9.789378131183e-01 1.196379039052e+00 1.440382274559e+00 1.425491154116e+00 1.146809850137e+00 8.996754221488e-01 1.057859862806e+00 1.335839435186e+00 1.380072479123e+00 1.149297550024e+00 8.883029221260e-01 9.713319087980e-01 1.211245123800e+00 1.249063456436e+00 1.015435027566e+00 7.296950097374e-01 8.123511995929e-01 1.085617682757e+00 1.215747237964e+00 1.050228000379e+00 7.430518654199e-01 7.049304051344e-01 9.406966745491e-01 1.036540172989e+00 8.728507239367e-01 6.237766060468e-01 7.004372423172e-01 9.639520522429e-01 1.045392494661e+00 8.719072177605e-01 6.434292453570e-01 7.538660997541e-01 1.026094481191e+00 1.114043331709e+00 9.454634705667e-01 6.769693364624e-01 6.655564347813e-01 8.730079812453e-01 9.630955718317e-01 8.695654143057e-01 7.592213133977e-01 8.308672689253e-01 9.599002270465e-01 9.537310453064e-01 8.299389728760e-01 8.115031609815e-01 9.837174289271e-01 1.110534141449e+00 1.031642792146e+00 8.166958983399e-01 7.860802099181e-01 1.027717902404e+00 1.197387513814e+00 1.113737934770e+00 8.575058259284e-01 7.950152953504e-01 1.056192748090e+00 1.244433011636e+00 1.151987516492e+00 8.513067311830e-01 7.788722936882e-01 1.116587302870e+00 1.428739360107e+00 1.478548084680e+00 1.236541703227e+00 8.189304990153e-01 7.656799015561e-01 1.194725220201e+00 1.449543899837e+00 1.314755236553e+00 8.968528402000e-01 7.335275569650e-01 1.123708940742e+00 1.424629905666e+00 1.375742505517e+00 1.063367199109e+00 8.895892371735e-01 1.114100308784e+00 1.310608850323e+00 1.202980330136e+00 8.599849176688e-01 7.365806216324e-01 1.049770038974e+00 1.270184445189e+00 1.161787161710e+00 8.285717109469e-01 7.593565267689e-01 1.094345796887e+00 1.293020773075e+00 1.135504336849e+00 7.449788999899e-01 7.522902308474e-01 1.226719294527e+00 1.516816586766e+00 1.407846756088e+00 9.794104141903e-01 7.204452939443e-01 1.083721308546e+00 1.424940330735e+00 1.405262755123e+00 1.051166582490e+00 7.324513511162e-01 9.563899143425e-01 1.274201060569e+00 1.295107757916e+00 1.018634772410e+00 7.893330914930e-01 9.674922596793e-01 1.268998845665e+00 1.373759586747e+00 1.209842141535e+00 9.027392004298e-01 8.077080416629e-01 1.050554686334e+00 1.244707621636e+00 1.181307656212e+00 9.259565527560e-01 8.018321370473e-01 9.979160315239e-01 1.181577313090e+00 1.134273068194e+00 8.992112894535e-01 7.565257578426e-01 9.073183890821e-01 1.068860283531e+00 1.021772606174e+00 7.877161324815e-01 6.202140331338e-01 7.580719734057e-01 9.338066278146e-01 9.293266397690e-01 7.612802325791e-01 6.359028699425e-01 7.396492635764e-01 8.945484097516e-01 9.255663428765e-01 8.374599284579e-01 7.580553563293e-01 7.959871189495e-01 8.907597637887e-01 9.474011598254e-01 9.536913912546e-01 9.391238458952e-01 9.138697000701e-01 8.765698797028e-01 8.617261040546e-01 9.132778604561e-01 9.984854222935e-01 1.039313414261e+00 1.017407050438e+00 1.007227269548e+00 1.080965082345e+00 1.182619908723e+00 1.205626446296e+00 1.132102135412e+00 1.070071843336e+00 1.141822246547e+00 1.275869188391e+00 1.309405315045e+00 1.192276996268e+00 1.048960797414e+00 1.078638704975e+00 1.237766081114e+00 1.314882299689e+00 1.236284931751e+00 1.132554951213e+00 1.202065950792e+00 1.383833327587e+00 1.458865845402e+00 1.348274697232e+00 1.192364649221e+00 1.238849013025e+00 1.448171247012e+00 1.557512632503e+00 1.446342418988e+00 1.222228309652e+00 1.159253760442e+00 1.317332084018e+00 1.428425060144e+00 1.332756655452e+00 1.124652784667e+00 1.086489803151e+00 1.264728595379e+00 1.368233621350e+00 1.234491443753e+00 9.824341399792e-01 9.942325595769e-01 1.295518565770e+00 1.486297614427e+00 1.370215202397e+00 1.026080437414e+00 8.742993226916e-01 1.185638813140e+00 1.488901391347e+00 1.484382482787e+00 1.239960620326e+00 1.016272991555e+00 1.061521159246e+00 1.280823317897e+00 1.413210550131e+00 1.348344696603e+00 1.135410302069e+00 9.670200587093e-01 1.023152996311e+00 1.179405429356e+00 1.247097799255e+00 1.186672231753e+00 1.079880186607e+00 1.055362548058e+00 1.132404085541e+00 1.205695626351e+00 1.197790830298e+00 1.119872706627e+00 1.040637500312e+00 1.011721515226e+00 1.015122844101e+00 1.008387142647e+00 9.872257994266e-01 9.781571567334e-01 9.874357866737e-01 9.852815754934e-01 9.504906085159e-01 9.120951329483e-01 9.306242365816e-01 1.014366494276e+00 1.094559808402e+00 1.102985198127e+00 1.033313115104e+00 9.562786738471e-01 9.678649403099e-01 1.062734710695e+00 1.135832522532e+00 1.112268966922e+00 1.015906272179e+00 9.707478164632e-01 1.072626495547e+00 1.232356406131e+00 1.303371859021e+00 1.228391496503e+00 1.079627559419e+00 1.039361713637e+00 1.187737825124e+00 1.365632592905e+00 1.416512508220e+00 1.317614230341e+00 1.190964360041e+00 1.234504548698e+00 1.397614520699e+00 1.515032523401e+00 1.509482987162e+00 1.426246659749e+00 1.383678096965e+00 1.446329884745e+00 1.544727413323e+00 1.578768235870e+00 1.525861663455e+00 1.452418456872e+00 1.444973488312e+00 1.505166884728e+00 1.554778642683e+00 1.543066982817e+00 1.504220742357e+00 1.520299894488e+00 1.614309203234e+00 1.711256167837e+00 1.728320513273e+00 1.657391860158e+00 1.576334871797e+00 1.579071780997e+00 1.660357967895e+00 1.722653947846e+00 1.695660838047e+00 1.604628870759e+00 1.550841532421e+00 1.600105522351e+00 1.688669441170e+00 1.703308437951e+00 1.602855473812e+00 1.462802850923e+00 1.430425103517e+00 1.552437342118e+00 1.701265499501e+00 1.741860870092e+00 1.645198519645e+00 1.500381932169e+00 1.455236916551e+00 1.554911517228e+00 1.683436202592e+00 1.719886176260e+00 1.639885780284e+00 1.515257993017e+00 1.454797391315e+00 1.495772862079e+00 1.569927052011e+00 1.600628308340e+00 1.573429110123e+00 1.527309317527e+00 1.507454211034e+00 1.524672351544e+00 1.559962405912e+00 1.594668262552e+00 1.618761522437e+00 1.619391402300e+00 1.582927425183e+00 1.518003843823e+00 1.470931643031e+00 1.494116939749e+00 1.578105414307e+00 1.647000108274e+00 1.630829599042e+00 1.524349690606e+00 1.400736017645e+00 1.362166114340e+00 1.424353640652e+00 1.495402766931e+00 1.494286118200e+00 1.426656093717e+00 1.373107406914e+00 1.399355557448e+00 1.465482148986e+00 1.476695625173e+00 1.390341257684e+00 1.259804742593e+00 1.201453357081e+00 1.261726047869e+00 1.345993570168e+00 1.347247044877e+00 1.248866071924e+00 1.131610224991e+00 1.102352850402e+00 1.159075169023e+00 1.199811671821e+00 1.166715759674e+00 1.106659734703e+00 1.119605918085e+00 1.217656029466e+00 1.297679857426e+00 1.273387999041e+00 1.160052276889e+00 1.080765806743e+00 1.147918761034e+00 1.289966166497e+00 1.355849638597e+00 1.280085411679e+00 1.125137763986e+00 1.055160107309e+00 1.153160041758e+00 1.284296921571e+00 1.299464561562e+00 1.176095385817e+00 1.035915288222e+00 1.061931192561e+00 1.235281793070e+00 1.365804421360e+00 1.340115464907e+00 1.182497032854e+00 1.043742113081e+00 1.077440248342e+00 1.212337779422e+00 1.272380191115e+00 1.188028123872e+00 1.030712718842e+00 9.677896137323e-01 1.059383110370e+00 1.154982449180e+00 1.118101218840e+00 9.442544786688e-01 7.776134199293e-01 8.170459019525e-01 9.867904580195e-01 1.074403304775e+00 9.975747611262e-01 8.198707883675e-01 7.348084032163e-01 8.494240455603e-01 9.862882718148e-01 9.847775483689e-01 8.267163001491e-01 6.412689039096e-01 6.595010476535e-01 8.384792185681e-01 9.477653980038e-01 8.955099794685e-01 7.293361633048e-01 6.233120344828e-01 7.087904916992e-01 8.369520247647e-01 8.570653048122e-01 7.659389098495e-01 6.946591306710e-01 7.743886540335e-01 9.105099818053e-01 9.425767325963e-01 8.137017040254e-01 6.010584805197e-01 5.476720503356e-01 7.308970676728e-01 8.875212474220e-01 8.723647933098e-01 6.893968697031e-01 5.002180758021e-01 5.791660747984e-01 7.874439693783e-01 8.729149276405e-01 7.691842627591e-01 5.672025911083e-01 5.551581734206e-01 7.930843406262e-01 9.845174535087e-01 9.798410352035e-01 7.725688487030e-01 5.116622655197e-01 5.589432053913e-01 8.314364179082e-01 9.958842988213e-01 9.514283702800e-01 7.430071163013e-01 5.786580831290e-01 6.987191379675e-01 9.128468226176e-01 9.991039799055e-01 9.163604818994e-01 7.671252447317e-01 7.539938438146e-01 9.088909178628e-01 1.043474206521e+00 1.041079417264e+00 9.165518556704e-01 7.981289176465e-01 8.241280441657e-01 9.381794301852e-01 9.947809329561e-01 9.439878064114e-01 8.477241720441e-01 8.206549902616e-01 8.849246573554e-01 9.440396268330e-01 9.335690402578e-01 8.871083257417e-01 8.920108200447e-01 9.648972175816e-01 1.020713345415e+00 9.895683996488e-01 8.944071480939e-01 8.499520375462e-01 9.320986244989e-01 1.049324336663e+00 1.078020098729e+00 9.856622351151e-01 8.536210191590e-01 8.313827211030e-01 9.387833222771e-01 1.032342882151e+00 1.017414597816e+00 9.231260116570e-01 8.773604333088e-01 9.569566344037e-01 1.061953448999e+00 1.071170194963e+00 9.729341917401e-01 8.846620332990e-01 9.456580925885e-01 1.092338426129e+00 1.156755814369e+00 1.064798583274e+00 8.897665346728e-01 8.469470954548e-01 1.019710961202e+00 1.195369045793e+00 1.201852884641e+00 1.022968387658e+00 8.222571870961e-01 8.842368892880e-01 1.142937482018e+00 1.312840631963e+00 1.268962130460e+00 1.058111266569e+00 9.037346714255e-01 1.024389817320e+00 1.249282888173e+00 1.336369274395e+00 1.223409818540e+00 1.028680521353e+00 1.000719396098e+00 1.186149300688e+00 1.346727637771e+00 1.328044711959e+00 1.161484291854e+00 1.055582897349e+00 1.189825285431e+00 1.408403995355e+00 1.488094300045e+00 1.368389558179e+00 1.176690437301e+00 1.166842271435e+00 1.371794144446e+00 1.541158158973e+00 1.506196033187e+00 1.290919500694e+00 1.123226948525e+00 1.243439633714e+00 1.489012945186e+00 1.577584987685e+00 1.411868020741e+00 1.117646429242e+00 1.058618509289e+00 1.356299852661e+00 1.640236596058e+00 1.661190259687e+00 1.396287258204e+00 1.061374936375e+00 1.095931003943e+00 1.460785273799e+00 1.721107332150e+00 1.683240802829e+00 1.385251654792e+00 1.101348624115e+00 1.202261122415e+00 1.520429347157e+00 1.688160320617e+00 1.586894194523e+00 1.328949016080e+00 1.219389666225e+00 1.414699994098e+00 1.650280784028e+00 1.691421062405e+00 1.525326055512e+00 1.348182695634e+00 1.410710260261e+00 1.640771447210e+00 1.771181322732e+00 1.677722761765e+00 1.444939880908e+00 1.336441087920e+00 1.503231862790e+00 1.724381428704e+00 1.762937734181e+00 1.577195388863e+00 1.335702018677e+00 1.328995063256e+00 1.562624220593e+00 1.747783877136e+00 1.711733674798e+00 1.487449213999e+00 1.297563176544e+00 1.373012219208e+00 1.593711653083e+00 1.702195323995e+00 1.606148615777e+00 1.402277677811e+00 1.311371733947e+00 1.424778539942e+00 1.563944908996e+00 1.563761423562e+00 1.431599883753e+00 1.329503319147e+00 1.402000702914e+00 1.556778422830e+00 1.613833562036e+00 1.519128273981e+00 1.387325398468e+00 1.408796149416e+00 1.587583387892e+00 1.732144422338e+00 1.709965195086e+00 1.549743067650e+00 1.431387502242e+00 1.518083417863e+00 1.714790530088e+00 1.819127031919e+00 1.745685054837e+00 1.565713278400e+00 1.459928841493e+00 1.535531721741e+00 1.681358188146e+00 1.747649793207e+00 1.703428686416e+00 1.626921723311e+00 1.607671638357e+00 1.639048602124e+00 1.648322802707e+00 1.613969774219e+00 1.599868137496e+00 1.664026009953e+00 1.754561029414e+00 1.762662167648e+00 1.646859476845e+00 1.495784833048e+00 1.476886971551e+00 1.618411069389e+00 1.749706380672e+00 1.723581813506e+00 1.545622466925e+00 1.392049528688e+00 1.463642772931e+00 1.678364122600e+00 1.798414004538e+00 1.710697169566e+00 1.493241981439e+00 1.391381708511e+00 1.552717177462e+00 1.779297013537e+00 1.839875517113e+00 1.684023267559e+00 1.461977793770e+00 1.439063500925e+00 1.642046692578e+00 1.810161691589e+00 1.763944307853e+00 1.531255389625e+00 1.352083932668e+00 1.474535742694e+00 1.747837704048e+00 1.881909827118e+00 1.766043496693e+00 1.499428759210e+00 1.362776875053e+00 1.524922168063e+00 1.758721126150e+00 1.818515115303e+00 1.661352251636e+00 1.441134115230e+00 1.402998514736e+00 1.558529874231e+00 1.669069539794e+00 1.585378648265e+00 1.361606171752e+00 1.235506144681e+00 1.369022059679e+00 1.565502522996e+00 1.591823890378e+00 1.404664725220e+00 1.176112426522e+00 1.201808901714e+00 1.450462585490e+00 1.614920997111e+00 1.531333802272e+00 1.244405346263e+00 1.026679903692e+00 1.169818077640e+00 1.448749253810e+00 1.545244038947e+00 1.366590604467e+00 1.031636563662e+00 8.959308016709e-01 1.135059800417e+00 1.377840723850e+00 1.379453292996e+00 1.135389212607e+00 8.722343522597e-01 9.616553815657e-01 1.263819887345e+00 1.418495696135e+00 1.298160322134e+00 9.764768377827e-01 7.677254744153e-01 9.687467234117e-01 1.246937364683e+00 1.313262188316e+00 1.124384748631e+00 8.326449920298e-01 7.841040546488e-01 1.017617700547e+00 1.182994744882e+00 1.125144753978e+00 9.100147823634e-01 8.190330247607e-01 1.030016023301e+00 1.268378264402e+00 1.304804331902e+00 1.104437624424e+00 8.329787421315e-01 8.539878184596e-01 1.150098419587e+00 1.362422095118e+00 1.331003552617e+00 1.083609742175e+00 8.375566049493e-01 9.053499687885e-01 1.157527157436e+00 1.292371119035e+00 1.219278277160e+00 1.030475504766e+00 9.548386955644e-01 1.095056905818e+00 1.257023516064e+00 1.277429046667e+00 1.156654004236e+00 1.035260521188e+00 1.063866496545e+00 1.182575187332e+00 1.228970006995e+00 1.149359280348e+00 1.035734203295e+00 1.039253146168e+00 1.149513425227e+00 1.205626718475e+00 1.116047694733e+00 9.505986872979e-01 9.294536080763e-01 1.124853680365e+00 1.315396723470e+00 1.324258846628e+00 1.135733115945e+00 9.253414478947e-01 9.942794240455e-01 1.277436589965e+00 1.469208830990e+00 1.424380812401e+00 1.175826892489e+00 9.506502626200e-01 1.044368111538e+00 1.313590411568e+00 1.455494146481e+00 1.362258908900e+00 1.109812823804e+00 9.509079104053e-01 1.083874348928e+00 1.299353036639e+00 1.363439826225e+00 1.233661298643e+00 1.041089227728e+00 1.016152467005e+00 1.177536452747e+00 1.304210634019e+00 1.262000177808e+00 1.081052857330e+00 9.358359048607e-01 9.859340778958e-01 1.115565042713e+00 1.133625197833e+00 9.917622572656e-01 8.073992887535e-01 8.009474048277e-01 9.575171714628e-01 1.045875225221e+00 9.487367068385e-01 7.154602274713e-01 6.011285594793e-01 7.934871933150e-01 1.009290379389e+00 1.038749347765e+00 8.522982276060e-01 5.925609960516e-01 6.179031778188e-01 8.926116941099e-01 1.068815808659e+00 1.022250996475e+00 7.991478874982e-01 6.475042140332e-01 8.286775986161e-01 1.097324836495e+00 1.207866986334e+00 1.109863653550e+00 9.133850774793e-01 8.678220844916e-01 1.052862490868e+00 1.238092434530e+00 1.262295471693e+00 1.127623490425e+00 9.804996371249e-01 1.003715553818e+00 1.149238519105e+00 1.226275795263e+00 1.150984438487e+00 9.934418031354e-01 9.411585001342e-01 1.070465728972e+00 1.214471488119e+00 1.225073234341e+00 1.095573321261e+00 9.618697664524e-01 1.000162748657e+00 1.164914098290e+00 1.271416143031e+00 1.232101154107e+00 1.094981036810e+00 1.007799943317e+00 1.063534013764e+00 1.161939055428e+00 1.174235750856e+00 1.089095891449e+00 1.015865600417e+00 1.065454500462e+00 1.178183645198e+00 1.213414178174e+00 1.118213613727e+00 9.821566562460e-01 9.922980981637e-01 1.172252253837e+00 1.334365611420e+00 1.341433031747e+00 1.192851020608e+00 1.031346538463e+00 1.055332004220e+00 1.232217217619e+00 1.356082710766e+00 1.317861542368e+00 1.158045772442e+00 1.046860765331e+00 1.123412084006e+00 1.277595380022e+00 1.331816598584e+00 1.232926883142e+00 1.076851726994e+00 1.054540174250e+00 1.207368724977e+00 1.356932964662e+00 1.361842962338e+00 1.214942422740e+00 1.044122915409e+00 1.038441751872e+00 1.194635979593e+00 1.327410953992e+00 1.321203598249e+00 1.185577344751e+00 1.033959007183e+00 1.006352559952e+00 1.101192525720e+00 1.193145524382e+00 1.205455360756e+00 1.151318382928e+00 1.097093233108e+00 1.096648210736e+00 1.141331747401e+00 1.186867862548e+00 1.203558131019e+00 1.186994074308e+00 1.149124571600e+00 1.115748650459e+00 1.121769481221e+00 1.179620229812e+00 1.249130485976e+00 1.263607066984e+00 1.187383487181e+00 1.063693319249e+00 1.022064555864e+00 1.142285886194e+00 1.315324958875e+00 1.390198695000e+00 1.309484478434e+00 1.148508942977e+00 1.103621467317e+00 1.270264556839e+00 1.477126477051e+00 1.543141420102e+00 1.426505213237e+00 1.246489080218e+00 1.230814238095e+00 1.422635571280e+00 1.602369040821e+00 1.599747019126e+00 1.414979292700e+00 1.235155871168e+00 1.308101266347e+00 1.560000904160e+00 1.721395571403e+00 1.659672711189e+00 1.437821098499e+00 1.308039777526e+00 1.470188772707e+00 1.737199569079e+00 1.848832722686e+00 1.726403196643e+00 1.494083398864e+00 1.426868597942e+00 1.622183192847e+00 1.833288699633e+00 1.842699224940e+00 1.633533140975e+00 1.403684788622e+00 1.444080716243e+00 1.707849811312e+00 1.891096689511e+00 1.830084884401e+00 1.572747436629e+00 1.370062569001e+00 1.473102312083e+00 1.733369810468e+00 1.867883666614e+00 1.779580017886e+00 1.570657561357e+00 1.469757514483e+00 1.576168215989e+00 1.713292546167e+00 1.709325001984e+00 1.573424843505e+00 1.476984169377e+00 1.559310161018e+00 1.709326221586e+00 1.736403022889e+00 1.595314514269e+00 1.442324143531e+00 1.510488208621e+00 1.754414311693e+00 1.913545874898e+00 1.838465528739e+00 1.590354304169e+00 1.447935146790e+00 1.634173311975e+00 1.931844609595e+00 2.041701856945e+00 1.868762724236e+00 1.551833231636e+00 1.436693203982e+00 1.669658131838e+00 1.929098866585e+00 1.944915456529e+00 1.698794006806e+00 1.429622841286e+00 1.489403209528e+00 1.791970095345e+00 1.965876161155e+00 1.836147861194e+00 1.489479561235e+00 1.294548294076e+00 1.540527411960e+00 1.887152039390e+00 1.977597716601e+00 1.726556717292e+00 1.310904020505e+00 1.190982302704e+00 1.516357447907e+00 1.811675019388e+00 1.793079332405e+00 1.470823763470e+00 1.146462774225e+00 1.271989121821e+00 1.645477914781e+00 1.823949894511e+00 1.664371969558e+00 1.301792749766e+00 1.171049179130e+00 1.492187699040e+00 1.827625580842e+00 1.866080236667e+00 1.586538726119e+00 1.252718570445e+00 1.321669703002e+00 1.693453646297e+00 1.910900194250e+00 1.783081569466e+00 1.405049802763e+00 1.203942356607e+00 1.521787927226e+00 1.932167064692e+00 2.047743373645e+00 1.783972521195e+00 1.335940123869e+00 1.236459150282e+00 1.652935744550e+00 2.037101437549e+00 2.075627254425e+00 1.751177964147e+00 1.311774839527e+00 1.257523458432e+00 1.614157942328e+00 1.881090424984e+00 1.824972176643e+00 1.493588825426e+00 1.184875945266e+00 1.261822548554e+00 1.534573050631e+00 1.635755768988e+00 1.469734277866e+00 1.198093312655e+00 1.161640290104e+00 1.398212738783e+00 1.570155690186e+00 1.482656915792e+00 1.176108431339e+00 9.453650337883e-01 1.110185206599e+00 1.398473296070e+00 1.479866402659e+00 1.276045881919e+00 9.244892372160e-01 8.053666648230e-01 1.048561016140e+00 1.245773283434e+00 1.188086387373e+00 9.180946091666e-01 7.385369911718e-01 9.452517646061e-01 1.213671769924e+00 1.251557841343e+00 1.006061105268e+00 6.456607161116e-01 6.766676046272e-01 1.042541854598e+00 1.252996621968e+00 1.152425969392e+00 7.783532133011e-01 4.365897115419e-01 7.109820552890e-01 1.062224570096e+00 1.137105499934e+00 8.876542027164e-01 4.507832067575e-01 4.876041481252e-01 9.350317292231e-01 1.177899239889e+00 1.087668482282e+00 7.035450103438e-01 3.527035480517e-01 7.172246318534e-01 1.109050201155e+00 1.204344870583e+00 9.554792724082e-01 4.678087301202e-01 3.829110361455e-01 8.719899366810e-01 1.157466992902e+00 1.100492507816e+00 7.216274181393e-01 2.452228114634e-01 5.915363286098e-01 1.021571515310e+00 1.156452128673e+00 9.521537019811e-01 5.282983581720e-01 4.613551984215e-01 8.969691625703e-01 1.170445425543e+00 1.114335847691e+00 7.475165325374e-01 3.456233505245e-01 6.761394748193e-01 1.098220962665e+00 1.226861043459e+00 9.960627771220e-01 4.915638574519e-01 3.539422158131e-01 9.003120699599e-01 1.243765011622e+00 1.226492405502e+00 8.507407670862e-01 3.064495199234e-01 6.001118909927e-01 1.129445372712e+00 1.362248818646e+00 1.210038043486e+00 7.228455472327e-01 2.241140418348e-01 7.407557938371e-01 1.209417537217e+00 1.342465409862e+00 1.104834016793e+00 6.005613774900e-01 3.444115319651e-01 8.197088219391e-01 1.156188536759e+00 1.169028275796e+00 8.751606562244e-01 4.778929350996e-01 5.692704452927e-01 9.371169098800e-01 1.103133863261e+00 9.748057704734e-01 6.209557655624e-01 3.691084483728e-01 6.454542184091e-01 9.134409765153e-01 9.373734372681e-01 7.099105705829e-01 3.786062684328e-01 4.223399175298e-01 7.136798914546e-01 8.435390385058e-01 7.453060308039e-01 5.100904649802e-01 4.485057426203e-01 6.696515492457e-01 8.327491430230e-01 7.981858495958e-01 5.965044238865e-01 4.528624452562e-01 6.204903705261e-01 8.342112059514e-01 8.816411212009e-01 7.347275074244e-01 5.217560595137e-01 5.477562326741e-01 7.784775576042e-01 9.274720253903e-01 9.019998852988e-01 7.611997295593e-01 6.894466456376e-01 7.969729272810e-01 9.306697205451e-01 9.566083569489e-01 8.928131711477e-01 8.750076059812e-01 9.799011829795e-01 1.089005947320e+00 1.064607477151e+00 8.919164605160e-01 7.422703288571e-01 8.682693937168e-01 1.132198914071e+00 1.265181293979e+00 1.156187741464e+00 8.552040619731e-01 6.536708332907e-01 8.826161927141e-01 1.201083211333e+00 1.313808763520e+00 1.157925279266e+00 8.503374541845e-01 7.463858848650e-01 1.010189836227e+00 1.261639339008e+00 1.279236639505e+00 1.057182642198e+00 7.963856722258e-01 8.655393502899e-01 1.167603993125e+00 1.353812018024e+00 1.299663118553e+00 1.072053140502e+00 9.249462625307e-01 1.075367496712e+00 1.319453377973e+00 1.419820575458e+00 1.331412091524e+00 1.177285990541e+00 1.161565840253e+00 1.306441001491e+00 1.425922801199e+00 1.397967844137e+00 1.258030767224e+00 1.169377426746e+00 1.247486493757e+00 1.382319869039e+00 1.415346317874e+00 1.314332089056e+00 1.190742536126e+00 1.200757048382e+00 1.326040344402e+00 1.402874331186e+00 1.339042522357e+00 1.189342823962e+00 1.124267133967e+00 1.229361174576e+00 1.361062080372e+00 1.360519780954e+00 1.200689770876e+00 1.006609249658e+00 9.886200380026e-01 1.147688809023e+00 1.274449189672e+00 1.250191233790e+00 1.106435761450e+00 9.917031978943e-01 1.032133289305e+00 1.152363179422e+00 1.219197416671e+00 1.208876099417e+00 1.192735946658e+00 1.229190195583e+00 1.276117964170e+00 1.258986899477e+00 1.185464333305e+00 1.168240114773e+00 1.285817236980e+00 1.439057392233e+00 1.477445146504e+00 1.350519169330e+00 1.167925552799e+00 1.165082649727e+00 1.382412704164e+00 1.580880811459e+00 1.581491842670e+00 1.381777613428e+00 1.181131518376e+00 1.264083512175e+00 1.547715642933e+00 1.728309695036e+00 1.658090038910e+00 1.391741797869e+00 1.197350774854e+00 1.339440189000e+00 1.620572444726e+00 1.735257613608e+00 1.585931211559e+00 1.295356655513e+00 1.194139889122e+00 1.433124277865e+00 1.702296191110e+00 1.750804225898e+00 1.553991569070e+00 1.306895488835e+00 1.332489888138e+00 1.619487759608e+00 1.855417314590e+00 1.868933170992e+00 1.690744438338e+00 1.514267857190e+00 1.540704975343e+00 1.711547363642e+00 1.823244530662e+00 1.789722041887e+00 1.682146422588e+00 1.640601366570e+00 1.704465766977e+00 1.769063102343e+00 1.744826468958e+00 1.663276831565e+00 1.641059475954e+00 1.728087214923e+00 1.830890899403e+00 1.842803510458e+00 1.764077369331e+00 1.700378028778e+00 1.739622252473e+00 1.824016937212e+00 1.829275253779e+00 1.720401954057e+00 1.604814794233e+00 1.631521513657e+00 1.770676294030e+00 1.837775887540e+00 1.716224356098e+00 1.473168063170e+00 1.371382489630e+00 1.573962584803e+00 1.842431085740e+00 1.906953630504e+00 1.694594534829e+00 1.366617513854e+00 1.308305317278e+00 1.617748911637e+00 1.907322387979e+00 1.912610613814e+00 1.614531904581e+00 1.246683707411e+00 1.247899763229e+00 1.583837422949e+00 1.806713965562e+00 1.707351093586e+00 1.339174013528e+00 1.046839405968e+00 1.242861550843e+00 1.607272779686e+00 1.733405275713e+00 1.517920490582e+00 1.113090726449e+00 9.860850537699e-01 1.329105346985e+00 1.641123968472e+00 1.636522022868e+00 1.302955815037e+00 8.881774222619e-01 9.361922986287e-01 1.321686984277e+00 1.521808596010e+00 1.366546576000e+00 9.239619097893e-01 6.042193769293e-01 9.432569655064e-01 1.331784888400e+00 1.406857657378e+00 1.124241151873e+00 6.634891336548e-01 6.626229755896e-01 1.120058396002e+00 1.401666245712e+00 1.336439398331e+00 9.754325630120e-01 6.502103938752e-01 8.876636882651e-01 1.267276772711e+00 1.389678303848e+00 1.181761212477e+00 7.850498461158e-01 6.833215527022e-01 1.043340849174e+00 1.321575229058e+00 1.299579793343e+00 9.998684538861e-01 6.912040830562e-01 8.392340163015e-01 1.177634577180e+00 1.312051757183e+00 1.154222795676e+00 8.313373201801e-01 7.393985234423e-01 1.021456140761e+00 1.249842928387e+00 1.207931972555e+00 9.105449986690e-01 6.298740001548e-01 8.137628172247e-01 1.141830591460e+00 1.242959122139e+00 1.033334571531e+00 6.379427684508e-01 5.906497699271e-01 1.007124281222e+00 1.299150509342e+00 1.269560516980e+00 9.237866524120e-01 5.004866792080e-01 6.934404684362e-01 1.139659828401e+00 1.343118050371e+00 1.201478290345e+00 7.897998778719e-01 4.976396097371e-01 8.406922810173e-01 1.209066892274e+00 1.292049190083e+00 1.063880817690e+00 7.062782798035e-01 7.143379011247e-01 1.075355559840e+00 1.305719756764e+00 1.243615905083e+00 9.404046012223e-01 6.975987868133e-01 8.948605300037e-01 1.202155253738e+00 1.285454687780e+00 1.070976192600e+00 6.748082285795e-01 5.506877481324e-01 8.924169634737e-01 1.146713375394e+00 1.108628133566e+00 7.825181949907e-01 3.822951637628e-01 5.808538811331e-01 9.731993838879e-01 1.127669953233e+00 9.709214173577e-01 5.775290376330e-01 3.486109826367e-01 7.206240359495e-01 1.023812753895e+00 1.046352164943e+00 7.769404079557e-01 3.487166261904e-01 4.059270724114e-01 8.005620613948e-01 9.886987996985e-01 8.877623528981e-01 5.528211998527e-01 3.152229022874e-01 6.474511614742e-01 9.598694887931e-01 1.036770682577e+00 8.745265631133e-01 6.330154073971e-01 6.530092188459e-01 9.012453556428e-01 1.054390837279e+00 9.986354991197e-01 7.989861103478e-01 6.973267779528e-01 8.543264135948e-01 1.033770974239e+00 1.034581562173e+00 8.317141382451e-01 5.890127335040e-01 6.588687011579e-01 9.309750973092e-01 1.076100557696e+00 9.862118334599e-01 7.178444589274e-01 5.528271238844e-01 7.675557319583e-01 1.026342197653e+00 1.084126500834e+00 9.000328263829e-01 5.951654504847e-01 5.483561081413e-01 8.294637228150e-01 1.031410690102e+00 9.994855818555e-01 7.538428358979e-01 5.087997495878e-01 6.476122239250e-01 9.354805418347e-01 1.066267431282e+00 9.778383340532e-01 7.700622633561e-01 7.102902431430e-01 9.053838715707e-01 1.095791220232e+00 1.113264208208e+00 9.619785666015e-01 8.069163066742e-01 8.680520012893e-01 1.060381619780e+00 1.155344000235e+00 1.062518787016e+00 8.489930313789e-01 7.460643040599e-01 9.029535405293e-01 1.101335243470e+00 1.152048061756e+00 1.033133338040e+00 8.710365146896e-01 8.714523479620e-01 1.027884425519e+00 1.139916094794e+00 1.103187619814e+00 9.627154076584e-01 8.834624541394e-01 9.683134421019e-01 1.083523940356e+00 1.074456298841e+00 9.209540215936e-01 7.680614040169e-01 8.358427463340e-01 1.043474001558e+00 1.157344448846e+00 1.079387831615e+00 8.712040105424e-01 7.760277132092e-01 9.647258415664e-01 1.205791600955e+00 1.286574181166e+00 1.163199984853e+00 9.488768748039e-01 8.920481455537e-01 1.064147112510e+00 1.225799747984e+00 1.210578274104e+00 1.025515662577e+00 8.558127275509e-01 9.394332643862e-01 1.158677669933e+00 1.259669037088e+00 1.149967979189e+00 9.200624710929e-01 8.618913719682e-01 1.110491554714e+00 1.378946283764e+00 1.454585855718e+00 1.304798637800e+00 1.067276583405e+00 1.022920525804e+00 1.234972810962e+00 1.435055160203e+00 1.444748148476e+00 1.269905646198e+00 1.090657865286e+00 1.141411354782e+00 1.354018650813e+00 1.483045125973e+00 1.418776319555e+00 1.233355239529e+00 1.157778803322e+00 1.330913764791e+00 1.566351379450e+00 1.656764244360e+00 1.553559493020e+00 1.373280884962e+00 1.333973581499e+00 1.494042099223e+00 1.661753472963e+00 1.673602207114e+00 1.523999476646e+00 1.364873071258e+00 1.388822966758e+00 1.561963324168e+00 1.678450440226e+00 1.619222746082e+00 1.428568146481e+00 1.301009353493e+00 1.400953212770e+00 1.608701092314e+00 1.712778862837e+00 1.630464069793e+00 1.434325202421e+00 1.315323537972e+00 1.396257869938e+00 1.550191374500e+00 1.599307982911e+00 1.493836309330e+00 1.326159796353e+00 1.265915255543e+00 1.364378321428e+00 1.482148306687e+00 1.492319361110e+00 1.392264645709e+00 1.293093506044e+00 1.317418142777e+00 1.441899785665e+00 1.540564772007e+00 1.540263738070e+00 1.467154352765e+00 1.411245867196e+00 1.434757093533e+00 1.503743873471e+00 1.545735643718e+00 1.533229997475e+00 1.494227231775e+00 1.467697476644e+00 1.456761300390e+00 1.437347648808e+00 1.407421442285e+00 1.403276312752e+00 1.451656126099e+00 1.518025708608e+00 1.534886132404e+00 1.472069465442e+00 1.377063026218e+00 1.350998526571e+00 1.436799909306e+00 1.552402844585e+00 1.588409793218e+00 1.504947609289e+00 1.355420456390e+00 1.256497556358e+00 1.277434696408e+00 1.349961493487e+00 1.366803199991e+00 1.295478297119e+00 1.193936173547e+00 1.155389486437e+00 1.199494045852e+00 1.250629452139e+00 1.244537561713e+00 1.195408994855e+00 1.176922409131e+00 1.233861759905e+00 1.319188294717e+00 1.356924357655e+00 1.323661895149e+00 1.266057730045e+00 1.255831513316e+00 1.305513766815e+00 1.353308355772e+00 1.342857571779e+00 1.283325097410e+00 1.244422089436e+00 1.283274065620e+00 1.368391826346e+00 1.420687865117e+00 1.402216920190e+00 1.350370832503e+00 1.346963589492e+00 1.426415071219e+00 1.527365047871e+00 1.565232716297e+00 1.510435153484e+00 1.410798590299e+00 1.360492155951e+00 1.405002855821e+00 1.480543789927e+00 1.490870429116e+00 1.397617745499e+00 1.251032073781e+00 1.170232146557e+00 1.228477907335e+00 1.346711166382e+00 1.397464236856e+00 1.322870514226e+00 1.164339782218e+00 1.054702516632e+00 1.109126655664e+00 1.257558297691e+00 1.346818653155e+00 1.296308163624e+00 1.127880405905e+00 9.632744992338e-01 9.519649131469e-01 1.067404576595e+00 1.145063814000e+00 1.086810986986e+00 9.095122007529e-01 7.497140274154e-01 7.813512444833e-01 9.380756108114e-01 1.030762349240e+00 9.794643976359e-01 8.288111984091e-01 7.394112669258e-01 8.364543335780e-01 9.961464732108e-01 1.058594140701e+00 9.761377768496e-01 8.150812181546e-01 7.364426613478e-01 8.224347873405e-01 9.337896106705e-01 9.353463663477e-01 8.082366661914e-01 6.526199069320e-01 6.419424539278e-01 7.663132710763e-01 8.473424839093e-01 7.946381145484e-01 6.414739677894e-01 5.488644411998e-01 6.520686169396e-01 8.047320654503e-01 8.521567013386e-01 7.638888016895e-01 6.233023726296e-01 5.994072949121e-01 7.193232043091e-01 8.200839791271e-01 8.047856459472e-01 6.934394165455e-01 6.097096824782e-01 6.657911735979e-01 7.754763029324e-01 8.093638316741e-01 7.420514974955e-01 6.622130233175e-01 7.010311251667e-01 8.305355685541e-01 9.129060292730e-01 8.787203136041e-01 7.660679913326e-01 7.091819732104e-01 7.945816179127e-01 9.152956002547e-01 9.459886378592e-01 8.621258925001e-01 7.464785842967e-01 7.344097450363e-01 8.283192145157e-01 8.952830944313e-01 8.608302785439e-01 7.698808693586e-01 7.578703604496e-01 8.745977932952e-01 9.972623913116e-01 1.017556613560e+00 9.359842933279e-01 8.656001828952e-01 9.306565285608e-01 1.077421531163e+00 1.162517787888e+00 1.121554638781e+00 1.005634848919e+00 9.509631944478e-01 1.025537431439e+00 1.122788108931e+00 1.126283825228e+00 1.034276217031e+00 9.669649092386e-01 1.041339620817e+00 1.182795721962e+00 1.238242948811e+00 1.149815342762e+00 1.004622029260e+00 9.993784960953e-01 1.176477124628e+00 1.341613110167e+00 1.341594262232e+00 1.166424914666e+00 9.670424838855e-01 9.828595625393e-01 1.177475356628e+00 1.296832553245e+00 1.208873629900e+00 9.531427149377e-01 7.681968789042e-01 9.078836859352e-01 1.146311218030e+00 1.213591657820e+00 1.042337860449e+00 7.528513589561e-01 7.052829972268e-01 9.869647958022e-01 1.218082986936e+00 1.211410292499e+00 9.703034738786e-01 6.904446560279e-01 7.488441363962e-01 1.029768975638e+00 1.178320464330e+00 1.085498142490e+00 8.344749464294e-01 7.250046487103e-01 9.438030412822e-01 1.183702363469e+00 1.226782268029e+00 1.061799211946e+00 8.685202315705e-01 9.299359738768e-01 1.170392866597e+00 1.307779505849e+00 1.226474172992e+00 9.973894275964e-01 8.797453753356e-01 1.047073206452e+00 1.256141247880e+00 1.279263512530e+00 1.083219608735e+00 8.383029504837e-01 8.764653089718e-01 1.144114425232e+00 1.308810055308e+00 1.229170605890e+00 9.608576397402e-01 7.910888676409e-01 9.928788139331e-01 1.277924128279e+00 1.363938778001e+00 1.186633131286e+00 8.672223094993e-01 7.556169486502e-01 9.990928047768e-01 1.223400347464e+00 1.217752162565e+00 9.900037049219e-01 7.522924845316e-01 8.351245001684e-01 1.095821314896e+00 1.225870312885e+00 1.145151914866e+00 9.712648263959e-01 9.613238191792e-01 1.160474001945e+00 1.324750733507e+00 1.301313132902e+00 1.126465096487e+00 1.022726662119e+00 1.174236279610e+00 1.400495545775e+00 1.464602605761e+00 1.297729905273e+00 1.024436671759e+00 9.623675432847e-01 1.201873725154e+00 1.421478241966e+00 1.415192615494e+00 1.183972993449e+00 9.372662988851e-01 9.997716890462e-01 1.265877986802e+00 1.409462161450e+00 1.307337042339e+00 1.038307765339e+00 8.877931052965e-01 1.060266842987e+00 1.281932351136e+00 1.301347758345e+00 1.078681446279e+00 7.783224497525e-01 7.735649311432e-01 1.042707496614e+00 1.208489756980e+00 1.122424435732e+00 8.378679136954e-01 6.434914296472e-01 8.370101932976e-01 1.093391363751e+00 1.139108822795e+00 9.352565645360e-01 6.442331563952e-01 6.720870857599e-01 9.671687223782e-01 1.135215509805e+00 1.038997777984e+00 7.262216023369e-01 4.998461153312e-01 7.359712588268e-01 1.014378020810e+00 1.052428677666e+00 8.118495514021e-01 4.537071227813e-01 5.579765109515e-01 9.548704440211e-01 1.167017923330e+00 1.077749501276e+00 7.329125333964e-01 4.521093264536e-01 7.515182391571e-01 1.115203326905e+00 1.224608858990e+00 1.024316096835e+00 6.173559409138e-01 4.589951109832e-01 8.307957675934e-01 1.122368884534e+00 1.135406641482e+00 8.811129859309e-01 5.684767980550e-01 6.644153821732e-01 9.945044373613e-01 1.166594235060e+00 1.089652713247e+00 8.548038803085e-01 7.419606307806e-01 9.231061697660e-01 1.129984793533e+00 1.161953019887e+00 1.017741590353e+00 8.652430856231e-01 9.141297807728e-01 1.077999064606e+00 1.138940179442e+00 1.030727018093e+00 8.768121097829e-01 9.192092893973e-01 1.138645945554e+00 1.288587348878e+00 1.240336236726e+00 1.044654651007e+00 9.442452362427e-01 1.126500363264e+00 1.376637150588e+00 1.453536422282e+00 1.290855289011e+00 1.004998611392e+00 9.090967767333e-01 1.129929694874e+00 1.350045248294e+00 1.351666055928e+00 1.124225107935e+00 8.625054845780e-01 9.102488360461e-01 1.184955900414e+00 1.347888917463e+00 1.268765918842e+00 1.015603505520e+00 8.660183179528e-01 1.050086081890e+00 1.312979755707e+00 1.399407405456e+00 1.258271669185e+00 1.017383997135e+00 9.521836695822e-01 1.138174124019e+00 1.313942961955e+00 1.306551728324e+00 1.126940200999e+00 9.517562316884e-01 9.968100604161e-01 1.178968822155e+00 1.274904835724e+00 1.204817221036e+00 1.051236545577e+00 1.003204334317e+00 1.125145375244e+00 1.252272451519e+00 1.243873305517e+00 1.096875291695e+00 9.406652060038e-01 9.383291838925e-01 1.049121754678e+00 1.099602402127e+00 1.012474209679e+00 8.501024294260e-01 7.804593615254e-01 8.726858449638e-01 9.751646564443e-01 9.630536268138e-01 8.478146362289e-01 7.677081001222e-01 8.477525367818e-01 9.921630698935e-01 1.050296263632e+00 9.786447152647e-01 8.533603212773e-01 8.244954961049e-01 9.280959214888e-01 1.030241368040e+00 1.028765562569e+00 9.311118427990e-01 8.389973323082e-01 8.557249009252e-01 9.445257841522e-01 1.000518814057e+00 9.899025053015e-01 9.634867344999e-01 9.868326192294e-01 1.048699712734e+00 1.081561370858e+00 1.053851470587e+00 1.006821104061e+00 1.010559644268e+00 1.066233036910e+00 1.098244317740e+00 1.051026613920e+00 9.517897843427e-01 9.012638126474e-01 9.568527319737e-01 1.035823533097e+00 1.031017613566e+00 9.227949960946e-01 8.063837916260e-01 8.261483118801e-01 9.580703173458e-01 1.044816279198e+00 1.001806877596e+00 8.706567019556e-01 8.115785075848e-01 9.291206128430e-01 1.091011493504e+00
 1.250629737024e+00 1.262329200183e+00 1.185540708667e+00 1.130445582032e+00 1.184693325178e+00 1.257239944947e+00 1.214420813189e+00 1.049166369405e+00 9.201505854489e-01 9.881154228213e-01 1.126074815224e+00 1.134419308288e+00 9.724215009751e-01 7.843376265903e-01 8.023020869121e-01 9.583155068048e-01 1.018436672766e+00 9.175203561461e-01 7.758243906204e-01 7.958080487354e-01 9.410060270510e-01 1.020360494038e+00 9.778229795721e-01 9.069837963781e-01 9.246941206065e-01 9.834900477456e-01 9.513356360683e-01 8.013176760341e-01 6.812762029146e-01 7.732772387084e-01 9.406282411145e-01 9.795106009008e-01 8.464430651992e-01 6.695464883094e-01 6.875281843208e-01 8.606164832495e-01 9.649847161534e-01 9.321370253341e-01 9.203914638821e-01 9.948072785651e-01 1.084549263656e+00 1.097938994366e+00 9.640219704722e-01 8.666617164236e-01 9.950126646044e-01 1.185334974020e+00 1.215474932976e+00 1.055876977826e+00 8.986075192479e-01 1.000781716727e+00 1.232620474726e+00 1.341404155667e+00 1.275640525511e+00 1.174061671180e+00 1.213850705830e+00 1.347051634613e+00 1.402156709306e+00 1.338701810815e+00 1.281315601757e+00 1.350784760309e+00 1.460060059389e+00 1.449713352442e+00 1.296053556574e+00 1.159965132493e+00 1.222936732248e+00 1.381294479695e+00 1.423606033772e+00 1.301298689026e+00 1.159051986796e+00 1.187020849092e+00 1.323913892094e+00 1.376736993021e+00 1.302912041975e+00 1.238768644485e+00 1.314119954830e+00 1.430847930564e+00 1.423478755542e+00 1.283027869880e+00 1.195299928889e+00 1.317965935060e+00 1.494144726088e+00 1.508648278694e+00 1.344257679946e+00 1.255314224438e+00 1.385682685054e+00 1.591039007081e+00 1.653936625293e+00 1.433129057374e+00 1.150085045186e+00 1.198337436442e+00 1.470186465660e+00 1.569547298691e+00 1.370865132939e+00 1.059837299376e+00 1.065179212260e+00 1.358439230265e+00 1.514492056178e+00 1.380809677533e+00 1.112416317167e+00 1.094542315820e+00 1.353840555147e+00 1.504084610467e+00 1.358388963545e+00 1.005451587892e+00 8.284371048365e-01 1.054963578982e+00 1.265214519239e+00 1.213825888890e+00 9.531784156522e-01 7.792367445403e-01 9.097221412264e-01 1.050135014164e+00 9.734888560174e-01 7.220106418819e-01 5.951257834697e-01 7.657638240596e-01 8.955846200549e-01 8.104204108427e-01 6.135867478161e-01 6.477287728631e-01 8.911526724474e-01 1.004105999798e+00 8.561567498126e-01 5.093744384769e-01 3.415510084900e-01 6.162708985176e-01 7.798582900579e-01 6.834271890231e-01 3.994481908801e-01 3.149186796529e-01 5.683849644834e-01 6.871649940688e-01 5.730595064992e-01 3.427568351116e-01 3.956051643201e-01 6.171059729444e-01 6.699885516113e-01 5.168612015302e-01 3.906404996094e-01 6.088344943331e-01 8.445176371308e-01 8.713910319661e-01 6.966716330513e-01 5.878480660993e-01 8.093250986651e-01 1.055354345487e+00 1.082316354803e+00 8.821667711477e-01 7.011782130204e-01 8.659772157903e-01 1.129914559327e+00 1.198172053664e+00 1.036288620708e+00 8.475102082871e-01 9.253449895797e-01 1.132852230607e+00 1.184390760890e+00 1.027068896258e+00 8.532058606567e-01 9.299156497146e-01 1.113042731799e+00 1.130976846142e+00 9.444386135682e-01 7.877391170924e-01 9.435641180187e-01 1.175039840451e+00 1.192323469234e+00 9.528908489208e-01 6.904456664480e-01 8.226237735946e-01 1.148644059228e+00 1.328995198653e+00 1.266506630814e+00 1.032688686343e+00 8.665003355000e-01 9.556332256703e-01 1.102442150470e+00 1.077529679069e+00 8.933246079682e-01 8.119366931889e-01 9.913165871366e-01 1.152193571815e+00 1.079509919558e+00 8.010302855833e-01 6.510477600787e-01 8.973548452897e-01 1.135703074025e+00 1.118936568198e+00 8.861048505466e-01 7.578508255537e-01 9.799823442159e-01 1.216211001632e+00 1.228876743942e+00 1.064671396162e+00 1.001474127752e+00 1.186268992126e+00 1.355076300517e+00 1.296963569481e+00 1.057763102118e+00 9.581423349457e-01 1.185425551520e+00 1.404830828863e+00 1.361823147051e+00 1.068855843113e+00 8.336219214872e-01 1.011213558853e+00 1.278648236622e+00 1.304068192949e+00 1.061787428733e+00 7.986422013543e-01 8.843294255007e-01 1.112008708811e+00 1.138965035671e+00 9.193204412608e-01 6.877635403261e-01 8.080422724220e-01 1.044329696927e+00 1.124093456422e+00 9.341983522744e-01 6.681477274864e-01 7.185117043360e-01 9.488669531731e-01 9.985607046857e-01 8.035665315346e-01 5.832399534427e-01 7.182408206121e-01 9.637852478157e-01 1.000239379975e+00 7.979418807711e-01 6.077991845692e-01 7.860788315838e-01 1.047927642734e+00 1.094000313094e+00 8.903670904051e-01 6.346661606184e-01 6.909953375484e-01 9.108494311685e-01 9.753948425275e-01 8.524294147930e-01 7.334651340747e-01 8.190273792452e-01 9.538250644476e-01 9.471558855307e-01 8.316385716982e-01 8.252815413232e-01 9.854986964457e-01 1.084580836371e+00 9.848267652389e-01 7.835745902752e-01 8.061849616293e-01 1.059790418388e+00 1.204110163542e+00 1.090548653303e+00 8.276731686858e-01 8.009089803929e-01 1.075921238903e+00 1.245772757738e+00 1.129987364191e+00 8.182665516202e-01 7.590242612540e-01 1.094899074349e+00 1.383404604606e+00 1.404104789725e+00 1.139904894339e+00 7.058337566973e-01 7.260909807913e-01 1.177502464933e+00 1.402220869554e+00 1.230637899225e+00 7.946806818738e-01 6.902638838219e-01 1.117579602396e+00 1.399788576452e+00 1.324546538208e+00 1.000127296671e+00 8.412908009980e-01 1.070920951970e+00 1.244127680834e+00 1.113085592696e+00 7.742643485719e-01 7.145270690577e-01 1.048596716598e+00 1.244800747129e+00 1.113888432730e+00 7.897712908134e-01 7.676000255201e-01 1.097626549067e+00 1.263126966624e+00 1.081334169232e+00 7.061825654467e-01 7.696313145240e-01 1.224741931766e+00 1.469784468006e+00 1.325831845452e+00 8.985357046728e-01 7.100746150270e-01 1.087776601720e+00 1.382737073177e+00 1.315848538590e+00 9.424852528330e-01 6.732790419214e-01 9.457896399436e-01 1.230440466659e+00 1.199172225531e+00 8.865487095874e-01 6.817244435519e-01 9.257036321438e-01 1.232290219424e+00 1.307582634762e+00 1.109926168494e+00 7.906372893368e-01 7.532373400244e-01 1.044463678189e+00 1.228561653315e+00 1.133942782313e+00 8.551452086686e-01 7.508997061413e-01 9.764462152804e-01 1.154779310194e+00 1.089445540714e+00 8.448139009397e-01 7.160969228133e-01 8.758131204821e-01 1.020514944264e+00 9.555263458230e-01 7.298104550003e-01 6.152672967285e-01 7.710115994237e-01 9.083686178580e-01 8.543786416428e-01 6.604671932428e-01 5.793565248829e-01 7.412973577800e-01 8.917388352313e-01 8.872524143430e-01 7.699756138627e-01 7.023078215513e-01 7.756753473438e-01 8.744944692231e-01 9.013190223974e-01 8.710823663555e-01 8.427719658153e-01 8.312799922392e-01 8.143623869190e-01 8.104124008343e-01 8.670410850570e-01 9.620054343318e-01 1.017602565878e+00 1.006581988037e+00 9.909121620517e-01 1.043595327777e+00 1.129028218529e+00 1.156739619698e+00 1.113961446678e+00 1.095576786943e+00 1.179069775318e+00 1.280643363748e+00 1.268830708373e+00 1.128520653302e+00 1.016159546557e+00 1.106978869285e+00 1.283904513240e+00 1.333461576852e+00 1.209588899569e+00 1.078473812221e+00 1.166793882821e+00 1.377643299832e+00 1.463113982615e+00 1.347508059103e+00 1.181902960941e+00 1.224757784629e+00 1.434207963898e+00 1.542157285756e+00 1.430706848442e+00 1.210144143433e+00 1.148235081122e+00 1.297073721828e+00 1.398063657689e+00 1.304715649383e+00 1.117840797223e+00 1.097063557270e+00 1.257706116843e+00 1.330369512682e+00 1.180758596823e+00 9.505846908811e-01 1.002430690483e+00 1.292031324778e+00 1.442574562771e+00 1.293971769447e+00 9.586179969331e-01 8.780489298056e-01 1.205009086322e+00 1.464054469931e+00 1.421919068996e+00 1.174616727603e+00 9.863225870124e-01 1.067657832038e+00 1.280574217208e+00 1.383389843093e+00 1.288286788747e+00 1.062265128035e+00 9.171693614846e-01 1.007617090527e+00 1.166076230567e+00 1.211030740287e+00 1.127019436874e+00 1.020199768050e+00 1.026407767445e+00 1.131170068492e+00 1.205146360340e+00 1.177105699857e+00 1.075135695173e+00 9.875119739777e-01 9.737404357909e-01 1.001223142852e+00 1.011753749044e+00 9.956345786262e-01 9.794156780789e-01 9.742327692309e-01 9.599797603271e-01 9.259402312047e-01 9.050631296666e-01 9.433217213961e-01 1.026978285213e+00 1.087951218428e+00 1.076834211975e+00 1.007592145079e+00 9.565971591606e-01 9.915906489872e-01 1.078050961095e+00 1.125663599286e+00 1.091711556730e+00 1.021521044016e+00 1.019957053583e+00 1.124843237474e+00 1.243564352249e+00 1.272803513586e+00 1.192619775257e+00 1.088703593229e+00 1.096964121228e+00 1.228190677767e+00 1.348559746216e+00 1.356641609945e+00 1.263702209099e+00 1.193457538431e+00 1.281671287438e+00 1.432579037397e+00 1.512606702553e+00 1.485195032704e+00 1.416363529380e+00 1.408412818728e+00 1.483031042748e+00 1.560977757461e+00 1.570886974219e+00 1.519754817811e+00 1.477666000405e+00 1.497241115659e+00 1.547793568467e+00 1.564087294607e+00 1.534206929210e+00 1.519747219315e+00 1.584730904519e+00 1.701447671105e+00 1.776479038960e+00 1.751324274653e+00 1.656566792110e+00 1.595531661514e+00 1.641854255749e+00 1.742540893631e+00 1.787953934057e+00 1.732229471547e+00 1.632342919941e+00 1.599550208890e+00 1.669509136534e+00 1.749551858610e+00 1.736111842702e+00 1.620653219550e+00 1.508618005012e+00 1.531399010480e+00 1.673200275288e+00 1.788677537563e+00 1.774333518901e+00 1.645307426574e+00 1.527734126528e+00 1.553195515811e+00 1.691672527243e+00 1.797585017708e+00 1.778225155328e+00 1.652720641863e+00 1.530680728012e+00 1.519046827717e+00 1.601173491166e+00 1.672035203289e+00 1.666193317946e+00 1.601735477919e+00 1.547447439184e+00 1.552446655729e+00 1.601325223853e+00 1.648242202011e+00 1.668620382331e+00 1.664268625769e+00 1.640205749794e+00 1.596234005422e+00 1.544979772122e+00 1.524136691468e+00 1.564954488712e+00 1.641871690016e+00 1.683694434191e+00 1.637907328155e+00 1.518906697747e+00 1.411950133986e+00 1.404755198848e+00 1.478619847186e+00 1.532612092485e+00 1.504572090428e+00 1.425548548870e+00 1.388953172857e+00 1.440511818924e+00 1.509502317677e+00 1.497546682804e+00 1.381248031886e+00 1.241995546642e+00 1.210077918772e+00 1.301348132949e+00 1.388554163397e+00 1.367850397759e+00 1.243661581468e+00 1.121424756889e+00 1.113256692571e+00 1.188061313000e+00 1.225724653487e+00 1.177864987862e+00 1.111565640098e+00 1.136895319890e+00 1.248846721303e+00 1.328225602958e+00 1.292871297472e+00 1.173200999427e+00 1.104515803491e+00 1.185623635329e+00 1.323940289804e+00 1.373254560656e+00 1.287565795696e+00 1.150988047238e+00 1.122363640660e+00 1.234224401918e+00 1.337258852618e+00 1.310276438760e+00 1.168494323612e+00 1.069550217029e+00 1.164334990842e+00 1.353748434871e+00 1.447124747226e+00 1.366680583888e+00 1.181232201038e+00 1.083386584284e+00 1.187775308438e+00 1.342271914038e+00 1.369636172627e+00 1.234153079199e+00 1.053234602437e+00 1.027348004518e+00 1.166105217293e+00 1.267448049844e+00 1.202061215130e+00 9.969825320298e-01 8.425005304082e-01 9.329213731799e-01 1.123698637466e+00 1.194799450098e+00 1.084825714536e+00 8.929955162285e-01 8.446053299818e-01 9.989591996319e-01 1.137391614741e+00 1.106874824530e+00 9.106792040390e-01 7.171017631722e-01 7.735101042826e-01 9.786828444254e-01 1.084628698178e+00 1.006869180561e+00 8.112463450196e-01 6.998311145104e-01 8.044699529005e-01 9.478195513909e-01 9.718205577062e-01 8.815900588164e-01 8.159101507923e-01 8.946826122050e-01 1.018649095657e+00 1.030731824281e+00 8.835151060000e-01 6.814811755447e-01 6.763027736412e-01 8.779458312629e-01 1.024784197842e+00 9.841820871706e-01 7.760193495491e-01 5.916046806771e-01 6.924606124261e-01 9.054529329482e-01 9.806118025804e-01 8.590105812394e-01 6.552480662711e-01 6.663588267335e-01 9.122081089648e-01 1.095317364506e+00 1.066547178658e+00 8.299527795488e-01 5.678401148828e-01 6.530152597280e-01 9.398368232949e-01 1.095826906515e+00 1.025638623152e+00 7.896144196119e-01 6.274346971568e-01 7.735935815193e-01 9.937676118458e-01 1.062177946463e+00 9.470027781672e-01 7.762076312461e-01 7.859694685442e-01 9.752682828714e-01 1.116179600999e+00 1.090558706648e+00 9.268658641393e-01 7.872599942675e-01 8.411532002313e-01 9.910936632828e-01 1.054861954087e+00 9.791528713613e-01 8.422777576841e-01 8.010460031242e-01 8.963620321553e-01 9.938467117798e-01 9.992674324608e-01 9.347936145569e-01 8.983395943480e-01 9.427542690626e-01 1.000298928684e+00 9.922884328234e-01 9.290538676841e-01 9.050647068077e-01 9.773849354060e-01 1.066683938343e+00 1.067171164156e+00 9.589112113893e-01 8.395337385076e-01 8.585969274638e-01 9.941130983658e-01 1.085812717628e+00 1.049071393697e+00 9.291920609043e-01 8.784219823295e-01 9.802340724774e-01 1.109023609233e+00 1.129909818248e+00 1.031995104866e+00 9.374420996985e-01 9.907874187093e-01 1.132426474810e+00 1.192492712734e+00 1.097564499595e+00 9.297328990587e-01 9.076514102591e-01 1.092371556056e+00 1.264681117369e+00 1.257235082395e+00 1.061381967987e+00 8.566153276907e-01 9.355467115576e-01 1.207921791995e+00 1.378817684431e+00 1.325564924387e+00 1.103609383959e+00 9.505078497972e-01 1.083197704653e+00 1.314591314967e+00 1.397740738552e+00 1.272586451073e+00 1.066311426293e+00 1.040316605593e+00 1.237786977615e+00 1.407141091504e+00 1.388857735427e+00 1.214410060568e+00 1.095359330636e+00 1.221785687194e+00 1.444475839729e+00 1.535514733940e+00 1.431484703905e+00 1.253718455008e+00 1.235522926848e+00 1.412351124653e+00 1.560464614888e+00 1.523551130693e+00 1.334491438055e+00 1.211573187459e+00 1.337746941071e+00 1.545787400946e+00 1.589376554229e+00 1.396644296831e+00 1.124317158512e+00 1.134238818711e+00 1.451579187015e+00 1.705218233838e+00 1.679803349352e+00 1.381754366462e+00 1.070458102830e+00 1.176897368838e+00 1.553799935069e+00 1.777380923367e+00 1.684756166753e+00 1.346270154270e+00 1.090018908791e+00 1.270026566932e+00 1.607625527352e+00 1.740269310784e+00 1.578525195784e+00 1.273505673570e+00 1.191470434360e+00 1.455330052831e+00 1.715715141119e+00 1.734620548123e+00 1.520041399822e+00 1.308118933076e+00 1.393818836485e+00 1.665308936890e+00 1.810638166818e+00 1.702237651582e+00 1.438378727942e+00 1.314127894465e+00 1.497329088456e+00 1.733761747726e+00 1.768686329330e+00 1.564365040476e+00 1.308329340958e+00 1.317337682501e+00 1.575860016609e+00 1.764986983049e+00 1.709996643274e+00 1.453284981020e+00 1.243568824186e+00 1.339930016447e+00 1.589646562762e+00 1.707828745376e+00 1.602200251116e+00 1.378981295534e+00 1.278048654615e+00 1.399461885160e+00 1.546645272197e+00 1.545083516145e+00 1.406356799089e+00 1.304710756583e+00 1.390079850173e+00 1.555750948306e+00 1.612334078638e+00 1.507290942839e+00 1.364340216453e+00 1.388306933188e+00 1.581483043784e+00 1.738651007547e+00 1.721710017375e+00 1.558083131449e+00 1.428534386877e+00 1.504831061958e+00 1.700572251763e+00 1.812727431363e+00 1.752554947708e+00 1.584190388680e+00 1.475101432345e+00 1.530833916952e+00 1.661103764653e+00 1.731460982908e+00 1.710719604835e+00 1.660301295208e+00 1.644486244702e+00 1.653838895930e+00 1.642328104872e+00 1.615894239044e+00 1.637951462737e+00 1.729819316188e+00 1.810942693100e+00 1.783448557713e+00 1.639976029968e+00 1.505616463956e+00 1.542085401686e+00 1.713256495895e+00 1.822317660378e+00 1.745728796603e+00 1.531228268177e+00 1.402695160210e+00 1.541603240795e+00 1.784014581232e+00 1.877727279319e+00 1.736930585502e+00 1.483793297333e+00 1.411251353343e+00 1.629851313228e+00 1.870446453476e+00 1.899180503713e+00 1.694218114740e+00 1.454610006836e+00 1.480415326082e+00 1.733623329467e+00 1.899718696831e+00 1.805442720111e+00 1.510790089167e+00 1.322829715939e+00 1.518100277264e+00 1.849766135898e+00 1.985929609324e+00 1.822782750169e+00 1.485640591430e+00 1.320392119927e+00 1.532746885118e+00 1.817138037278e+00 1.886690055440e+00 1.697866050299e+00 1.424998342763e+00 1.365683155371e+00 1.549676544722e+00 1.690793856744e+00 1.612299083971e+00 1.362955755436e+00 1.198910632969e+00 1.327539586506e+00 1.545364739029e+00 1.591321981099e+00 1.411121709233e+00 1.173282938870e+00 1.182888373939e+00 1.425934974007e+00 1.591041864346e+00 1.509367052548e+00 1.225773473174e+00 1.014411483454e+00 1.160473111238e+00 1.433546660608e+00 1.522125186322e+00 1.341431103341e+00 1.018943472653e+00 9.059396094153e-01 1.140601905362e+00 1.360533898112e+00 1.341934701642e+00 1.098504027201e+00 8.791850167473e-01 1.012829882240e+00 1.302841056645e+00 1.422956894830e+00 1.271908620756e+00 9.503529180877e-01 8.027460030119e-01 1.042750566672e+00 1.304456875470e+00 1.339129993387e+00 1.130433136811e+00 8.615317896299e-01 8.666795313417e-01 1.102191719106e+00 1.239370572589e+00 1.156528980799e+00 9.526919260096e-01 9.186096961884e-01 1.149507313812e+00 1.361763538298e+00 1.357768618220e+00 1.132661334995e+00 8.958227256948e-01 9.870732689339e-01 1.289180923343e+00 1.467801200886e+00 1.393340156256e+00 1.126053492936e+00 9.251069025136e-01 1.054943094508e+00 1.309939702814e+00 1.416521962706e+00 1.314260528841e+00 1.127318247159e+00 1.092845424883e+00 1.259247642329e+00 1.414662722074e+00 1.415954874340e+00 1.287991424085e+00 1.186674771961e+00 1.237465747622e+00 1.351997372220e+00 1.377794131277e+00 1.284935524306e+00 1.187438317201e+00 1.221723217928e+00 1.337099523203e+00 1.368867813740e+00 1.246954604232e+00 1.077913728400e+00 1.098440190034e+00 1.325093056649e+00 1.508517569593e+00 1.479742689178e+00 1.248577650832e+00 1.042028686181e+00 1.171099824373e+00 1.490515392682e+00 1.672158900772e+00 1.577787930088e+00 1.265899025867e+00 1.026172042274e+00 1.187438047498e+00 1.512788051556e+00 1.661312700879e+00 1.528864706799e+00 1.214932021092e+00 1.029909015020e+00 1.207751308036e+00 1.471114638286e+00 1.545253420811e+00 1.383777923147e+00 1.137678460402e+00 1.091334295700e+00 1.286331294557e+00 1.451089924229e+00 1.417395616390e+00 1.206346772019e+00 1.006682175019e+00 1.033299628653e+00 1.188506917949e+00 1.240521039306e+00 1.114740305675e+00 9.162656885710e-01 8.716134980331e-01 1.013361020063e+00 1.113741801052e+00 1.033694950832e+00 8.112701626479e-01 6.843143077014e-01 8.494944752052e-01 1.060877134192e+00 1.094728383888e+00 9.116462052052e-01 6.518883836051e-01 6.610788505430e-01 9.227506906778e-01 1.091655306380e+00 1.033463996015e+00 7.973875056973e-01 6.560258244948e-01 8.701910712310e-01 1.153741165513e+00 1.257204536829e+00 1.132779138851e+00 9.039156265973e-01 8.618764733759e-01 1.088808850791e+00 1.305492633431e+00 1.336556428140e+00 1.185080467226e+00 1.009413210226e+00 1.021804829579e+00 1.180992233823e+00 1.271647791951e+00 1.196616870220e+00 1.027536954758e+00 9.686259002406e-01 1.109692092504e+00 1.269285744235e+00 1.284842051563e+00 1.146585433360e+00 9.997466376465e-01 1.040392563694e+00 1.222799272963e+00 1.344601644156e+00 1.310048373638e+00 1.170771919490e+00 1.086502003993e+00 1.155778167650e+00 1.267792980160e+00 1.281602664339e+00 1.182062777204e+00 1.089064264904e+00 1.137633918083e+00 1.272062228558e+00 1.330710739385e+00 1.242103114340e+00 1.085482407650e+00 1.059306810787e+00 1.228748368311e+00 1.408340456991e+00 1.437002616663e+00 1.297907124516e+00 1.126680226523e+00 1.132646942823e+00 1.311122749937e+00 1.453386487514e+00 1.432265229609e+00 1.274919621436e+00 1.145396651760e+00 1.200407058131e+00 1.355583701384e+00 1.426449787891e+00 1.344054820729e+00 1.191212769411e+00 1.150688455831e+00 1.283231420529e+00 1.428535217465e+00 1.438901053515e+00 1.299571082063e+00 1.134545832074e+00 1.127112066661e+00 1.276296593786e+00 1.401272521048e+00 1.384340519085e+00 1.238173784312e+00 1.088665002595e+00 1.081178876070e+00 1.192156125562e+00 1.276700759115e+00 1.256566198597e+00 1.161446232625e+00 1.093061947406e+00 1.127080109412e+00 1.222858144764e+00 1.290143084218e+00 1.282380772334e+00 1.211408690781e+00 1.129208515733e+00 1.098415772516e+00 1.147785680949e+00 1.243339043246e+00 1.314865531380e+00 1.302299331624e+00 1.191758555458e+00 1.048140131903e+00 1.013451493897e+00 1.150130502436e+00 1.325907644605e+00 1.390130410899e+00 1.293356186674e+00 1.120309677316e+00 1.078999108096e+00 1.259432731952e+00 1.472563944659e+00 1.533783534987e+00 1.403336760468e+00 1.206728487050e+00 1.189058935764e+00 1.396002358458e+00 1.588666577086e+00 1.588275572867e+00 1.392984447348e+00 1.195206663009e+00 1.265327868246e+00 1.530817736860e+00 1.703464971970e+00 1.641707823807e+00 1.404800956456e+00 1.254997542689e+00 1.420345856160e+00 1.706339589214e+00 1.834207941380e+00 1.717287494259e+00 1.476178853643e+00 1.394665552462e+00 1.589790717876e+00 1.811180289381e+00 1.830849154768e+00 1.627204123479e+00 1.399092657178e+00 1.444530753723e+00 1.717333939909e+00 1.906839521897e+00 1.844039571677e+00 1.574210141193e+00 1.355341451617e+00 1.460755948693e+00 1.738944911335e+00 1.888339175837e+00 1.801948269760e+00 1.578124726562e+00 1.455885881941e+00 1.559112215202e+00 1.710748532605e+00 1.722030684672e+00 1.589496514558e+00 1.481478224725e+00 1.553715462560e+00 1.710721954122e+00 1.756075402169e+00 1.630811620629e+00 1.474708288126e+00 1.518294008278e+00 1.745384632191e+00 1.909156182881e+00 1.854382045143e+00 1.630861515580e+00 1.494768167187e+00 1.657579657278e+00 1.931770044579e+00 2.032788679565e+00 1.864736709110e+00 1.562142201405e+00 1.457989575006e+00 1.686609688980e+00 1.938295970501e+00 1.951397782800e+00 1.708994590850e+00 1.446452878107e+00 1.504826728227e+00 1.799437669290e+00 1.968665678871e+00 1.841928177195e+00 1.508992062098e+00 1.331925171240e+00 1.576285750246e+00 1.911354620370e+00 1.993140558146e+00 1.741011251348e+00 1.335429844331e+00 1.226444846780e+00 1.544802931536e+00 1.830072151589e+00 1.806907019361e+00 1.490275246149e+00 1.181529528459e+00 1.306114442434e+00 1.662496560521e+00 1.826685816445e+00 1.664050287757e+00 1.319461533472e+00 1.219278780927e+00 1.537796121719e+00 1.851062798811e+00 1.868008820663e+00 1.581653160847e+00 1.273028276822e+00 1.376484928523e+00 1.744056937215e+00 1.934140348087e+00 1.772392552129e+00 1.371967862068e+00 1.195667230156e+00 1.558498257659e+00 1.979531568227e+00 2.080017609458e+00 1.786053597698e+00 1.304720560114e+00 1.206789590120e+00 1.654633319466e+00 2.054301399629e+00 2.093239919648e+00 1.760379547881e+00 1.308500760738e+00 1.245079034951e+00 1.598903030197e+00 1.862245805606e+00 1.803878740985e+00 1.477976049977e+00 1.185904355275e+00 1.269685051726e+00 1.527540087553e+00 1.609307325976e+00 1.434086142583e+00 1.177393409390e+00 1.170711088611e+00 1.406881690371e+00 1.552227028260e+00 1.434098306481e+00 1.115587544125e+00 9.225796095854e-01 1.131824609295e+00 1.410875887570e+00 1.454637598798e+00 1.210516167668e+00 8.504878110142e-01 8.037628381907e-01 1.094802248936e+00 1.278236915337e+00 1.182002299760e+00 8.825402619485e-01 7.415430090689e-01 1.010381132852e+00 1.284437969169e+00 1.292585847222e+00 1.004858597911e+00 6.323809937356e-01 7.361725909055e-01 1.131184924078e+00 1.326429603515e+00 1.185945992428e+00 7.685844410072e-01 4.544545971266e-01 8.029357639319e-01 1.160355775828e+00 1.207739081083e+00 9.129637202149e-01 4.554308313727e-01 5.860024985259e-01 1.062508677135e+00 1.297650820496e+00 1.170479938994e+00 7.350486322125e-01 3.892268978960e-01 8.186561964005e-01 1.235376956503e+00 1.323105330485e+00 1.039037417535e+00 5.102530650226e-01 4.530917499124e-01 9.782970053360e-01 1.282597255089e+00 1.217143217110e+00 8.103734878749e-01 3.366411822379e-01 6.815883379059e-01 1.140083155715e+00 1.290842326055e+00 1.079532233783e+00 6.325783636261e-01 5.169008963310e-01 9.584862361497e-01 1.261911294605e+00 1.225155298133e+00 8.647585011299e-01 4.552465793901e-01 7.138999473208e-01 1.142747868242e+00 1.290671044854e+00 1.075281535219e+00 5.931722195587e-01 4.274774837213e-01 9.282759143110e-01 1.275181885171e+00 1.265681474763e+00 8.997667513496e-01 3.954811349520e-01 6.431917696979e-01 1.154804588466e+00 1.382252359059e+00 1.225547285082e+00 7.401101579931e-01 2.908891896892e-01 7.756214420140e-01 1.230369840171e+00 1.350782528236e+00 1.104114734955e+00 6.119275002796e-01 4.214633265008e-01 8.689114999717e-01 1.178200255437e+00 1.166370338737e+00 8.637741593654e-01 5.199347354994e-01 6.716882656370e-01 1.012994140678e+00 1.137398531106e+00 9.663867658997e-01 5.949020404341e-01 4.353737324247e-01 7.563867360825e-01 1.002750272578e+00 9.819690282278e-01 7.024265036122e-01 3.540856088917e-01 4.954250155010e-01 8.132295173357e-01 9.281817602658e-01 7.918047894007e-01 5.176567081769e-01 4.794176028072e-01 7.472310175551e-01 9.273968574000e-01 8.867455934610e-01 6.695134451602e-01 5.209231661127e-01 6.913001619029e-01 9.068673510003e-01 9.451567718827e-01 7.818493456283e-01 5.699667542723e-01 6.276758391779e-01 8.731851048658e-01 1.014120501026e+00 9.608972750584e-01 7.892560787802e-01 7.248316239855e-01 8.793408330538e-01 1.047305813748e+00 1.077267830711e+00 9.888327167932e-01 9.382500068313e-01 1.039113017406e+00 1.171737490676e+00 1.174053666492e+00 1.018160984300e+00 8.646578268554e-01 9.631289095365e-01 1.217406703578e+00 1.357260889742e+00 1.259097635878e+00 9.755733933042e-01 7.941807977791e-01 1.004792650548e+00 1.310780969494e+00 1.417094830484e+00 1.255554077021e+00 9.555842441947e-01 8.762392559240e-01 1.147015861092e+00 1.398875530719e+00 1.407879077357e+00 1.168824220381e+00 8.941192121923e-01 9.609502577617e-01 1.274365360642e+00 1.472249551297e+00 1.419892450166e+00 1.185795587701e+00 1.028497135281e+00 1.169622367353e+00 1.413351020678e+00 1.513665370896e+00 1.421397631212e+00 1.265312041075e+00 1.253953190722e+00 1.403360039214e+00 1.520445954050e+00 1.481100011655e+00 1.327855354369e+00 1.238545687664e+00 1.330192348118e+00 1.474239576493e+00 1.499464476898e+00 1.374541263776e+00 1.227972532943e+00 1.242371938320e+00 1.392994725166e+00 1.486511419067e+00 1.415956413405e+00 1.238936688361e+00 1.151486599954e+00 1.267459579127e+00 1.425128849980e+00 1.437697636475e+00 1.266286839256e+00 1.040727256487e+00 1.005199893283e+00 1.182633830520e+00 1.331922529725e+00 1.308836406886e+00 1.136510865155e+00 9.792800362162e-01 1.010586404170e+00 1.157572137295e+00 1.246934314787e+00 1.231412611439e+00 1.184817180603e+00 1.196989745862e+00 1.250404352592e+00 1.259441565676e+00 1.205501341781e+00 1.180222433157e+00 1.272505823434e+00 1.413088387781e+00 1.458440814776e+00 1.349142936261e+00 1.180726082531e+00 1.174084385485e+00 1.378721832071e+00 1.571379144938e+00 1.572147555761e+00 1.372321260875e+00 1.167268336878e+00 1.249158604441e+00 1.540725905249e+00 1.731361135703e+00 1.665711328884e+00 1.389557487134e+00 1.167505873205e+00 1.295511532568e+00 1.590683180193e+00 1.729957300435e+00 1.604251071648e+00 1.323830985362e+00 1.203731190695e+00 1.418166805014e+00 1.686322938297e+00 1.754181254313e+00 1.589620008434e+00 1.370920838208e+00 1.386034368399e+00 1.637352240518e+00 1.851028761700e+00 1.865411493309e+00 1.710665186011e+00 1.566029460238e+00 1.598690072684e+00 1.743659431388e+00 1.823431082895e+00 1.773063731276e+00 1.675894182679e+00 1.665166464002e+00 1.751187911693e+00 1.813488425367e+00 1.770520989254e+00 1.671561163774e+00 1.650098681332e+00 1.753647925911e+00 1.870213155002e+00 1.883034151208e+00 1.794908202277e+00 1.722748307152e+00 1.765363440022e+00 1.861793062410e+00 1.876579913327e+00 1.766962280428e+00 1.638608356137e+00 1.649631942117e+00 1.784088631873e+00 1.858426166006e+00 1.750485685310e+00 1.521250508379e+00 1.419808598893e+00 1.603790391370e+00 1.853799873397e+00 1.908777580345e+00 1.699303780003e+00 1.391523153793e+00 1.355743629511e+00 1.658744159429e+00 1.925647776400e+00 1.906233900870e+00 1.592673461868e+00 1.238209755025e+00 1.281062016948e+00 1.629507113458e+00 1.834081779786e+00 1.699994562135e+00 1.295248743230e+00 1.007122352369e+00 1.266729645292e+00 1.666351226307e+00 1.792121352821e+00 1.547758675883e+00 1.088865360157e+00 9.297642848092e-01 1.316076766415e+00 1.670617978987e+00 1.689921292267e+00 1.357214729002e+00 9.033681117814e-01 8.879095057518e-01 1.271642400999e+00 1.492479448287e+00 1.361461670390e+00 9.386478129290e-01 6.051765487204e-01 9.045061282672e-01 1.281069398643e+00 1.359137450384e+00 1.092124345247e+00 6.606782974377e-01 6.698454823206e-01 1.100688479802e+00 1.361528229873e+00 1.287616226874e+00 9.336619586121e-01 6.350928929176e-01 8.788408496967e-01 1.235998816000e+00 1.336455532202e+00 1.118544146162e+00 7.336661558976e-01 6.714313421679e-01 1.029262395577e+00 1.281670059357e+00 1.239389366388e+00 9.443714393636e-01 6.919244465587e-01 8.806329659369e-01 1.192577791154e+00 1.288005625126e+00 1.105466464843e+00 8.033036615470e-01 7.871370363034e-01 1.082435581810e+00 1.277081157129e+00 1.193366623286e+00 8.732454315130e-01 6.378930556624e-01 8.799944639949e-01 1.197631631909e+00 1.263939117072e+00 1.022376588608e+00 6.427165021535e-01 6.893476782843e-01 1.111678595242e+00 1.372628664568e+00 1.301555099598e+00 9.273988428979e-01 5.545974324764e-01 8.177522949561e-01 1.252574075144e+00 1.425880834840e+00 1.250304395985e+00 8.269018818055e-01 5.912383111296e-01 9.424111890659e-01 1.289002921153e+00 1.344948876592e+00 1.101861880797e+00 7.797741165457e-01 8.436545388615e-01 1.188674249726e+00 1.382232616598e+00 1.282502908407e+00 9.689220112598e-01 7.873621342724e-01 1.030826614777e+00 1.324008362993e+00 1.368423465699e+00 1.110070198075e+00 7.015399142516e-01 6.471731280755e-01 1.012791262410e+00 1.252585843675e+00 1.180753570199e+00 8.191076079025e-01 4.349739249959e-01 6.790796825429e-01 1.072615034670e+00 1.210285147389e+00 1.025430987214e+00 6.175046388294e-01 4.458414574765e-01 8.242155876967e-01 1.116576002490e+00 1.113498597444e+00 8.109921227546e-01 3.774764875002e-01 4.904156885265e-01 8.904272178430e-01 1.067163336126e+00 9.379319999412e-01 5.700214608495e-01 3.526247494894e-01 7.240538151987e-01 1.047618915645e+00 1.113498637982e+00 9.223784103675e-01 6.520000296289e-01 6.871756350845e-01 9.702269535427e-01 1.141361315418e+00 1.081020592839e+00 8.533603206486e-01 7.113438030261e-01 8.623931953788e-01 1.062472735507e+00 1.084044280179e+00 8.945049436575e-01 6.502225458112e-01 6.874292906940e-01 9.412924791327e-01 1.085742357296e+00 1.004914889076e+00 7.622240979834e-01 6.367457703227e-01 8.425598758136e-01 1.077653732880e+00 1.113635234078e+00 9.150547643496e-01 6.238495931189e-01 6.247909770229e-01 9.130454798719e-01 1.101775441823e+00 1.046754125102e+00 7.775195216599e-01 5.368155212463e-01 7.114039414680e-01 1.016659079372e+00 1.149043057374e+00 1.051163758451e+00 8.327182112293e-01 7.735647463155e-01 9.792917600296e-01 1.181510616699e+00 1.205676031912e+00 1.056242344037e+00 8.996775201203e-01 9.525896474873e-01 1.140649094601e+00 1.237734014808e+00 1.150260748156e+00 9.480286857327e-01 8.555046761298e-01 1.005489290936e+00 1.197141128753e+00 1.245798347567e+00 1.130318135906e+00 9.804888431308e-01 9.912838888927e-01 1.148361506390e+00 1.259848766490e+00 1.224055796192e+00 1.088368650591e+00 1.014549318130e+00 1.097192248740e+00 1.208952064471e+00 1.198660126072e+00 1.047403230654e+00 8.996740963111e-01 9.615348754549e-01 1.162631482857e+00 1.277097464139e+00 1.202818223780e+00 1.002710375945e+00 9.119917869434e-01 1.089994137211e+00 1.327413320093e+00 1.410135605745e+00 1.289845773008e+00 1.081814771746e+00 1.027767494351e+00 1.195259289364e+00 1.356323657773e+00 1.340371856929e+00 1.150748288354e+00 9.714664625410e-01 1.041608329003e+00 1.260976247172e+00 1.371144758756e+00 1.269193295494e+00 1.041526800758e+00 9.695232562156e-01 1.200357152457e+00 1.468516962048e+00 1.550183333989e+00 1.407002601793e+00 1.180303516264e+00 1.145656044657e+00 1.357187661891e+00 1.552694996790e+00 1.551073003067e+00 1.360170919867e+00 1.175242734749e+00 1.242834706719e+00 1.476947806229e+00 1.610854769625e+00 1.524084683637e+00 1.291797657529e+00 1.181645661620e+00 1.379024076073e+00 1.662037707604e+00 1.778421717228e+00 1.658733085397e+00 1.418858437320e+00 1.325301090465e+00 1.504040585627e+00 1.732793471810e+00 1.793458812797e+00 1.647649293597e+00 1.434857330598e+00 1.392908194549e+00 1.563503868099e+00 1.728102008874e+00 1.720413965896e+00 1.546088470804e+00 1.375221787482e+00 1.412153375639e+00 1.608433757244e+00 1.745974747366e+00 1.705937321110e+00 1.526685502894e+00 1.376039853532e+00 1.407586811667e+00 1.550398055781e+00 1.626038345694e+00 1.556223539810e+00 1.400372038010e+00 1.307591148361e+00 1.362462003993e+00 1.470938057606e+00 1.504832465353e+00 1.435352353179e+00 1.339867063854e+00 1.328495854882e+00 1.415491092438e+00 1.509682982100e+00 1.535916772008e+00 1.495240226389e+00 1.445090526601e+00 1.438396833663e+00 1.472218125038e+00 1.507066605384e+00 1.518461289060e+00 1.509669766459e+00 1.489406821468e+00 1.455924706611e+00 1.411112310263e+00 1.381753476463e+00 1.403673753957e+00 1.471170713063e+00 1.527118282123e+00 1.517118881777e+00 1.443569319637e+00 1.377668541864e+00 1.400116756401e+00 1.498364612184e+00 1.576006004871e+00 1.558289098869e+00 1.452104028061e+00 1.342837636662e+00 1.321445329205e+00 1.374112514146e+00 1.402924145845e+00 1.347078504232e+00 1.240022317952e+00 1.182301377588e+00 1.226547847270e+00 1.299574795759e+00 1.303822741326e+00 1.224744104348e+00 1.149265037704e+00 1.185739048444e+00 1.314098171280e+00 1.412547844017e+00 1.403203960570e+00 1.309677821602e+00 1.240117797579e+00 1.282528463080e+00 1.386783844488e+00 1.438220014691e+00 1.387911281326e+00 1.290500441232e+00 1.261651971370e+00 1.345431383516e+00 1.451927893926e+00 1.480470065716e+00 1.419414464087e+00 1.354460515192e+00 1.390014425928e+00 1.514799960209e+00 1.614882095278e+00 1.604464903467e+00 1.491350981607e+00 1.375661144666e+00 1.372666526730e+00 1.472262648535e+00 1.551216635389e+00 1.514974334872e+00 1.364312745568e+00 1.200111375995e+00 1.165028531721e+00 1.275135514830e+00 1.394730585423e+00 1.408688134325e+00 1.297000431631e+00 1.136482660777e+00 1.067670598883e+00 1.154307824288e+00 1.289832671515e+00 1.344075843330e+00 1.266584094391e+00 1.097071062569e+00 9.556413872080e-01 9.590163721839e-01 1.058992227840e+00 1.111504400626e+00 1.037234194002e+00 8.589254661218e-01 7.099825364618e-01 7.510674701911e-01 9.067089457245e-01 9.968546622462e-01 9.470470017665e-01 8.000288803155e-01 7.129801285560e-01 8.133871607900e-01 9.798348950488e-01 1.051631367017e+00 9.765346747765e-01 8.123050488551e-01 7.159429379864e-01 7.898992594372e-01 9.053848017386e-01 9.174280380950e-01 7.970239439428e-01 6.356713947941e-01 6.122818902223e-01 7.357550071555e-01 8.230224852658e-01 7.760317575790e-01 6.263346198367e-01 5.429553545656e-01 6.632436610590e-01 8.262044721940e-01 8.722009990607e-01 7.696145349055e-01 6.104100082593e-01 5.957320860388e-01 7.498228142182e-01 8.717744029733e-01 8.502576926230e-01 7.023939739293e-01 5.778158744784e-01 6.540928243346e-01 8.189758014141e-01 8.900538936139e-01 8.181443004230e-01 6.858666586004e-01 6.793365081885e-01 8.352794173241e-01 9.764223104413e-01 9.865360919787e-01 8.708668879623e-01 7.501683412492e-01 7.788968291088e-01 9.146965329475e-01 9.993104183668e-01 9.642593125555e-01 8.545890999543e-01 7.918190175445e-01 8.399847778471e-01 9.116244969692e-01 9.151073138462e-01 8.622624334337e-01 8.517027367650e-01 9.388893722195e-01 1.042766828063e+00 1.064374307697e+00 9.932997506939e-01 9.272796596464e-01 9.853258722492e-01 1.129820782328e+00 1.223043998190e+00 1.191274437640e+00 1.072925406853e+00 9.990609654835e-01 1.058322500381e+00 1.163222878069e+00 1.188985799453e+00 1.116381573071e+00 1.046902942407e+00 1.098498564337e+00 1.225843510426e+00 1.284994395081e+00 1.208029719022e+00 1.068248423667e+00 1.052850301053e+00 1.220832893499e+00 1.391557962153e+00 1.402682397886e+00 1.229924815721e+00 1.010608524426e+00 9.952679510024e-01 1.189551293966e+00 1.334154281725e+00 1.275307881923e+00 1.033171319601e+00 8.186812382327e-01 9.081559362569e-01 1.142975415709e+00 1.237224577972e+00 1.103766382548e+00 8.463478440379e-01 7.776767695324e-01 1.014980256081e+00 1.235404510149e+00 1.238289540787e+00 1.015871812954e+00 7.531658534750e-01 7.958583450607e-01 1.057252932676e+00 1.199356412246e+00 1.103523710988e+00 8.479536496155e-01 7.371066461143e-01 9.665124907582e-01 1.220961190239e+00 1.274119474634e+00 1.108854402601e+00 9.009703585921e-01 9.475809034253e-01 1.196273921211e+00 1.353655297965e+00 1.291145364288e+00 1.070133526860e+00 9.364690840839e-01 1.079319804991e+00 1.286081828435e+00 1.322375415240e+00 1.146942900478e+00 9.219364557741e-01 9.510623858168e-01 1.198273349341e+00 1.355494127090e+00 1.279106514323e+00 1.027064330285e+00 8.817728953394e-01 1.080852921870e+00 1.354225280332e+00 1.430225368388e+00 1.247043185266e+00 9.397663499697e-01 8.623086143011e-01 1.118395839803e+00 1.342724646225e+00 1.329779238056e+00 1.092833253239e+00 8.591811401616e-01 9.563718514755e-01 1.234548000377e+00 1.380497066562e+00 1.305531409557e+00 1.122230380801e+00 1.086015848101e+00 1.271632497466e+00 1.448155278340e+00 1.447270023536e+00 1.292556505945e+00 1.186619999752e+00 1.308273367190e+00 1.516563298230e+00 1.582884683347e+00 1.433408631212e+00 1.191548430051e+00 1.144341863739e+00 1.364076019728e+00 1.569162379739e+00 1.559976000591e+00 1.340155818716e+00 1.120604933938e+00 1.185835124083e+00 1.433321525718e+00 1.562175025071e+00 1.450107126951e+00 1.184277902358e+00 1.051486374090e+00 1.226213265292e+00 1.441454176412e+00 1.447255497222e+00 1.204134232559e+00 8.922595811787e-01 8.968711746680e-01 1.185516110452e+00 1.368352362842e+00 1.283300273796e+00 9.816468819941e-01 7.537261460551e-01 9.286175029394e-01 1.208362855448e+00 1.284282207454e+00 1.101543452488e+00 8.140673065771e-01 7.897045388707e-01 1.051853672428e+00 1.226396724172e+00 1.146250890318e+00 8.545687349553e-01 6.437428864124e-01 8.437084750464e-01 1.113089658295e+00 1.153775941002e+00 9.135918727448e-01 5.573468315729e-01 6.295339686055e-01 1.025011780640e+00 1.252493295529e+00 1.171105026816e+00 8.221347331527e-01 5.195948315746e-01 7.933703994094e-01 1.171534140349e+00 1.295196851642e+00 1.095117379151e+00 6.733721317952e-01 4.894619587476e-01 8.683460966445e-01 1.178311366145e+00 1.194716112904e+00 9.201634075359e-01 5.652286554277e-01 6.659162582568e-01 1.037582036206e+00 1.233487665743e+00 1.150105906933e+00 8.727382805539e-01 7.117236518587e-01 9.195565709655e-01 1.176833293152e+00 1.237090701620e+00 1.080594634418e+00 8.710866562639e-01 8.796988222292e-01 1.071040324625e+00 1.179131342816e+00 1.097068623074e+00 9.173981826796e-01 8.948939387781e-01 1.098206956705e+00 1.280624747777e+00 1.277311587702e+00 1.108383246028e+00 9.833226628091e-01 1.117604798262e+00 1.359270017526e+00 1.459467840585e+00 1.329825586814e+00 1.061957908104e+00 9.362700163874e-01 1.116635802621e+00 1.333377878419e+00 1.355419374453e+00 1.153457715524e+00 8.960352396948e-01 9.069339960523e-01 1.160703354388e+00 1.336065937763e+00 1.291203282300e+00 1.079865310328e+00 9.400278955684e-01 1.079519445750e+00 1.312129600408e+00 1.403425963155e+00 1.298283099691e+00 1.108770136589e+00 1.053288472238e+00 1.186528024478e+00 1.311739817174e+00 1.285469241323e+00 1.128801335774e+00 1.010828515612e+00 1.083628497943e+00 1.237733544250e+00 1.289708466318e+00 1.190769526635e+00 1.049937416599e+00 1.057166377457e+00 1.218388787974e+00 1.345018194662e+00 1.313327823267e+00 1.140703495293e+00 9.785088195073e-01 9.955236554801e-01 1.123492803876e+00 1.174718547811e+00 1.074663276578e+00 8.930537315243e-01 8.086989350225e-01 8.984728527748e-01 1.002978332202e+00 9.903775733759e-01 8.725939645864e-01 7.907143324167e-01 8.694545124474e-01 1.011787419188e+00 1.068025489660e+00 9.984396805939e-01 8.828783843565e-01 8.627837301510e-01 9.588908339152e-01 1.042264543977e+00 1.023196676318e+00 9.221403861384e-01 8.478287540968e-01 8.823045143179e-01 9.618049390605e-01 9.880614044686e-01 9.523450918123e-01 9.343224806064e-01 9.984806508861e-01 1.091374009223e+00 1.117394212059e+00 1.049146801673e+00 9.597514128067e-01 9.662651590564e-01 1.068111396531e+00 1.141295968308e+00 1.098643825996e+00 9.612284070609e-01 8.585881155721e-01 9.072551509334e-01 1.022550863846e+00 1.054327947696e+00 9.553884951104e-01 8.097700538131e-01 7.904473639057e-01 9.214472278726e-01 1.031718276693e+00 1.010586930363e+00 8.841117334000e-01 8.097035278883e-01 9.166167981986e-01 1.084893722901e+00
 1.250636957301e+00 1.249759873325e+00 1.158549843778e+00 1.101690676791e+00 1.163242205951e+00 1.237585602080e+00 1.191811225486e+00 1.029361157274e+00 9.128998820187e-01 9.829367578301e-01 1.102685917724e+00 1.089690357208e+00 9.238504549856e-01 7.672477063669e-01 8.211462024781e-01 9.680050856363e-01 9.973337430530e-01 8.754256294374e-01 7.512892180526e-01 8.154715115794e-01 9.738857359449e-01 1.039547850393e+00 9.799311542303e-01 9.033689351068e-01 9.216213358646e-01 9.722199296484e-01 9.277367498440e-01 7.825219629096e-01 7.036655336167e-01 8.266057927898e-01 9.797568901452e-01 9.851453856058e-01 8.259553450011e-01 6.617226769672e-01 7.247151952638e-01 9.073106015712e-01 9.913483996020e-01 9.405549786237e-01 9.235982584748e-01 9.978615369505e-01 1.085195927045e+00 1.083716379593e+00 9.501914755135e-01 8.754916202527e-01 1.015281755737e+00 1.186925104570e+00 1.189769669612e+00 1.017093042249e+00 8.798135586029e-01 1.007786679690e+00 1.232364499377e+00 1.321093152022e+00 1.247863247413e+00 1.162716198723e+00 1.218457927115e+00 1.339092437426e+00 1.367679364446e+00 1.292795550697e+00 1.256937155374e+00 1.356473921623e+00 1.470189728275e+00 1.445076465352e+00 1.281089447696e+00 1.155568813035e+00 1.230413063421e+00 1.375259878001e+00 1.390890897510e+00 1.254461226917e+00 1.132559474310e+00 1.195537025299e+00 1.337392352584e+00 1.371024461105e+00 1.281230964986e+00 1.225137595618e+00 1.319445002344e+00 1.438086374692e+00 1.417931481812e+00 1.267721960869e+00 1.186240225905e+00 1.315965856836e+00 1.482437370034e+00 1.481269317966e+00 1.317356898055e+00 1.248127379333e+00 1.385704206488e+00 1.575342471610e+00 1.607713305794e+00 1.370887313087e+00 1.111578416628e+00 1.196606145599e+00 1.455573899035e+00 1.517198545192e+00 1.292915869937e+00 1.004946233793e+00 1.071240739473e+00 1.367017731019e+00 1.486688929972e+00 1.318234240241e+00 1.047931114343e+00 1.065637324945e+00 1.329504610032e+00 1.451026499069e+00 1.276641051377e+00 9.247362002033e-01 7.991871905348e-01 1.042250522876e+00 1.217809699267e+00 1.126895276044e+00 8.553137625561e-01 7.305723728906e-01 9.015372719254e-01 1.025576248716e+00 9.156702970383e-01 6.454878982216e-01 5.516133816398e-01 7.518019798283e-01 8.704052114193e-01 7.671998057631e-01 5.690824212615e-01 6.195427163955e-01 8.483660811783e-01 9.277957734565e-01 7.524895664199e-01 4.078512226087e-01 3.464913343492e-01 6.374682475157e-01 7.625963509192e-01 6.300736393724e-01 3.353069021354e-01 3.147446647889e-01 5.689260188675e-01 6.592432012075e-01 5.362973483632e-01 3.700683334089e-01 4.810081868163e-01 6.563243249372e-01 6.489512598895e-01 4.622092973433e-01 4.145271519238e-01 6.966899194021e-01 9.188853037082e-01 9.113731571255e-01 7.200582324407e-01 6.487736060876e-01 8.913066034273e-01 1.115959929534e+00 1.105236407241e+00 8.740160921643e-01 6.998130846359e-01 8.889707932182e-01 1.143332309217e+00 1.184463871290e+00 1.001699831671e+00 8.254694999559e-01 9.347718784069e-01 1.140736351944e+00 1.171647129418e+00 1.001646406765e+00 8.454446996736e-01 9.444691589439e-01 1.115178729539e+00 1.107495620360e+00 9.154406419754e-01 8.040936016197e-01 9.944198600994e-01 1.203720114413e+00 1.175994828023e+00 9.021527515059e-01 6.857401221375e-01 8.863386425666e-01 1.221201793039e+00 1.381083501927e+00 1.288652304330e+00 1.030537834715e+00 8.562505225819e-01 9.706608203306e-01 1.137984928810e+00 1.117145913956e+00 9.241953969418e-01 8.207075474711e-01 9.797465073709e-01 1.131128563144e+00 1.055095303382e+00 7.780444658995e-01 6.314268119186e-01 8.738691663935e-01 1.104297882202e+00 1.087456577759e+00 8.700518148398e-01 7.621303714583e-01 9.713491465196e-01 1.181073430092e+00 1.175991026120e+00 1.012062802753e+00 9.637973246207e-01 1.149768515290e+00 1.303720190628e+00 1.234919781983e+00 1.003873061541e+00 9.288468045417e-01 1.156157808766e+00 1.352874546032e+00 1.290790209912e+00 9.973952002712e-01 7.860337322511e-01 9.739324959286e-01 1.219035597481e+00 1.220032337454e+00 9.658450315981e-01 7.066212932031e-01 8.045903490091e-01 1.022626905294e+00 1.039970399772e+00 8.362064111815e-01 6.522274926500e-01 7.657926251623e-01 9.883095676537e-01 1.019666488815e+00 8.129896108870e-01 6.111665701285e-01 7.482216340479e-01 9.625751704714e-01 9.649367246212e-01 7.427842310080e-01 5.631539222853e-01 7.470797735171e-01 9.682036840095e-01 9.597635390972e-01 7.309549611755e-01 5.832834630253e-01 8.139461096208e-01 1.060477228113e+00 1.070341945788e+00 8.454456445534e-01 6.256887530635e-01 7.419622133334e-01 9.555684919419e-01 9.876831629191e-01 8.373874969946e-01 7.207395155153e-01 8.267305074009e-01 9.640865859367e-01 9.494589765290e-01 8.302760861406e-01 8.247041181592e-01 9.740134490994e-01 1.053344166114e+00 9.410377062996e-01 7.562935377253e-01 8.177466271621e-01 1.071685091015e+00 1.191641243443e+00 1.056117756039e+00 7.980168126468e-01 8.082165640563e-01 1.086615565455e+00 1.232269377374e+00 1.090527707842e+00 7.824147604745e-01 7.448534496407e-01 1.070794601805e+00 1.330398400229e+00 1.322304737602e+00 1.032828077948e+00 5.946409891328e-01 6.985255856557e-01 1.151854340606e+00 1.335460248434e+00 1.124835170669e+00 6.815485580371e-01 6.695910037410e-01 1.122596172715e+00 1.373233673742e+00 1.263338507612e+00 9.263138973826e-01 7.968195125427e-01 1.040821034427e+00 1.191713150186e+00 1.037781156658e+00 7.095745465258e-01 7.182368983975e-01 1.062048238496e+00 1.230333774925e+00 1.074960886475e+00 7.561059864422e-01 7.716538371067e-01 1.096144039688e+00 1.234891517679e+00 1.035378177121e+00 6.721208383895e-01 7.618963950873e-01 1.188449362507e+00 1.392262870058e+00 1.224195985987e+00 8.148346501052e-01 7.023749238288e-01 1.072681611015e+00 1.309918723469e+00 1.192059847205e+00 8.051984474558e-01 6.175545244458e-01 9.423186038976e-01 1.185265477555e+00 1.095157537375e+00 7.405909183539e-01 5.710594669370e-01 8.987210889995e-01 1.206755536968e+00 1.252449724797e+00 1.023492819803e+00 6.940184310465e-01 7.108638322700e-01 1.035133791741e+00 1.204867236788e+00 1.085342158994e+00 7.972482081853e-01 7.219710341685e-01 9.620049537661e-01 1.122656466150e+00 1.035861661969e+00 7.862284029891e-01 6.787653698481e-01 8.434067966104e-01 9.657167522815e-01 8.835092597683e-01 6.777539188099e-01 6.273621870107e-01 7.911554969828e-01 8.838167759962e-01 7.808877267346e-01 5.762274675439e-01 5.677186779127e-01 7.736158248585e-01 9.024480870721e-01 8.549536832679e-01 7.117896947909e-01 6.694004507789e-01 7.785682431944e-01 8.711684031245e-01 8.602472716949e-01 7.915278525103e-01 7.565455951704e-01 7.687771094137e-01 7.758874474716e-01 7.817479027370e-01 8.413399274901e-01 9.422688160153e-01 1.005033774440e+00 9.950514290223e-01 9.690665563732e-01 1.006648236430e+00 1.086849688497e+00 1.126148124126e+00 1.110245060937e+00 1.117717578862e+00 1.198338671519e+00 1.269173544711e+00 1.223421054005e+00 1.074214789602e+00 1.000943840243e+00 1.139633483409e+00 1.318849531755e+00 1.335281964455e+00 1.166921098323e+00 1.014095763332e+00 1.129454585590e+00 1.369170793053e+00 1.459909208062e+00 1.332115792798e+00 1.149178253766e+00 1.187755776553e+00 1.403669049003e+00 1.516603078553e+00 1.408777234056e+00 1.191438147849e+00 1.127250107793e+00 1.266801421280e+00 1.361390780719e+00 1.274544855323e+00 1.108760548234e+00 1.099577004451e+00 1.241894123410e+00 1.290255825772e+00 1.135815609958e+00 9.357873744435e-01 1.015614298824e+00 1.281637335723e+00 1.392580131082e+00 1.222979749680e+00 9.183966866073e-01 9.114779849552e-01 1.231765215261e+00 1.433873922561e+00 1.367691095306e+00 1.135288995359e+00 9.891456433636e-01 1.092584457922e+00 1.285312557967e+00 1.353486283643e+00 1.229616033667e+00 9.958760993230e-01 8.792342648538e-01 9.936267654328e-01 1.143673819336e+00 1.166676027973e+00 1.069524764931e+00 9.760224668571e-01 1.012531720206e+00 1.128690488211e+00 1.188303325298e+00 1.135021890081e+00 1.015669874984e+00 9.356155290828e-01 9.508094134118e-01 1.004413388485e+00 1.026046049244e+00 1.006978797441e+00 9.788174073332e-01 9.611756642286e-01 9.438503056925e-01 9.217518511705e-01 9.214137831949e-01 9.683771192600e-01 1.037691881133e+00 1.074161141634e+00 1.050388591890e+00 9.961951873650e-01 9.795412284315e-01 1.030714916455e+00 1.099229995383e+00 1.119650879521e+00 1.081003997060e+00 1.040408293059e+00 1.070622126972e+00 1.164906608791e+00 1.241897029863e+00 1.239773575298e+00 1.170411744239e+00 1.116537732314e+00 1.154687280716e+00 1.252764821531e+00 1.314110236122e+00 1.289458756158e+00 1.218566003462e+00 1.210733843556e+00 1.326924379023e+00 1.450910293108e+00 1.487700391961e+00 1.440456339041e+00 1.392764187705e+00 1.422870882376e+00 1.509093468797e+00 1.567266238690e+00 1.554122137912e+00 1.503586232999e+00 1.486207140446e+00 1.524240838276e+00 1.565736761072e+00 1.560360045371e+00 1.527772239426e+00 1.543919026213e+00 1.644683782218e+00 1.764792360462e+00 1.810212914994e+00 1.750712486688e+00 1.650827753756e+00 1.624569246742e+00 1.708779887265e+00 1.811672607016e+00 1.829303442030e+00 1.747353934167e+00 1.652471768504e+00 1.652531802442e+00 1.741519417661e+00 1.804968739223e+00 1.759176810973e+00 1.633104935329e+00 1.557292048834e+00 1.631234918066e+00 1.780443952624e+00 1.855873089515e+00 1.790011058632e+00 1.644035470726e+00 1.572107077092e+00 1.663167569033e+00 1.816451073085e+00 1.880990221352e+00 1.801277567219e+00 1.643838026776e+00 1.551159862263e+00 1.601235891218e+00 1.710165289828e+00 1.754252213686e+00 1.694975567307e+00 1.592013891087e+00 1.545073481708e+00 1.591415013489e+00 1.673004238577e+00 1.720165734183e+00 1.714245955932e+00 1.677633630168e+00 1.634630729675e+00 1.592511710055e+00 1.559432084635e+00 1.560838561227e+00 1.612706368230e+00 1.681589000192e+00 1.701179855622e+00 1.631737712515e+00 1.503625613910e+00 1.412948053637e+00 1.434353827261e+00 1.520250493792e+00 1.562403981497e+00 1.513259248788e+00 1.425135406066e+00 1.402317112841e+00 1.472990253565e+00 1.542639318865e+00 1.511833809050e+00 1.374157383459e+00 1.235518318814e+00 1.233057099161e+00 1.348921535084e+00 1.432284619079e+00 1.386768059694e+00 1.237717688377e+00 1.115666900130e+00 1.135092671535e+00 1.231717956072e+00 1.268835439762e+00 1.206746295586e+00 1.129723738263e+00 1.158409985786e+00 1.277784208413e+00 1.357629693126e+00 1.318854629689e+00 1.202432673063e+00 1.147059225381e+00 1.234028932983e+00 1.360236155425e+00 1.390801968335e+00 1.299035082831e+00 1.185768940842e+00 1.194193330535e+00 1.311908184105e+00 1.386412461695e+00 1.324712640890e+00 1.178377210035e+00 1.128274898641e+00 1.273226113499e+00 1.458671367919e+00 1.508000637934e+00 1.378679852779e+00 1.185853215069e+00 1.151192909042e+00 1.318277957081e+00 1.473756447254e+00 1.456214250767e+00 1.266712731824e+00 1.073779243152e+00 1.102748557670e+00 1.290180791741e+00 1.392459725443e+00 1.295627524012e+00 1.061513820106e+00 9.259042748493e-01 1.064097195507e+00 1.270761277692e+00 1.324696635092e+00 1.185625987080e+00 9.883393969006e-01 9.775977051728e-01 1.161570388443e+00 1.295673873925e+00 1.236010785970e+00 1.008271084318e+00 8.183023337692e-01 9.102906996769e-01 1.131225778359e+00 1.226369111104e+00 1.120359359292e+00 9.007274264375e-01 7.977775645801e-01 9.277379689267e-01 1.082493325164e+00 1.101182580120e+00 9.981758990741e-01 9.247059147239e-01 1.001998369535e+00 1.123077152255e+00 1.125668797779e+00 9.686208299891e-01 7.773810289644e-01 8.009660808529e-01 1.010900686698e+00 1.147976688160e+00 1.085228575477e+00 8.560236356662e-01 6.773549387356e-01 7.989586116313e-01 1.019603862625e+00 1.089572221343e+00 9.575850438541e-01 7.573374426279e-01 7.818694114681e-01 1.025785591643e+00 1.196815863500e+00 1.146849128501e+00 8.928384683413e-01 6.503754254060e-01 7.693974060246e-01 1.056222476442e+00 1.193773044523e+00 1.094232508634e+00 8.376235420687e-01 6.970464840635e-01 8.745184267306e-01 1.094609081200e+00 1.137880518462e+00 9.854480547790e-01 7.956749593406e-01 8.371477029984e-01 1.061855868519e+00 1.206598455080e+00 1.155118841390e+00 9.505458804044e-01 7.908686897236e-01 8.748107419176e-01 1.056734147782e+00 1.122661615079e+00 1.019278838254e+00 8.423841959315e-01 7.926090971485e-01 9.228344852708e-01 1.051982043474e+00 1.061216606753e+00 9.693661719443e-01 8.919674397788e-01 9.196973574864e-01 9.933852380670e-01 1.013910441591e+00 9.737539524561e-01 9.528720984301e-01 1.006233465474e+00 1.069852774973e+00 1.049058427641e+00 9.325746218589e-01 8.334240564833e-01 8.960427701592e-01 1.057241126739e+00 1.145420488304e+00 1.083655433475e+00 9.318968968053e-01 8.740461010339e-01 1.007285054484e+00 1.171510145430e+00 1.211145438727e+00 1.110737536120e+00 9.944959276332e-01 1.025155221335e+00 1.163333463373e+00 1.232280190665e+00 1.148195482889e+00 9.885525311542e-01 9.654040285237e-01 1.142480675973e+00 1.310092950965e+00 1.299646131826e+00 1.102172272304e+00 9.002116542083e-01 9.812846293862e-01 1.252355339890e+00 1.419625356765e+00 1.359910043398e+00 1.133157051210e+00 9.858310767888e-01 1.130076863066e+00 1.366336523835e+00 1.444795364106e+00 1.305559561182e+00 1.081046002059e+00 1.049762758364e+00 1.261440264130e+00 1.447363507790e+00 1.438161068626e+00 1.260233583475e+00 1.121862540866e+00 1.229247789818e+00 1.452510358594e+00 1.559063603667e+00 1.477916856137e+00 1.318386124452e+00 1.291218059938e+00 1.438258925085e+00 1.566888035882e+00 1.534547639585e+00 1.377520058308e+00 1.292866550272e+00 1.414002199790e+00 1.582108639451e+00 1.586579498914e+00 1.381180433111e+00 1.148243103707e+00 1.219613530859e+00 1.537929365236e+00 1.753227463712e+00 1.683092947612e+00 1.362936759515e+00 1.092049460859e+00 1.263930280326e+00 1.640535483535e+00 1.823758233192e+00 1.679770923110e+00 1.310101960745e+00 1.092249140432e+00 1.339240325886e+00 1.683400020716e+00 1.778968649698e+00 1.561824742838e+00 1.218409409790e+00 1.172237530078e+00 1.496799500316e+00 1.772840872237e+00 1.768148822857e+00 1.508341916357e+00 1.262789083298e+00 1.368298002098e+00 1.674761765895e+00 1.833116919017e+00 1.715917203835e+00 1.432212507965e+00 1.296880535070e+00 1.486316447264e+00 1.725038691115e+00 1.750398682826e+00 1.531620950206e+00 1.274456803148e+00 1.309593240617e+00 1.587848985066e+00 1.772048088499e+00 1.694702133266e+00 1.411197631254e+00 1.195493528643e+00 1.320297527072e+00 1.591695309641e+00 1.709960441292e+00 1.591295399384e+00 1.355919054111e+00 1.259879046317e+00 1.395730174892e+00 1.545022169388e+00 1.531236956904e+00 1.376031111614e+00 1.272464996581e+00 1.377648616548e+00 1.561756455802e+00 1.621598055899e+00 1.505001213651e+00 1.343290089810e+00 1.359279817084e+00 1.561972446723e+00 1.733460900129e+00 1.727998113588e+00 1.569082486026e+00 1.432209130718e+00 1.491403979605e+00 1.674529717254e+00 1.785814483923e+00 1.736616026072e+00 1.585506371756e+00 1.484531262059e+00 1.527203174871e+00 1.636962306769e+00 1.699002694642e+00 1.689268049897e+00 1.660200083886e+00 1.656071095924e+00 1.659008283996e+00 1.636944085668e+00 1.615182474689e+00 1.657738020270e+00 1.762505206068e+00 1.832873949686e+00 1.780212431259e+00 1.622660080884e+00 1.511304388481e+00 1.592996737460e+00 1.780775499592e+00 1.866919630583e+00 1.749409216699e+00 1.510894138043e+00 1.411897821602e+00 1.603650157802e+00 1.860239551287e+00 1.928888961980e+00 1.748981918003e+00 1.480203448937e+00 1.445269455953e+00 1.704362524647e+00 1.942217472994e+00 1.934952063332e+00 1.688975064165e+00 1.447917813430e+00 1.528552658716e+00 1.820111635563e+00 1.975280327644e+00 1.834425698190e+00 1.487702117856e+00 1.302362220462e+00 1.563241689320e+00 1.933954205487e+00 2.062436459440e+00 1.857157793854e+00 1.468233165238e+00 1.295493593651e+00 1.555224593620e+00 1.869251144075e+00 1.931204229841e+00 1.705504370224e+00 1.389765993435e+00 1.329206443073e+00 1.550043822073e+00 1.714255042345e+00 1.629081311812e+00 1.345258871276e+00 1.142913324267e+00 1.277266988446e+00 1.523628739592e+00 1.589454936046e+00 1.412942136896e+00 1.161475608357e+00 1.153259694814e+00 1.393078846247e+00 1.562394219996e+00 1.487275573215e+00 1.213276624400e+00 1.013136359053e+00 1.158892733179e+00 1.421484941056e+00 1.500967378968e+00 1.321086286567e+00 1.017643199541e+00 9.307269347741e-01 1.158413211974e+00 1.355965100420e+00 1.322251820199e+00 1.088422271191e+00 9.148295302295e-01 1.073336667839e+00 1.341941886163e+00 1.431012167210e+00 1.263364531086e+00 9.660855570164e-01 8.844168019577e-01 1.134313620942e+00 1.364706690221e+00 1.367111682399e+00 1.150968063680e+00 9.247966492210e-01 9.785146572921e-01 1.201653385468e+00 1.304125254935e+00 1.197594810401e+00 1.010302696150e+00 1.023459229258e+00 1.260996579298e+00 1.445098149014e+00 1.408315599741e+00 1.176889722020e+00 9.915134914153e-01 1.130765482421e+00 1.416047593076e+00 1.551296370675e+00 1.438613148170e+00 1.175083935808e+00 1.046374474728e+00 1.226946469320e+00 1.465007920154e+00 1.529362761565e+00 1.395885972672e+00 1.224871346684e+00 1.246748986587e+00 1.440358049443e+00 1.582406814658e+00 1.556480693026e+00 1.417729222329e+00 1.338730260868e+00 1.416069024415e+00 1.529822047237e+00 1.534866597658e+00 1.426289288462e+00 1.341518754508e+00 1.403752554010e+00 1.526161179677e+00 1.537224456723e+00 1.384718221160e+00 1.209592789282e+00 1.263279422257e+00 1.518130319826e+00 1.699078200878e+00 1.639818061263e+00 1.371636068796e+00 1.164483765414e+00 1.334566531318e+00 1.680512819127e+00 1.854140481599e+00 1.720095054458e+00 1.359524839751e+00 1.115203345514e+00 1.328718345849e+00 1.689975808738e+00 1.834307256508e+00 1.661552425822e+00 1.295283384199e+00 1.103491378119e+00 1.335456954690e+00 1.640643469018e+00 1.716462423168e+00 1.517559966486e+00 1.216312333951e+00 1.152898511857e+00 1.387326798724e+00 1.591545676150e+00 1.566363304154e+00 1.326763202030e+00 1.074934157114e+00 1.077653181092e+00 1.258437682416e+00 1.344152099081e+00 1.234121320219e+00 1.022983230799e+00 9.427654299447e-01 1.068679234808e+00 1.181548227116e+00 1.121881186434e+00 9.159603174754e-01 7.840101415458e-01 9.214438484433e-01 1.122932697116e+00 1.159384487587e+00 9.823180087692e-01 7.289968271546e-01 7.244498999681e-01 9.675333988712e-01 1.126889693251e+00 1.058996548334e+00 8.142485885731e-01 6.805951065406e-01 9.128020959077e-01 1.202799092371e+00 1.297220282868e+00 1.148733321996e+00 8.928907758008e-01 8.615590279166e-01 1.130747764363e+00 1.374779502009e+00 1.408399348249e+00 1.234968992042e+00 1.023625606879e+00 1.022701550347e+00 1.202589793931e+00 1.317302073935e+00 1.252824828420e+00 1.077107657546e+00 1.002370792374e+00 1.139341093972e+00 1.306855520279e+00 1.329216072031e+00 1.191287384710e+00 1.042676331363e+00 1.088849784463e+00 1.283472525770e+00 1.414808614391e+00 1.381682048738e+00 1.238449527728e+00 1.155510995041e+00 1.237907452637e+00 1.365839187187e+00 1.386144864737e+00 1.277600303862e+00 1.164953165902e+00 1.204568073253e+00 1.353122731215e+00 1.433958995307e+00 1.357556240173e+00 1.190426211763e+00 1.132211454721e+00 1.283711466412e+00 1.474142852443e+00 1.523925617740e+00 1.399075512875e+00 1.223368359256e+00 1.208392411683e+00 1.379364085967e+00 1.535815001673e+00 1.535466279534e+00 1.389471212621e+00 1.247114601688e+00 1.271695294879e+00 1.413254054313e+00 1.494967174931e+00 1.436025363898e+00 1.302670165967e+00 1.255153611956e+00 1.357791269119e+00 1.479961249190e+00 1.484857274458e+00 1.358687650880e+00 1.221235048828e+00 1.231171102972e+00 1.369432000818e+00 1.468798061057e+00 1.425475485202e+00 1.266100638597e+00 1.132978239709e+00 1.161950065503e+00 1.289955975425e+00 1.358550629340e+00 1.298506716827e+00 1.162195855072e+00 1.088151013402e+00 1.162770174185e+00 1.301743525957e+00 1.380489701808e+00 1.349715014558e+00 1.239632652790e+00 1.133744280997e+00 1.116447038704e+00 1.197601684335e+00 1.309019449166e+00 1.372920185923e+00 1.342085485695e+00 1.217274217841e+00 1.069923741269e+00 1.035440328151e+00 1.165833804068e+00 1.332502204729e+00 1.390810275106e+00 1.291859632617e+00 1.116334388202e+00 1.068308949392e+00 1.243568230933e+00 1.457844774732e+00 1.523644456751e+00 1.394735894486e+00 1.188030513746e+00 1.151638280594e+00 1.353005909137e+00 1.554242293939e+00 1.566399354692e+00 1.376805838273e+00 1.166511516727e+00 1.216009887835e+00 1.477768533242e+00 1.659516333019e+00 1.609081920106e+00 1.374762067715e+00 1.212011155689e+00 1.367045315173e+00 1.657972507949e+00 1.798513474875e+00 1.693871243449e+00 1.455919049098e+00 1.365711232107e+00 1.555561084124e+00 1.782840400907e+00 1.814682697320e+00 1.622794074214e+00 1.398279511424e+00 1.437680761705e+00 1.707423999168e+00 1.901151460724e+00 1.845641871771e+00 1.580495186111e+00 1.358661735761e+00 1.457935653148e+00 1.736244822074e+00 1.889150225949e+00 1.803589277577e+00 1.574486504422e+00 1.446386205602e+00 1.555429944972e+00 1.720876831857e+00 1.741271135001e+00 1.602336768608e+00 1.471271863607e+00 1.528227733994e+00 1.697736143725e+00 1.772077008762e+00 1.671425351481e+00 1.510665566314e+00 1.513741535137e+00 1.708143694852e+00 1.873026338989e+00 1.845371016003e+00 1.656277106586e+00 1.529413789051e+00 1.660778730494e+00 1.901770866377e+00 1.991219036577e+00 1.833107358403e+00 1.553056345880e+00 1.462296761264e+00 1.681193730784e+00 1.920413034413e+00 1.931961459071e+00 1.700155652997e+00 1.451566465294e+00 1.507800231506e+00 1.788578692260e+00 1.951044417538e+00 1.832422592816e+00 1.523738316111e+00 1.369738276271e+00 1.604085149729e+00 1.917259127283e+00 1.986200365757e+00 1.737005259609e+00 1.352551979386e+00 1.262792449263e+00 1.570083056653e+00 1.838634094715e+00 1.808141783126e+00 1.499114027059e+00 1.209470626928e+00 1.332910724594e+00 1.669190199646e+00 1.817842275387e+00 1.654925435349e+00 1.333926645459e+00 1.265147247008e+00 1.577209632176e+00 1.865243564750e+00 1.859824465132e+00 1.566938207802e+00 1.280968300849e+00 1.413403661802e+00 1.778011693456e+00 1.947668478152e+00 1.761962328754e+00 1.345258610416e+00 1.179397854779e+00 1.562385797960e+00 1.984463345214e+00 2.074832564923e+00 1.768161839646e+00 1.279463417521e+00 1.191004909394e+00 1.646395801877e+00 2.040704040848e+00 2.070744357861e+00 1.733174850213e+00 1.287247863026e+00 1.236563558237e+00 1.586786506606e+00 1.836461262788e+00 1.767628331440e+00 1.444654036747e+00 1.174656665683e+00 1.274037050971e+00 1.520560581877e+00 1.583759108959e+00 1.400687696666e+00 1.160674739514e+00 1.180856073861e+00 1.412938312934e+00 1.532512130717e+00 1.389737793143e+00 1.071815875552e+00 9.278806088515e-01 1.168707307316e+00 1.427149371502e+00 1.430088775564e+00 1.150551493765e+00 8.010076664838e-01 8.407670568403e-01 1.162722456073e+00 1.323489989108e+00 1.187542436586e+00 8.655961856463e-01 7.740415146363e-01 1.092970129385e+00 1.366038963706e+00 1.345201267881e+00 1.021702933864e+00 6.501972757293e-01 8.130326466712e-01 1.222595623865e+00 1.400637545411e+00 1.224588167675e+00 7.738778113700e-01 4.981017654967e-01 8.943307456724e-01 1.251771737278e+00 1.273874534607e+00 9.412161973320e-01 4.769111929323e-01 6.798166025678e-01 1.176321593385e+00 1.404066952158e+00 1.246224756035e+00 7.711950178879e-01 4.393846297807e-01 9.116458057148e-01 1.347050084871e+00 1.429670057699e+00 1.121397932423e+00 5.758553743297e-01 5.407593094198e-01 1.076791142975e+00 1.389914763930e+00 1.315224288501e+00 8.892779270661e-01 4.358747043791e-01 7.827029335934e-01 1.257105680765e+00 1.415886904464e+00 1.194726214163e+00 7.267356585558e-01 5.784405047078e-01 1.024379664647e+00 1.354533344804e+00 1.336547266802e+00 9.834249536702e-01 5.645300499563e-01 7.537143470064e-01 1.181599010329e+00 1.348675860118e+00 1.153922842856e+00 7.004201841119e-01 5.163199555275e-01 9.591597261753e-01 1.302841026520e+00 1.303142532191e+00 9.561539706511e-01 4.958792432317e-01 6.887024796989e-01 1.168152160476e+00 1.386709248144e+00 1.231624443080e+00 7.658196341988e-01 3.837239151654e-01 8.102436373906e-01 1.232866493005e+00 1.332527434662e+00 1.078489650936e+00 6.146012801144e-01 5.087345502029e-01 9.274233345088e-01 1.200667533204e+00 1.160380540271e+00 8.562318580829e-01 5.860747181311e-01 7.867793948718e-01 1.096691851888e+00 1.175803775280e+00 9.643727187623e-01 5.946618158747e-01 5.409698924515e-01 8.814064830266e-01 1.099228835623e+00 1.032347675215e+00 7.065997673089e-01 3.685644365402e-01 5.891009586791e-01 9.157886580888e-01 1.010537927372e+00 8.382593471723e-01 5.385505689034e-01 5.353017747129e-01 8.355075967344e-01 1.021846838994e+00 9.696245729365e-01 7.387160370398e-01 5.961056659304e-01 7.740471497010e-01 9.871383975981e-01 1.011217797099e+00 8.297857224528e-01 6.234255594377e-01 7.133860515901e-01 9.688844584800e-01 1.095604919845e+00 1.010107111585e+00 8.107778950452e-01 7.706118507685e-01 9.799505379459e-01 1.175327155402e+00 1.195390833412e+00 1.065915480439e+00 9.743868324869e-01 1.083367432836e+00 1.258544256608e+00 1.299270880792e+00 1.158575216584e+00 9.838073138184e-01 1.036823314315e+00 1.278356077984e+00 1.433701368421e+00 1.359810232342e+00 1.105232129752e+00 9.428133960796e-01 1.130118103758e+00 1.418321384981e+00 1.518094089625e+00 1.355420682122e+00 1.067587019375e+00 1.008353604509e+00 1.282073616009e+00 1.533811322223e+00 1.537548003895e+00 1.287479030133e+00 1.001833820602e+00 1.057665403781e+00 1.372422786757e+00 1.578035486036e+00 1.529191545405e+00 1.294682405285e+00 1.134124843910e+00 1.266153602461e+00 1.503895446131e+00 1.598794622248e+00 1.499764048815e+00 1.342432417558e+00 1.339973738114e+00 1.498595125938e+00 1.615072237063e+00 1.562534973480e+00 1.389830614290e+00 1.291731886047e+00 1.394912552490e+00 1.554054638803e+00 1.581019060182e+00 1.440407998146e+00 1.270749859712e+00 1.278983032293e+00 1.445505235047e+00 1.555138066158e+00 1.486428327589e+00 1.296149262161e+00 1.195233759445e+00 1.317947807998e+00 1.494207460269e+00 1.518334647681e+00 1.342358610747e+00 1.097548249074e+00 1.046342371687e+00 1.230939236790e+00 1.393998107578e+00 1.372690812954e+00 1.183091473008e+00 9.972862267359e-01 1.018593627323e+00 1.179161300789e+00 1.278495701003e+00 1.253891328791e+00 1.183451385705e+00 1.182600511000e+00 1.249872817984e+00 1.283335258957e+00 1.239109052991e+00 1.194227593427e+00 1.255672819574e+00 1.386669984898e+00 1.446141009865e+00 1.359222836295e+00 1.201280534151e+00 1.178036318244e+00 1.360355978932e+00 1.547133332584e+00 1.554229281626e+00 1.361719394555e+00 1.153023680932e+00 1.223070971758e+00 1.512805034106e+00 1.710931890318e+00 1.653843522009e+00 1.376365691538e+00 1.133157125266e+00 1.243248550984e+00 1.545495632694e+00 1.704864865801e+00 1.601904918074e+00 1.333755069526e+00 1.197728258543e+00 1.386436642640e+00 1.650879999246e+00 1.738029032786e+00 1.609412031002e+00 1.424904264145e+00 1.433890548501e+00 1.645338467529e+00 1.827534250561e+00 1.836261657097e+00 1.705555579671e+00 1.601304227251e+00 1.651818004913e+00 1.776272487834e+00 1.819622777974e+00 1.742102333516e+00 1.646067758807e+00 1.663732690910e+00 1.775916825245e+00 1.842075040389e+00 1.784840328889e+00 1.669694463097e+00 1.648071599590e+00 1.766541707818e+00 1.894518231852e+00 1.904840865126e+00 1.803394336682e+00 1.721592945497e+00 1.772754145402e+00 1.889633466343e+00 1.919414800425e+00 1.806997385040e+00 1.654655668631e+00 1.637302542628e+00 1.765492729315e+00 1.856156152498e+00 1.773180935037e+00 1.561014639238e+00 1.447295206142e+00 1.596054982662e+00 1.822449853402e+00 1.874802603303e+00 1.682154233454e+00 1.405454876511e+00 1.386017319087e+00 1.669169709398e+00 1.906950857631e+00 1.865882940446e+00 1.547870231021e+00 1.219840399754e+00 1.302759833669e+00 1.653645258523e+00 1.836092375449e+00 1.671896100347e+00 1.241404495712e+00 9.666267779328e-01 1.278651173728e+00 1.698384600299e+00 1.819255962581e+00 1.553990341165e+00 1.060904718563e+00 8.849858882294e-01 1.302166856885e+00 1.680840419334e+00 1.713030318454e+00 1.381971525203e+00 9.086078414541e-01 8.530492057524e-01 1.231390619332e+00 1.462755722841e+00 1.348145220867e+00 9.433368653099e-01 6.077985440615e-01 8.737238871577e-01 1.234814547272e+00 1.313001268378e+00 1.062013837915e+00 6.641949093471e-01 6.807237431401e-01 1.077585560419e+00 1.312857237434e+00 1.229332654141e+00 8.868462647988e-01 6.245125404340e-01 8.717667198999e-01 1.198885010000e+00 1.271359494537e+00 1.040839114407e+00 6.728966057575e-01 6.650740974116e-01 1.021620642106e+00 1.245184225724e+00 1.180040250143e+00 8.909286704747e-01 7.012758011286e-01 9.282643543372e-01 1.216115485934e+00 1.276314673853e+00 1.074913398046e+00 8.030602250789e-01 8.535683238309e-01 1.151133047063e+00 1.313136634205e+00 1.193185578251e+00 8.588705020972e-01 6.717830520710e-01 9.514328424649e-01 1.256955011130e+00 1.297706389916e+00 1.039995383487e+00 6.917850593396e-01 7.908956580041e-01 1.198568938386e+00 1.431451058748e+00 1.336032493491e+00 9.661512846441e-01 6.729065274257e-01 9.519910358073e-01 1.350607555988e+00 1.488811423360e+00 1.291533452460e+00 8.884862972243e-01 7.261288269825e-01 1.056305196104e+00 1.359098437129e+00 1.377875034728e+00 1.123154556003e+00 8.499296386879e-01 9.680911271607e-01 1.293802874889e+00 1.445329596329e+00 1.307272726502e+00 9.914359459485e-01 8.757710717815e-01 1.154087104833e+00 1.426992477557e+00 1.430308990332e+00 1.133404732251e+00 7.317977487309e-01 7.537728312488e-01 1.131097253514e+00 1.347194862373e+00 1.237535041296e+00 8.446807115329e-01 4.936197311954e-01 7.803430264607e-01 1.168245626204e+00 1.284122148566e+00 1.072373024118e+00 6.616612413674e-01 5.484472124630e-01 9.250959975546e-01 1.197967430557e+00 1.165438347148e+00 8.360201832989e-01 4.290915918593e-01 5.993742311878e-01 9.893994710926e-01 1.142616103404e+00 9.792114555667e-01 5.859635075170e-01 4.226316520862e-01 8.241692711530e-01 1.147602136216e+00 1.192500849070e+00 9.650205387938e-01 6.637203950229e-01 7.221297968108e-01 1.042635052861e+00 1.229933323045e+00 1.162244224101e+00 9.042978334615e-01 7.194987209816e-01 8.640183906203e-01 1.085327232653e+00 1.126838921174e+00 9.481775903656e-01 6.998236701136e-01 7.102800102747e-01 9.517898686111e-01 1.100982164990e+00 1.034593967543e+00 8.187017802317e-01 7.176425300115e-01 9.062803615307e-01 1.119226613449e+00 1.141402681286e+00 9.433970644167e-01 6.847791876263e-01 7.213254934926e-01 9.983195268850e-01 1.167020699835e+00 1.092040568878e+00 8.139655654453e-01 6.008053386824e-01 8.003894144814e-01 1.107278702548e+00 1.232626209441e+00 1.122534240550e+00 8.958055594570e-01 8.422104851456e-01 1.060832993734e+00 1.276346889286e+00 1.309599960205e+00 1.163323172770e+00 1.000566983976e+00 1.035909039941e+00 1.215967070566e+00 1.320466071907e+00 1.250110730580e+00 1.069722672615e+00 9.824294119938e-01 1.107839865367e+00 1.279830021495e+00 1.324933378498e+00 1.221702019730e+00 1.095925807538e+00 1.119378424610e+00 1.268828730673e+00 1.369678932592e+00 1.328431778024e+00 1.195554464965e+00 1.128846499326e+00 1.213198294304e+00 1.324367913661e+00 1.315730589017e+00 1.169907340780e+00 1.027143918964e+00 1.079059737788e+00 1.268062003575e+00 1.380514831409e+00 1.312805792689e+00 1.127334368172e+00 1.046166799226e+00 1.212624126911e+00 1.440195742104e+00 1.521086382253e+00 1.405066164833e+00 1.207492758984e+00 1.159577603019e+00 1.322487275767e+00 1.481551564630e+00 1.466927440982e+00 1.279249024794e+00 1.097199369917e+00 1.152042771555e+00 1.363335264317e+00 1.478702105655e+00 1.387913964657e+00 1.171780897500e+00 1.093283680802e+00 1.299630899885e+00 1.556424172331e+00 1.638412427654e+00 1.502837650016e+00 1.292057444137e+00 1.270419459592e+00 1.480148123924e+00 1.668365245143e+00 1.654933891377e+00 1.449495056580e+00 1.258474067074e+00 1.338041539694e+00 1.590959964132e+00 1.733436215380e+00 1.633803013964e+00 1.364843795500e+00 1.216555891313e+00 1.422149900857e+00 1.742670862133e+00 1.886382712898e+00 1.762718133311e+00 1.479995649396e+00 1.333382819027e+00 1.516757619821e+00 1.794941188578e+00 1.901360360701e+00 1.767358737671e+00 1.515807225526e+00 1.409395001627e+00 1.565795822167e+00 1.771367215900e+00 1.815897978030e+00 1.667669436448e+00 1.468650162336e+00 1.441370250917e+00 1.611321494540e+00 1.773782889642e+00 1.777609173973e+00 1.626578399480e+00 1.459713063737e+00 1.442123654178e+00 1.560052367254e+00 1.651732566949e+00 1.615962541339e+00 1.479787900150e+00 1.366104853576e+00 1.376982601758e+00 1.466478279511e+00 1.517335352216e+00 1.478617028363e+00 1.393871132813e+00 1.353119899257e+00 1.397562906554e+00 1.477407830009e+00 1.524795508313e+00 1.518205293939e+00 1.481596181770e+00 1.451379485683e+00 1.446013450258e+00 1.462175486118e+00 1.487849272488e+00 1.507067342290e+00 1.499655213866e+00 1.453655043337e+00 1.387172909884e+00 1.351950172353e+00 1.387813150452e+00 1.465755828844e+00 1.512218861027e+00 1.483169119643e+00 1.407677984607e+00 1.373806970750e+00 1.435887002654e+00 1.535926499430e+00 1.572650977102e+00 1.504049160520e+00 1.384203510791e+00 1.328240731838e+00 1.383967542958e+00 1.459189656669e+00 1.441569932705e+00 1.312261502514e+00 1.172786620501e+00 1.170938419554e+00 1.297669368321e+00 1.393092428682e+00 1.350674769811e+00 1.198491337841e+00 1.098234842996e+00 1.194623907148e+00 1.387177119636e+00 1.491280568639e+00 1.433657603547e+00 1.281099428393e+00 1.206708535165e+00 1.309198180880e+00 1.463434606884e+00 1.511376352948e+00 1.416350284206e+00 1.279111127468e+00 1.265957626534e+00 1.400603187189e+00 1.529606936666e+00 1.533490975294e+00 1.425245661360e+00 1.341075379736e+00 1.412501946767e+00 1.580268242530e+00 1.681224269694e+00 1.627690969718e+00 1.459884827637e+00 1.330923889980e+00 1.375640779167e+00 1.521604685373e+00 1.596481092943e+00 1.512608357507e+00 1.308474939543e+00 1.138905252565e+00 1.162732577556e+00 1.319327816891e+00 1.428577017833e+00 1.397191827366e+00 1.246675195751e+00 1.094460231611e+00 1.080381403307e+00 1.199153853340e+00 1.314643635090e+00 1.327014631028e+00 1.221439383812e+00 1.059490399780e+00 9.539576994876e-01 9.746737780747e-01 1.053135797268e+00 1.075021318642e+00 9.864408087708e-01 8.179862366654e-01 6.924448795439e-01 7.391485839283e-01 8.812889298000e-01 9.622993575233e-01 9.158107086624e-01 7.805140738421e-01 7.015716580019e-01 7.995024992578e-01 9.644625818222e-01 1.041752828290e+00 9.747160488250e-01 8.106444960939e-01 6.976785191585e-01 7.560533906428e-01 8.737677789090e-01 8.975857588703e-01 7.872088549565e-01 6.224301838590e-01 5.821365134578e-01 6.996080615332e-01 7.925375243284e-01 7.549156900292e-01 6.155527066510e-01 5.453569614710e-01 6.758399100087e-01 8.410772591108e-01 8.815957392571e-01 7.656589176151e-01 5.945294653103e-01 5.978040014520e-01 7.834421592454e-01 9.187454010138e-01 8.857500327806e-01 7.023777287628e-01 5.470267637033e-01 6.609257448101e-01 8.808916900050e-01 9.791813896371e-01 8.946080701593e-01 7.096716598982e-01 6.633961439604e-01 8.566839352872e-01 1.055959509581e+00 1.099272613363e+00 9.698850252307e-01 7.845659400233e-01 7.612571237029e-01 9.241883537055e-01 1.065110614763e+00 1.066037650953e+00 9.455153086912e-01 8.286225243861e-01 8.427493816290e-01 9.385818770640e-01 9.889539823226e-01 9.624785466576e-01 9.326428194848e-01 9.808192213142e-01 1.072911545799e+00 1.111867237130e+00 1.062556968383e+00 9.949463921486e-01 1.025291073847e+00 1.152225506098e+00 1.252448560036e+00 1.237557094312e+00 1.125168456618e+00 1.033689851549e+00 1.071685807626e+00 1.180578186358e+00 1.230445834988e+00 1.181064355188e+00 1.112001231748e+00 1.140496394265e+00 1.252727737015e+00 1.318981609025e+00 1.260696482560e+00 1.132000617286e+00 1.103355565495e+00 1.252115366079e+00 1.422251871452e+00 1.445918866068e+00 1.283106336600e+00 1.053081990248e+00 1.005793007412e+00 1.190339861053e+00 1.354366872679e+00 1.324083957075e+00 1.100127546119e+00 8.676745218276e-01 9.115077437623e-01 1.139398106956e+00 1.259792306309e+00 1.165225304532e+00 9.403024327874e-01 8.555208000025e-01 1.047922911430e+00 1.254309697554e+00 1.266696497891e+00 1.064425748575e+00 8.177321720601e-01 8.424343634425e-01 1.082378761926e+00 1.219013566075e+00 1.123678265444e+00 8.667542842436e-01 7.508655685665e-01 9.839323430803e-01 1.251436057690e+00 1.317441353166e+00 1.156973294722e+00 9.387048093736e-01 9.681885461325e-01 1.221621645609e+00 1.399372264561e+00 1.358496024377e+00 1.148270604390e+00 9.987324357377e-01 1.113586144634e+00 1.317520023857e+00 1.371539504406e+00 1.222591456402e+00 1.017391753213e+00 1.029977579044e+00 1.250910959459e+00 1.402649574002e+00 1.339132702210e+00 1.115668168132e+00 9.950307378412e-01 1.179040739256e+00 1.432850580820e+00 1.500785814117e+00 1.323159192294e+00 1.043378215086e+00 9.955870672906e-01 1.246870862893e+00 1.461468370378e+00 1.441457511262e+00 1.204995730083e+00 9.880354852915e-01 1.097254551900e+00 1.381420865944e+00 1.534188905185e+00 1.460798027308e+00 1.270190249718e+00 1.216548626113e+00 1.393885149958e+00 1.583162487940e+00 1.603086355646e+00 1.462628926651e+00 1.345987464097e+00 1.433670520176e+00 1.624003126117e+00 1.698083014476e+00 1.574168095821e+00 1.364503664143e+00 1.320873399704e+00 1.510156322649e+00 1.693521150083e+00 1.681642583891e+00 1.479872579043e+00 1.293751782515e+00 1.366944376037e+00 1.595956162562e+00 1.706331241415e+00 1.582668234918e+00 1.320630604841e+00 1.205728947062e+00 1.385888034536e+00 1.597343654736e+00 1.593290637480e+00 1.336038743645e+00 1.016594272232e+00 1.021064040865e+00 1.318019452872e+00 1.514283733208e+00 1.435056756056e+00 1.129483883720e+00 8.848152982534e-01 1.034951502465e+00 1.322486482224e+00 1.420644006016e+00 1.259887434521e+00 9.868551027997e-01 9.341902734531e-01 1.159282058297e+00 1.328513276653e+00 1.258581725873e+00 9.888310290359e-01 7.992676119097e-01 9.729592381515e-01 1.226473371945e+00 1.264080233201e+00 1.024762080751e+00 6.784145824480e-01 7.266893441068e-01 1.108408026602e+00 1.342770336499e+00 1.266922433962e+00 9.194710613263e-01 6.119994790964e-01 8.544561942029e-01 1.233784269299e+00 1.364243561777e+00 1.162775928935e+00 7.327837744911e-01 5.361376209377e-01 9.128099206888e-01 1.232997607584e+00 1.249209448341e+00 9.574236277026e-01 5.730621933595e-01 6.829821046855e-01 1.086895410127e+00 1.299448873578e+00 1.208202004369e+00 8.957925150123e-01 6.994493290794e-01 9.380733569980e-01 1.240239856678e+00 1.323424582739e+00 1.155163814814e+00 8.955297228830e-01 8.651741638201e-01 1.083766219150e+00 1.237225785385e+00 1.179885745566e+00 9.772483124675e-01 8.855592396822e-01 1.062624774651e+00 1.275137795093e+00 1.316881024282e+00 1.176352850166e+00 1.031585538706e+00 1.115311705040e+00 1.342000724445e+00 1.462334535940e+00 1.365264076021e+00 1.118285462886e+00 9.709120892755e-01 1.111326145882e+00 1.321124972166e+00 1.360984193283e+00 1.182164874634e+00 9.266650119507e-01 8.985188002840e-01 1.128666657648e+00 1.316636104154e+00 1.306723883817e+00 1.134274906848e+00 9.986368619434e-01 1.091545237225e+00 1.290538047916e+00 1.386472519765e+00 1.319771211831e+00 1.182060037387e+00 1.139002560232e+00 1.225859014561e+00 1.299163861727e+00 1.251324454848e+00 1.117540160203e+00 1.053790207853e+00 1.150001614002e+00 1.277878880540e+00 1.288425556797e+00 1.164885044387e+00 1.044234777187e+00 1.106140342619e+00 1.296137246086e+00 1.414621757751e+00 1.358106836789e+00 1.166714694198e+00 1.014007079865e+00 1.060561229637e+00 1.201624304315e+00 1.244428595170e+00 1.125194752373e+00 9.274398096590e-01 8.421631835478e-01 9.380856377777e-01 1.040744585024e+00 1.017289729607e+00 8.862568715537e-01 7.994163453646e-01 8.833484866590e-01 1.028532461183e+00 1.082028130335e+00 1.010343962185e+00 9.016313392051e-01 8.932522901869e-01 9.877003738524e-01 1.054137481674e+00 1.014554258342e+00 9.063622241930e-01 8.505343117830e-01 9.067526973377e-01 9.792793301111e-01 9.715407443955e-01 8.998381037169e-01 8.835577358311e-01 9.916294723537e-01 1.120597885875e+00 1.144481493735e+00 1.036404337951e+00 8.986016817512e-01 9.081390266743e-01 1.064111398598e+00 1.183202309001e+00 1.148681134773e+00 9.760605803321e-01 8.183630119463e-01 8.600921733597e-01 1.017634646402e+00 1.089155834832e+00 1.000529292009e+00 8.245318028574e-01 7.580154668277e-01 8.845565173876e-01 1.020858980191e+00 1.023905814522e+00 9.015206398165e-01 8.056982515047e-01 8.940651362819e-01 1.066379293281e+00
 1.249066107030e+00 1.233155319551e+00 1.123530483113e+00 1.062180290797e+00 1.132119336160e+00 1.211830192726e+00 1.167305857431e+00 1.009995861485e+00 9.025097472429e-01 9.678333088085e-01 1.067785895322e+00 1.038350359962e+00 8.794540982386e-01 7.636892034930e-01 8.444976210327e-01 9.711908191461e-01 9.662184463434e-01 8.299792147686e-01 7.410330327435e-01 8.536354536963e-01 1.015374772223e+00 1.056451359683e+00 9.710860510154e-01 8.872375930707e-01 9.141723074028e-01 9.681993965496e-01 9.225885147248e-01 7.917290271119e-01 7.509890957063e-01 8.885952536901e-01 1.021276085857e+00 9.959004147463e-01 8.208423490557e-01 6.842722947978e-01 7.877748655155e-01 9.689298553480e-01 1.027741653220e+00 9.613164690068e-01 9.397094566958e-01 1.010987012248e+00 1.092834173429e+00 1.079750517910e+00 9.447326649472e-01 8.863920384579e-01 1.032103606799e+00 1.186976161729e+00 1.168209357501e+00 9.884317645901e-01 8.704823564435e-01 1.011772157788e+00 1.219444975136e+00 1.283158983340e+00 1.199301934352e+00 1.127862982603e+00 1.197894004125e+00 1.307289172017e+00 1.312130489648e+00 1.228155259340e+00 1.213566733226e+00 1.338107659826e+00 1.451950680634e+00 1.412728543029e+00 1.245242128675e+00 1.142054818461e+00 1.236185787903e+00 1.368188584334e+00 1.355591875752e+00 1.205204324169e+00 1.108222227961e+00 1.209387317556e+00 1.357203920752e+00 1.372271234957e+00 1.264627320801e+00 1.210552084296e+00 1.316382320544e+00 1.433754063446e+00 1.402335067196e+00 1.245779225098e+00 1.171663638389e+00 1.305271205981e+00 1.458734524067e+00 1.440334837090e+00 1.283747422763e+00 1.229967481357e+00 1.371081093209e+00 1.543669056311e+00 1.544186687173e+00 1.292472618116e+00 1.056314839997e+00 1.172799975321e+00 1.416996305620e+00 1.444634073330e+00 1.203294404907e+00 9.500271976036e-01 1.072011591841e+00 1.357507507092e+00 1.434804020130e+00 1.231110785229e+00 9.635091417757e-01 1.019808886663e+00 1.281347487718e+00 1.367726579386e+00 1.165131504144e+00 8.333229060164e-01 7.962541644894e-01 1.058178668166e+00 1.189249694420e+00 1.046734553911e+00 7.547022261835e-01 6.829687132559e-01 8.921618668537e-01 9.959468571087e-01 8.484666774772e-01 5.583086466664e-01 5.189261470460e-01 7.567395123642e-01 8.637241847024e-01 7.376085921861e-01 5.253196438820e-01 5.789990812848e-01 7.918192441246e-01 8.387962576826e-01 6.358673399180e-01 3.012278285374e-01 3.890193277757e-01 6.877562432424e-01 7.797360555585e-01 6.214930573077e-01 3.465492845863e-01 3.808021779716e-01 6.062168630422e-01 6.656703737932e-01 5.387944278324e-01 4.298595345794e-01 5.627023284010e-01 6.978254641466e-01 6.418943800594e-01 4.377296696993e-01 4.699173724482e-01 7.867947948396e-01 9.963069610270e-01 9.643380345197e-01 7.638063113554e-01 7.102612228683e-01 9.485079019396e-01 1.146192311169e+00 1.101441079614e+00 8.452756915024e-01 6.806224927420e-01 8.909258301440e-01 1.134679778991e+00 1.152790424334e+00 9.570401526935e-01 7.990435354114e-01 9.317099259856e-01 1.126665333360e+00 1.134508435925e+00 9.581222603122e-01 8.342085953754e-01 9.618056661607e-01 1.117372485229e+00 1.079702320046e+00 8.782733966866e-01 8.079289853186e-01 1.027166761378e+00 1.216241214849e+00 1.149449873848e+00 8.515118775980e-01 6.890385121468e-01 9.458376124226e-01 1.279606515746e+00 1.413816582398e+00 1.288285342745e+00 1.001426183736e+00 8.319520242216e-01 9.815460016419e-01 1.170190932766e+00 1.150185600434e+00 9.454006911328e-01 8.219983749537e-01 9.674893939533e-01 1.114797751867e+00 1.040139554043e+00 7.710470843877e-01 6.327725315975e-01 8.660247254484e-01 1.086002449487e+00 1.070087662969e+00 8.710417002299e-01 7.818081245096e-01 9.715182934414e-01 1.150171153969e+00 1.124020110327e+00 9.580178777245e-01 9.259860563774e-01 1.118321101994e+00 1.263681062064e+00 1.188656250625e+00 9.629372491750e-01 8.950607895723e-01 1.107931627125e+00 1.280565289815e+00 1.205385359748e+00 9.223804848409e-01 7.457908858833e-01 9.398747951015e-01 1.156144577615e+00 1.130299762947e+00 8.674690230186e-01 6.257071384560e-01 7.466570904308e-01 9.527067119686e-01 9.564212793430e-01 7.645754672716e-01 6.301070740593e-01 7.797286713148e-01 9.417554839484e-01 9.193725384785e-01 7.062868464998e-01 5.898164696127e-01 7.919432871840e-01 9.791744107901e-01 9.356008270396e-01 6.943351166220e-01 5.668543013677e-01 7.857832246888e-01 9.785215639077e-01 9.287938309936e-01 6.810293142528e-01 5.802747525803e-01 8.435881320968e-01 1.069379662310e+00 1.049111175540e+00 8.184025224148e-01 6.514628902745e-01 8.070538308872e-01 9.986464708064e-01 9.944318252884e-01 8.230459342045e-01 7.241242937188e-01 8.551951129323e-01 9.889323089928e-01 9.563387942783e-01 8.200417798893e-01 8.063187282327e-01 9.492799858992e-01 1.018714510489e+00 9.024649521454e-01 7.340264153108e-01 8.176007938040e-01 1.062118268804e+00 1.159591149202e+00 1.010631591145e+00 7.680332372739e-01 8.124701389355e-01 1.084008605991e+00 1.202576118590e+00 1.037647267560e+00 7.399264463934e-01 7.354652197760e-01 1.047039983048e+00 1.273611360850e+00 1.238424725801e+00 9.239713918617e-01 4.949449804142e-01 6.824244332700e-01 1.116440735974e+00 1.249976005383e+00 9.994359117783e-01 5.624308264493e-01 6.717308440289e-01 1.131429021687e+00 1.337861309927e+00 1.185998545634e+00 8.386864244719e-01 7.600041408422e-01 1.027360352538e+00 1.156372323763e+00 9.803201108296e-01 6.698470361594e-01 7.434055268603e-01 1.085436510843e+00 1.222210512288e+00 1.038979528300e+00 7.173080848376e-01 7.611785102957e-01 1.082386242887e+00 1.201101162714e+00 9.898912331511e-01 6.348671187211e-01 7.308491271970e-01 1.123241041217e+00 1.287984598397e+00 1.102396634605e+00 7.209918266870e-01 6.853647140328e-01 1.036832682326e+00 1.211544168694e+00 1.042137680540e+00 6.494829865991e-01 5.803498697634e-01 9.465124333922e-01 1.139423746961e+00 9.867668140080e-01 5.872938689395e-01 4.921086352431e-01 8.982203447889e-01 1.195909054177e+00 1.209804092854e+00 9.522217606045e-01 6.139057113724e-01 6.794784209738e-01 1.019286549975e+00 1.169767090207e+00 1.030983682906e+00 7.489749348373e-01 7.123803612427e-01 9.535862688679e-01 1.086374632125e+00 9.755755934881e-01 7.270272166228e-01 6.503450736407e-01 8.161501685159e-01 9.101678376468e-01 8.085363994166e-01 6.269816763695e-01 6.381852701771e-01 8.017587694513e-01 8.499990908788e-01 7.040625498552e-01 5.083439902209e-01 5.853965986711e-01 8.120003056233e-01 9.065691388891e-01 8.133955161520e-01 6.534209955603e-01 6.533070429441e-01 7.957237888141e-01 8.740416511279e-01 8.226660831640e-01 7.199877392666e-01 6.902637237966e-01 7.327206389235e-01 7.586283186169e-01 7.659114779510e-01 8.233588901343e-01 9.272790117704e-01 9.931199930221e-01 9.806258504650e-01 9.470456565377e-01 9.797111648073e-01 1.063324633653e+00 1.112646328659e+00 1.109114719147e+00 1.121940221260e+00 1.191389976547e+00 1.239976033218e+00 1.176225748281e+00 1.032144101773e+00 9.967809520245e-01 1.164043879821e+00 1.333683594170e+00 1.317686088581e+00 1.113640129815e+00 9.517580975967e-01 1.098591438388e+00 1.357863602791e+00 1.443020348340e+00 1.294987190352e+00 1.092217932669e+00 1.134214703183e+00 1.364865741023e+00 1.485378443149e+00 1.379780080870e+00 1.162239326704e+00 1.095100830530e+00 1.229780279464e+00 1.322585986112e+00 1.243631977431e+00 1.094692769499e+00 1.091489747274e+00 1.218500488362e+00 1.252335102180e+00 1.105292893131e+00 9.407635114260e-01 1.035416839787e+00 1.269711615540e+00 1.344655848411e+00 1.167419321416e+00 9.120897646038e-01 9.672024061135e-01 1.264181120124e+00 1.410917553132e+00 1.323930535755e+00 1.120178265931e+00 1.017433663260e+00 1.129033753733e+00 1.292231748780e+00 1.324007721618e+00 1.175167947666e+00 9.407968558679e-01 8.554357861350e-01 9.824095052447e-01 1.116767289886e+00 1.121533674725e+00 1.023060005342e+00 9.525398787019e-01 1.011170054702e+00 1.121302794007e+00 1.155750048011e+00 1.077735050045e+00 9.527972063994e-01 8.967104757756e-01 9.461094526840e-01 1.018030046624e+00 1.040378648216e+00 1.012084085833e+00 9.726858649976e-01 9.501900963984e-01 9.408225730390e-01 9.382403284290e-01 9.549355712054e-01 9.978075143516e-01 1.041708791662e+00 1.051700682946e+00 1.023897044494e+00 9.977883239200e-01 1.018829890105e+00 1.078708801184e+00 1.123303819751e+00 1.116401146535e+00 1.076629106555e+00 1.064141325871e+00 1.114871737495e+00 1.191793885044e+00 1.231401716090e+00 1.209911969468e+00 1.163327505832e+00 1.155552374940e+00 1.205618491051e+00 1.262398465322e+00 1.269323447484e+00 1.225357325745e+00 1.189955668754e+00 1.240029660964e+00 1.366170010369e+00 1.452333623634e+00 1.443491596159e+00 1.380800361486e+00 1.361307163734e+00 1.431007606281e+00 1.527173971564e+00 1.565785953670e+00 1.529730811569e+00 1.476405262050e+00 1.475708228640e+00 1.525778782105e+00 1.562187434747e+00 1.548874367126e+00 1.527215661108e+00 1.572884943433e+00 1.691540493071e+00 1.798291152606e+00 1.811957745574e+00 1.732145412902e+00 1.649203311049e+00 1.667443506467e+00 1.776386387678e+00 1.862515585799e+00 1.843469653202e+00 1.741902787912e+00 1.669629241911e+00 1.713432993519e+00 1.817272832700e+00 1.855173631064e+00 1.772133788229e+00 1.638082137785e+00 1.602402425017e+00 1.720661671474e+00 1.868055529619e+00 1.902050502259e+00 1.793515185125e+00 1.648586260662e+00 1.633232773445e+00 1.773979797611e+00 1.917437324755e+00 1.925784195673e+00 1.786289666512e+00 1.615971763565e+00 1.578383418622e+00 1.692077819399e+00 1.808657634982e+00 1.806195603368e+00 1.683514218886e+00 1.548333959211e+00 1.527734487613e+00 1.625021438003e+00 1.730703505853e+00 1.763506103968e+00 1.723400538598e+00 1.659377955622e+00 1.611569700907e+00 1.583035061977e+00 1.567719053226e+00 1.580629248818e+00 1.634233548866e+00 1.695790389672e+00 1.701747474537e+00 1.618132787004e+00 1.485647064030e+00 1.409538204982e+00 1.455041714103e+00 1.552690855897e+00 1.588291314706e+00 1.524389892251e+00 1.429513293536e+00 1.416596336718e+00 1.500332046070e+00 1.569409073096e+00 1.525092351849e+00 1.375513041072e+00 1.246127428393e+00 1.272536300137e+00 1.404753239051e+00 1.478462555838e+00 1.407303042773e+00 1.236667094403e+00 1.121020288886e+00 1.171988712783e+00 1.290653810182e+00 1.327945530734e+00 1.252485688392e+00 1.162353758990e+00 1.187859726342e+00 1.309566589378e+00 1.390439927272e+00 1.353862140259e+00 1.247655674836e+00 1.206977703562e+00 1.294325070282e+00 1.403464136663e+00 1.414260333204e+00 1.318571195722e+00 1.229381305767e+00 1.268827360042e+00 1.388183324671e+00 1.437822539082e+00 1.350772624961e+00 1.210255962651e+00 1.205092014272e+00 1.379369075025e+00 1.548318718161e+00 1.554430905315e+00 1.388887518665e+00 1.211060808668e+00 1.247544018114e+00 1.457622472649e+00 1.596834169146e+00 1.527803070211e+00 1.289175401205e+00 1.103027305832e+00 1.199525317234e+00 1.428543467606e+00 1.523718261604e+00 1.392734609137e+00 1.133956598887e+00 1.024067971081e+00 1.205667110277e+00 1.423107494513e+00 1.459218959374e+00 1.295264187891e+00 1.099257111609e+00 1.122914083864e+00 1.327099368509e+00 1.452535790375e+00 1.365989159515e+00 1.117022659158e+00 9.432576437667e-01 1.065330340693e+00 1.289593744700e+00 1.364323677350e+00 1.226760451125e+00 9.911975488478e-01 9.142903957619e-01 1.076102210313e+00 1.236628990989e+00 1.237921939879e+00 1.107128501222e+00 1.016163251049e+00 1.097220516186e+00 1.227786540313e+00 1.231069604184e+00 1.067972538917e+00 8.782376400522e-01 9.110476621051e-01 1.123950386817e+00 1.255152593106e+00 1.176917893269e+00 9.324788583423e-01 7.584697119817e-01 8.955532473855e-01 1.124556387627e+00 1.194511856674e+00 1.059955851952e+00 8.668783332527e-01 8.957959244011e-01 1.128915804227e+00 1.284800188397e+00 1.218273837202e+00 9.611290109283e-01 7.552404349709e-01 9.002452413082e-01 1.173978105100e+00 1.283472482385e+00 1.152057259268e+00 8.846342828721e-01 7.852045345401e-01 9.967826244427e-01 1.210937706134e+00 1.222428015393e+00 1.029206109421e+00 8.252957882540e-01 9.066220396111e-01 1.165912934818e+00 1.311900045370e+00 1.233279947165e+00 9.892474477837e-01 8.137602768904e-01 9.273376260244e-01 1.134495816203e+00 1.197180019547e+00 1.065033749868e+00 8.527763053050e-01 8.029229626277e-01 9.676146601013e-01 1.117786890095e+00 1.118692164135e+00 9.929429338552e-01 8.802404893746e-01 9.087999892837e-01 1.011904994592e+00 1.058796645463e+00 1.025955617112e+00 9.908882330314e-01 1.021717768055e+00 1.069449484617e+00 1.040795986649e+00 9.255409060881e-01 8.463979324885e-01 9.417434898661e-01 1.121363378769e+00 1.206404216989e+00 1.122011291445e+00 9.380465075625e-01 8.719647444788e-01 1.040246322815e+00 1.244372262712e+00 1.304976295044e+00 1.198588768789e+00 1.049634327295e+00 1.047496352978e+00 1.185971401955e+00 1.276712923190e+00 1.214926171628e+00 1.061925327506e+00 1.017624627953e+00 1.169464814744e+00 1.331387675844e+00 1.328677090040e+00 1.144106704327e+00 9.505790466841e-01 1.020365115325e+00 1.276703849053e+00 1.436592885250e+00 1.374016249550e+00 1.149012637578e+00 1.010686531404e+00 1.163776143243e+00 1.402207943477e+00 1.475669963446e+00 1.322525108935e+00 1.076224312855e+00 1.033638618327e+00 1.259602430350e+00 1.466419216290e+00 1.472076524402e+00 1.294669219612e+00 1.134628232712e+00 1.215693465131e+00 1.436331029436e+00 1.560054464957e+00 1.504870154982e+00 1.364833619528e+00 1.329697467880e+00 1.449860104764e+00 1.563776160548e+00 1.541824084493e+00 1.417552355859e+00 1.360303915370e+00 1.467032002482e+00 1.596484162237e+00 1.571902599261e+00 1.370730737381e+00 1.189273420403e+00 1.306079300368e+00 1.608181553732e+00 1.780120164455e+00 1.670563849490e+00 1.342525341735e+00 1.125127870328e+00 1.348488938427e+00 1.712550004121e+00 1.854014300837e+00 1.666352590469e+00 1.280512457644e+00 1.111005301071e+00 1.406268055444e+00 1.742465727828e+00 1.799274567077e+00 1.535474610822e+00 1.170011871480e+00 1.169707038744e+00 1.540421822826e+00 1.819000791555e+00 1.787777483452e+00 1.488513416974e+00 1.217870045061e+00 1.343890380809e+00 1.676399322037e+00 1.841288612801e+00 1.716769061228e+00 1.422538196028e+00 1.284721516850e+00 1.475902434378e+00 1.706947658327e+00 1.716836492235e+00 1.485420138054e+00 1.237113533193e+00 1.305337865157e+00 1.597975505754e+00 1.770481861126e+00 1.669484699995e+00 1.366687903736e+00 1.160218286753e+00 1.317828422436e+00 1.600914163718e+00 1.709086412671e+00 1.573552271701e+00 1.332563832695e+00 1.255658458839e+00 1.411808334360e+00 1.558734374519e+00 1.524454574427e+00 1.344601323733e+00 1.235963569836e+00 1.364730595998e+00 1.571674404570e+00 1.637740505281e+00 1.510572782924e+00 1.326577914304e+00 1.326179606897e+00 1.532111093212e+00 1.716793887412e+00 1.726490573505e+00 1.579579218240e+00 1.441620550864e+00 1.480905498302e+00 1.641120432519e+00 1.741905620631e+00 1.699840447231e+00 1.570507884361e+00 1.488667842612e+00 1.525966120238e+00 1.611218813991e+00 1.652275819599e+00 1.640969623240e+00 1.629704160499e+00 1.646027923359e+00 1.656789588074e+00 1.631954228601e+00 1.608639659703e+00 1.655626458368e+00 1.761854035106e+00 1.823315502073e+00 1.757082362293e+00 1.597516875523e+00 1.510224838245e+00 1.623707572465e+00 1.817500479645e+00 1.883342196392e+00 1.737261808809e+00 1.488031171432e+00 1.418139021746e+00 1.644509967754e+00 1.902987918335e+00 1.949704556030e+00 1.746846756265e+00 1.483514577648e+00 1.489518401031e+00 1.769963891707e+00 1.990411458393e+00 1.945607546296e+00 1.669308278055e+00 1.443231871313e+00 1.578755403116e+00 1.894107939627e+00 2.030623536218e+00 1.847770874211e+00 1.464146421630e+00 1.295024079626e+00 1.607581689727e+00 1.995055528182e+00 2.105072634107e+00 1.862861651782e+00 1.444357793666e+00 1.290858218989e+00 1.592517194562e+00 1.913987271054e+00 1.951474616850e+00 1.684224915020e+00 1.336752808070e+00 1.296973559682e+00 1.559913616504e+00 1.737614826567e+00 1.635331005055e+00 1.312667345344e+00 1.078004043706e+00 1.230957532558e+00 1.508328490212e+00 1.589086439191e+00 1.410457777181e+00 1.143138905858e+00 1.121243261694e+00 1.363230281375e+00 1.539554613744e+00 1.472995725638e+00 1.211605285400e+00 1.025392280535e+00 1.168974704574e+00 1.418903839804e+00 1.489628845972e+00 1.313768876444e+00 1.034503602177e+00 9.735700587903e-01 1.191718219927e+00 1.368892731680e+00 1.326367037700e+00 1.110072096398e+00 9.778391650430e-01 1.143179504140e+00 1.385156058890e+00 1.449710351798e+00 1.281324490062e+00 1.026640404688e+00 9.977804689545e-01 1.232348742240e+00 1.422219427609e+00 1.396304632720e+00 1.188547280923e+00 1.019708246049e+00 1.110321437830e+00 1.309193264529e+00 1.372323642203e+00 1.244584222219e+00 1.078212956134e+00 1.129387665278e+00 1.363838820639e+00 1.518972979288e+00 1.457965529680e+00 1.237942256783e+00 1.111401869062e+00 1.276838414779e+00 1.528189153362e+00 1.613705840373e+00 1.471339450526e+00 1.237915344341e+00 1.197046412350e+00 1.411415777557e+00 1.614729625857e+00 1.624799487592e+00 1.460910785270e+00 1.322816171732e+00 1.413407540288e+00 1.632057481282e+00 1.752092823119e+00 1.689151721870e+00 1.535099587645e+00 1.482159168066e+00 1.593109599158e+00 1.711085791014e+00 1.695181733205e+00 1.565967029952e+00 1.487335065005e+00 1.574699721091e+00 1.708036489271e+00 1.704535971535e+00 1.524661941062e+00 1.339116524331e+00 1.415348734120e+00 1.695006112967e+00 1.878941337484e+00 1.798762607084e+00 1.501290920999e+00 1.287186089318e+00 1.477673209709e+00 1.839657985829e+00 2.007560047791e+00 1.846022897342e+00 1.454998715977e+00 1.215075840901e+00 1.461273760869e+00 1.837887603204e+00 1.968342682101e+00 1.756847847926e+00 1.350958145394e+00 1.171817801065e+00 1.459465003003e+00 1.795734923706e+00 1.864655146828e+00 1.626380884436e+00 1.275795322437e+00 1.205922757126e+00 1.482794841564e+00 1.721978827321e+00 1.701418746981e+00 1.434637267029e+00 1.138292287869e+00 1.123754865449e+00 1.330089904311e+00 1.445384575997e+00 1.346885597372e+00 1.122459763006e+00 1.011270372491e+00 1.124444214705e+00 1.251334573431e+00 1.213610749621e+00 1.025915030069e+00 8.924782750677e-01 1.004416895401e+00 1.193630702579e+00 1.232066608488e+00 1.063358678712e+00 8.205701398988e-01 8.049127055928e-01 1.026800672948e+00 1.175961048636e+00 1.101821654580e+00 8.541714009045e-01 7.242927219987e-01 9.577141574366e-01 1.245752442216e+00 1.330572089437e+00 1.163220215914e+00 8.894113846044e-01 8.736198501552e-01 1.177902176875e+00 1.441443483986e+00 1.472911622905e+00 1.275020280646e+00 1.025909102803e+00 1.012900024104e+00 1.219908444024e+00 1.365570734228e+00 1.318032600033e+00 1.138524733113e+00 1.040601222292e+00 1.160449528977e+00 1.329985800757e+00 1.361653301973e+00 1.232689690083e+00 1.092160193187e+00 1.145317550224e+00 1.345968634207e+00 1.480810563629e+00 1.445080029281e+00 1.294344433045e+00 1.208824919650e+00 1.303153868113e+00 1.450417223574e+00 1.484188100073e+00 1.374239141367e+00 1.243539472059e+00 1.264888784439e+00 1.417037897146e+00 1.517058843672e+00 1.458268123218e+00 1.292039854816e+00 1.209973329014e+00 1.338235030104e+00 1.531368157486e+00 1.599811770294e+00 1.492840054483e+00 1.318455034015e+00 1.281867406795e+00 1.436278259508e+00 1.600437572443e+00 1.621936716320e+00 1.494585903125e+00 1.346968218622e+00 1.337997108148e+00 1.453375121387e+00 1.538070538321e+00 1.505120064416e+00 1.401820167241e+00 1.357359619306e+00 1.427366817323e+00 1.513406371065e+00 1.503742832168e+00 1.394403915506e+00 1.299266209600e+00 1.338377856701e+00 1.464126499333e+00 1.526661099960e+00 1.446531724501e+00 1.273506516384e+00 1.168254306408e+00 1.241700906432e+00 1.383553774000e+00 1.430379862029e+00 1.329542748843e+00 1.160219308618e+00 1.094012203956e+00 1.209085744778e+00 1.374150426997e+00 1.448639673053e+00 1.394278863912e+00 1.264523898122e+00 1.165754305412e+00 1.176783968571e+00 1.272665148393e+00 1.371682526768e+00 1.412380674527e+00 1.369261254178e+00 1.253298930505e+00 1.125585033578e+00 1.091154964723e+00 1.194011122141e+00 1.336759848846e+00 1.391465158433e+00 1.304593229591e+00 1.139373720011e+00 1.077574092683e+00 1.227490408926e+00 1.435139475441e+00 1.513488432170e+00 1.402245023554e+00 1.195940398820e+00 1.127285901941e+00 1.299874469840e+00 1.502488706771e+00 1.535572163728e+00 1.367306000254e+00 1.152567952810e+00 1.166071414293e+00 1.406583694596e+00 1.595224663683e+00 1.567328953934e+00 1.353362880462e+00 1.185916678028e+00 1.316422180209e+00 1.597422978554e+00 1.747272148278e+00 1.661818205564e+00 1.438470932106e+00 1.343873727325e+00 1.521530210556e+00 1.749352858836e+00 1.794976757482e+00 1.620547040553e+00 1.400478702657e+00 1.421833809585e+00 1.676099083766e+00 1.872381652408e+00 1.833650805785e+00 1.590228891810e+00 1.378259406328e+00 1.462946986134e+00 1.723818127681e+00 1.869597611069e+00 1.784657582339e+00 1.560276437083e+00 1.441216968880e+00 1.563355837886e+00 1.740468199068e+00 1.764099185770e+00 1.611019807709e+00 1.447262701458e+00 1.482953120287e+00 1.668303283583e+00 1.779562263395e+00 1.710491404674e+00 1.546090209888e+00 1.498776470769e+00 1.646743346515e+00 1.808223978110e+00 1.811749844788e+00 1.663046294313e+00 1.546843542029e+00 1.642199801379e+00 1.844435292237e+00 1.922651179107e+00 1.781291124111e+00 1.531687581812e+00 1.453883374320e+00 1.654837964945e+00 1.875712978040e+00 1.887007013025e+00 1.673830050178e+00 1.448467067618e+00 1.503476130341e+00 1.764468129693e+00 1.916706130763e+00 1.809041997555e+00 1.531796265225e+00 1.403581735287e+00 1.621743759780e+00 1.905262768730e+00 1.958364349293e+00 1.716074453012e+00 1.362346042699e+00 1.297968638464e+00 1.590808744319e+00 1.836793000665e+00 1.796091828518e+00 1.495880752748e+00 1.228935438512e+00 1.353767572864e+00 1.669619395925e+00 1.802309432225e+00 1.640390291214e+00 1.344249307785e+00 1.303849499199e+00 1.607602534654e+00 1.871071515165e+00 1.845108291551e+00 1.545892547389e+00 1.275620842343e+00 1.427396861038e+00 1.790044249860e+00 1.948485070079e+00 1.752566432594e+00 1.330026178446e+00 1.160423435880e+00 1.536404171182e+00 1.948474886613e+00 2.032998821700e+00 1.731514706760e+00 1.263976290827e+00 1.194803525925e+00 1.633615069921e+00 2.001752580264e+00 2.013425381509e+00 1.674681391860e+00 1.253727851278e+00 1.237453751970e+00 1.583024398722e+00 1.809530746052e+00 1.722329741939e+00 1.399715178843e+00 1.157031547110e+00 1.279483019696e+00 1.518135476500e+00 1.564351622752e+00 1.375242843471e+00 1.153192637917e+00 1.196703059708e+00 1.422163486594e+00 1.518502422718e+00 1.358446608499e+00 1.053442472403e+00 9.621335590259e-01 1.219516030993e+00 1.450573875615e+00 1.414484160999e+00 1.109385870155e+00 7.915498550173e-01 9.120901617481e-01 1.245244331776e+00 1.377879728088e+00 1.204817880281e+00 8.697483359424e-01 8.300942935787e-01 1.184367054722e+00 1.452369888474e+00 1.406014102403e+00 1.055426140302e+00 6.940495318253e-01 8.958515756572e-01 1.309511954905e+00 1.471037107255e+00 1.266176676127e+00 7.931597744838e-01 5.547925054828e-01 9.773005872643e-01 1.332184294927e+00 1.334543508632e+00 9.750862450174e-01 5.161369388148e-01 7.631249484049e-01 1.270536041395e+00 1.492932682285e+00 1.315124715507e+00 8.203367309915e-01 5.131085614761e-01 9.964363020337e-01 1.439055575394e+00 1.517145556401e+00 1.196121163206e+00 6.572911747213e-01 6.404869001371e-01 1.165631262601e+00 1.476206443640e+00 1.391109344206e+00 9.556740349651e-01 5.384286159877e-01 8.889867410950e-01 1.366346182921e+00 1.524130904571e+00 1.290656697513e+00 8.074424919615e-01 6.471057044739e-01 1.096439379805e+00 1.446430520774e+00 1.442695719349e+00 1.094789931012e+00 6.668633195094e-01 7.965947295455e-01 1.217758377037e+00 1.401825711240e+00 1.229058263354e+00 8.044337964830e-01 6.083051431142e-01 9.928211673326e-01 1.328728396151e+00 1.340614339979e+00 1.019556725834e+00 6.031855238527e-01 7.393719402717e-01 1.173649904889e+00 1.379244480659e+00 1.230734846117e+00 7.996943226268e-01 4.889467901636e-01 8.499345042844e-01 1.225647957980e+00 1.297740289672e+00 1.038625478652e+00 6.197671303116e-01 6.026642818893e-01 9.922768654576e-01 1.225169639356e+00 1.156703897240e+00 8.617315416366e-01 6.758137037233e-01 9.096855266607e-01 1.185599305958e+00 1.219843047686e+00 9.756915702739e-01 6.320490193650e-01 6.723404516424e-01 1.013351116266e+00 1.198179072736e+00 1.087458428188e+00 7.281553718652e-01 4.308650160093e-01 6.981500325461e-01 1.018389749585e+00 1.088683314152e+00 8.862583348398e-01 5.823741364850e-01 6.213404486071e-01 9.345752603163e-01 1.112668656976e+00 1.040496963991e+00 7.966131818915e-01 6.736886629711e-01 8.697237783224e-01 1.079186736700e+00 1.084201571092e+00 8.808893100505e-01 6.801449376094e-01 8.016654837231e-01 1.066111682878e+00 1.176563067421e+00 1.057163682603e+00 8.330154337680e-01 8.264023839679e-01 1.089617563788e+00 1.305576923877e+00 1.307093058719e+00 1.126989112419e+00 9.892968111853e-01 1.116421035953e+00 1.346372428797e+00 1.429737974254e+00 1.299659987719e+00 1.092752978591e+00 1.091180459597e+00 1.320248944627e+00 1.499073920641e+00 1.458477215489e+00 1.236331080026e+00 1.086928230845e+00 1.249600791970e+00 1.520384024294e+00 1.617359025977e+00 1.459641431793e+00 1.186079912318e+00 1.137658268343e+00 1.406740988880e+00 1.656797065147e+00 1.659317050682e+00 1.406380959122e+00 1.116950252881e+00 1.158121153442e+00 1.463798484352e+00 1.670240465965e+00 1.623081098942e+00 1.390653835019e+00 1.232366165752e+00 1.359502463048e+00 1.590390659713e+00 1.677144626011e+00 1.568688713635e+00 1.408263532824e+00 1.415270050251e+00 1.586222003507e+00 1.705611258196e+00 1.641776453329e+00 1.447115650491e+00 1.332417140408e+00 1.441596491154e+00 1.618097031060e+00 1.655022420644e+00 1.508825503398e+00 1.320276400913e+00 1.313707434070e+00 1.484700703443e+00 1.607100478233e+00 1.546868057937e+00 1.357530371193e+00 1.254402422273e+00 1.380166561210e+00 1.565529709581e+00 1.596950775022e+00 1.421281950870e+00 1.169897038540e+00 1.109275879062e+00 1.291788421285e+00 1.458649270243e+00 1.437290518978e+00 1.240098508672e+00 1.043077882265e+00 1.059300426581e+00 1.221806527558e+00 1.318268368241e+00 1.279322435533e+00 1.190419534261e+00 1.188080233354e+00 1.276266753430e+00 1.331781280628e+00 1.288891462161e+00 1.215703898265e+00 1.241634792264e+00 1.365135668895e+00 1.443946783334e+00 1.381964913375e+00 1.230631808357e+00 1.180743862685e+00 1.332764681890e+00 1.514028292020e+00 1.533517278804e+00 1.355540910849e+00 1.144388728367e+00 1.191499444005e+00 1.468615712953e+00 1.671330240714e+00 1.627183246221e+00 1.358711746456e+00 1.104585338281e+00 1.192857933171e+00 1.491335559954e+00 1.662717677563e+00 1.579471119930e+00 1.326440910636e+00 1.181734131028e+00 1.346337698966e+00 1.602242134145e+00 1.703230673939e+00 1.607527554005e+00 1.458601786905e+00 1.469236006436e+00 1.645458178195e+00 1.792332465926e+00 1.788475486552e+00 1.677353047011e+00 1.615207980234e+00 1.692010141631e+00 1.805448350015e+00 1.815621491163e+00 1.706342236182e+00 1.602611719550e+00 1.642136766503e+00 1.779282197183e+00 1.852330141026e+00 1.785188367008e+00 1.656908401906e+00 1.635831059124e+00 1.767760880427e+00 1.904190102192e+00 1.908194547305e+00 1.789257815112e+00 1.696024193308e+00 1.759855506268e+00 1.904026853429e+00 1.953196722699e+00 1.836961958298e+00 1.652736919288e+00 1.596962027324e+00 1.717859569779e+00 1.832485473237e+00 1.782646469458e+00 1.588338384534e+00 1.451887954150e+00 1.552689241941e+00 1.752912442851e+00 1.810563803360e+00 1.647080357055e+00 1.407587539456e+00 1.395352808475e+00 1.647205540076e+00 1.852608225500e+00 1.795934159820e+00 1.486210268975e+00 1.195272652049e+00 1.310726328040e+00 1.652967676953e+00 1.811394779035e+00 1.625229124152e+00 1.184268327874e+00 9.313159509028e-01 1.275943895931e+00 1.697811682843e+00 1.809141680614e+00 1.533114967458e+00 1.032344077331e+00 8.630583606173e-01 1.291114123736e+00 1.670195153666e+00 1.701450053218e+00 1.372107885555e+00 9.012028556421e-01 8.395283709297e-01 1.209124299685e+00 1.437034056658e+00 1.327402853147e+00 9.367648537598e-01 6.125942503855e-01 8.566750157050e-01 1.198654223522e+00 1.271761687228e+00 1.033822788420e+00 6.700977666146e-01 6.941659153459e-01 1.054225153433e+00 1.260343443460e+00 1.165890914844e+00 8.387692261728e-01 6.225983349294e-01 8.715614072109e-01 1.162588808423e+00 1.201466186962e+00 9.555896682083e-01 6.125954040502e-01 6.751750284276e-01 1.029947708187e+00 1.222639816161e+00 1.132406190858e+00 8.492876492085e-01 7.230645384034e-01 9.826562636379e-01 1.250945883031e+00 1.283102970386e+00 1.071275313750e+00 8.352870008224e-01 9.339895327049e-01 1.224320584314e+00 1.356693333253e+00 1.208220387809e+00 8.690093726313e-01 7.252628678334e-01 1.024216358582e+00 1.318843506186e+00 1.345021320063e+00 1.086438612552e+00 7.722947163134e-01 8.836695012862e-01 1.263378487454e+00 1.474836187436e+00 1.376545315987e+00 1.044593383913e+00 8.326674183952e-01 1.086059325357e+00 1.426075304017e+00 1.523668211524e+00 1.317582755836e+00 9.654561403776e-01 8.831229113975e-01 1.179154080260e+00 1.420673964157e+00 1.391366371094e+00 1.125601427983e+00 9.098165640246e-01 1.080536587492e+00 1.386768716259e+00 1.494784722689e+00 1.320192348477e+00 1.009852650743e+00 9.585187910604e-01 1.259796996337e+00 1.507555504937e+00 1.470584154981e+00 1.144571970066e+00 7.713285329363e-01 8.654133065951e-01 1.240539308290e+00 1.424454406480e+00 1.275519704583e+00 8.609291184072e-01 5.636055239369e-01 8.846718862256e-01 1.257086467515e+00 1.344938375867e+00 1.107637385101e+00 7.064041472222e-01 6.524474375419e-01 1.021094095315e+00 1.266300510313e+00 1.201310363978e+00 8.537389164222e-01 5.041112175840e-01 7.257017007877e-01 1.094033529937e+00 1.212291262412e+00 1.009097635082e+00 5.989451145978e-01 5.128166707468e-01 9.396097686360e-01 1.254927153523e+00 1.271587282028e+00 1.003515984449e+00 6.726015653541e-01 7.599758243502e-01 1.115542760947e+00 1.315042396707e+00 1.237981689771e+00 9.518840738289e-01 7.298658534256e-01 8.689550575988e-01 1.108287155170e+00 1.165110460770e+00 9.931451308314e-01 7.405377817819e-01 7.340717719704e-01 9.708350037868e-01 1.128971524734e+00 1.078749491531e+00 8.845758205840e-01 7.917785608463e-01 9.577090281218e-01 1.152994465957e+00 1.172569156441e+00 9.919196366615e-01 7.774130615327e-01 8.312389857679e-01 1.081260877176e+00 1.224913915489e+00 1.136086036713e+00 8.680310384815e-01 7.016605181015e-01 9.131453460783e-01 1.206574627452e+00 1.316430576601e+00 1.192179890926e+00 9.605144503752e-01 9.163457607823e-01 1.147834842891e+00 1.376550297666e+00 1.420550033876e+00 1.278882262690e+00 1.106973595488e+00 1.117184540034e+00 1.284736696605e+00 1.400501902097e+00 1.357177502597e+00 1.206633714559e+00 1.121312637407e+00 1.209591065871e+00 1.349859441113e+00 1.389229170709e+00 1.305911409603e+00 1.213343394379e+00 1.250233477993e+00 1.384838384525e+00 1.466023390956e+00 1.414105536153e+00 1.283902766201e+00 1.227217042462e+00 1.315964930202e+00 1.427387300088e+00 1.421493746633e+00 1.283308740275e+00 1.146494019115e+00 1.187065786539e+00 1.359668001033e+00 1.467102908749e+00 1.407482379772e+00 1.241200596662e+00 1.173172748471e+00 1.328198212162e+00 1.541507738697e+00 1.617521585747e+00 1.506610635613e+00 1.322139740041e+00 1.281696260571e+00 1.439523946200e+00 1.595838183641e+00 1.585305905471e+00 1.406322037387e+00 1.228177241691e+00 1.267388177270e+00 1.463351099044e+00 1.579251031404e+00 1.501406564975e+00 1.303432884599e+00 1.225183354378e+00 1.405407191687e+00 1.643391524310e+00 1.721380021141e+00 1.593707548177e+00 1.400153590243e+00 1.389806784050e+00 1.595397572667e+00 1.776100062492e+00 1.754425516182e+00 1.539838357988e+00 1.342591581732e+00 1.424096037039e+00 1.687945774329e+00 1.840936592875e+00 1.740417463724e+00 1.452251492075e+00 1.270764325782e+00 1.465621970234e+00 1.806674779778e+00 1.974408280943e+00 1.858373301541e+00 1.555544681263e+00 1.368963044829e+00 1.542732457090e+00 1.851227781411e+00 1.993740660869e+00 1.875570333951e+00 1.601882187984e+00 1.442633468300e+00 1.576907370305e+00 1.812046811220e+00 1.903204888643e+00 1.785102028690e+00 1.571968867613e+00 1.487840015025e+00 1.621378653354e+00 1.798745197024e+00 1.844332117554e+00 1.728863220181e+00 1.560680947570e+00 1.500945359984e+00 1.583809984436e+00 1.679178395670e+00 1.672528216038e+00 1.561204360703e+00 1.439290110489e+00 1.411430749877e+00 1.474027846683e+00 1.532458719650e+00 1.521298302684e+00 1.452902692884e+00 1.392564255137e+00 1.394814311955e+00 1.450858544760e+00 1.510800561857e+00 1.536508501630e+00 1.519986630502e+00 1.476242423479e+00 1.433426346040e+00 1.421315273554e+00 1.449687073581e+00 1.491731058760e+00 1.500977164085e+00 1.451340250344e+00 1.368045932026e+00 1.322073149888e+00 1.361466954443e+00 1.443047835478e+00 1.480936517262e+00 1.438144681676e+00 1.364892035006e+00 1.361230647197e+00 1.455042458711e+00 1.552855550607e+00 1.551803394875e+00 1.437502666848e+00 1.309680843499e+00 1.310611406679e+00 1.435082080058e+00 1.526101882639e+00 1.465963553191e+00 1.268866902676e+00 1.101331361720e+00 1.160367640168e+00 1.360864753043e+00 1.472315450087e+00 1.387753152862e+00 1.168532951223e+00 1.047077777075e+00 1.202925430782e+00 1.448338234514e+00 1.551528057387e+00 1.447122985161e+00 1.239963093357e+00 1.169077049096e+00 1.335188081538e+00 1.531874615176e+00 1.569718008247e+00 1.426268083241e+00 1.247107222663e+00 1.254418490213e+00 1.444524645682e+00 1.597696069120e+00 1.578792832261e+00 1.421461064042e+00 1.310782484093e+00 1.411537787334e+00 1.618199268668e+00 1.722485282424e+00 1.634392466992e+00 1.420640534625e+00 1.283297583176e+00 1.372045742942e+00 1.551967705589e+00 1.615122049266e+00 1.484593562464e+00 1.234668322222e+00 1.075596643545e+00 1.166743973027e+00 1.358148021944e+00 1.444820564101e+00 1.361623065825e+00 1.173746413870e+00 1.043593597182e+00 1.094615146771e+00 1.239631502700e+00 1.327063175757e+00 1.293010491749e+00 1.162499799156e+00 1.021423100387e+00 9.636956615380e-01 9.998984201228e-01 1.049703472650e+00 1.036964302255e+00 9.390357226129e-01 7.945317529095e-01 7.028131106329e-01 7.469567028531e-01 8.623955208524e-01 9.290492428727e-01 8.899231899131e-01 7.750466515991e-01 7.070619898527e-01 7.936232794381e-01 9.485483969493e-01 1.029069929330e+00 9.726235065761e-01 8.129149019172e-01 6.841661314692e-01 7.223146645329e-01 8.406314157219e-01 8.787802552863e-01 7.826394392940e-01 6.166691902828e-01 5.538462047057e-01 6.594223268622e-01 7.589744434206e-01 7.360238787323e-01 6.132474880215e-01 5.551856377893e-01 6.860412113848e-01 8.473051691575e-01 8.816152468339e-01 7.562126063600e-01 5.800922680409e-01 6.043525895907e-01 8.149782218577e-01 9.577935074713e-01 9.123300985354e-01 6.983987009996e-01 5.235807653082e-01 6.836000991396e-01 9.508495273850e-01 1.067741912993e+00 9.678216991315e-01 7.353672111944e-01 6.557960315639e-01 8.886817156642e-01 1.138063574054e+00 1.204036280775e+00 1.056317413754e+00 8.126542419482e-01 7.475433955291e-01 9.455214996525e-01 1.136352577109e+00 1.157747842738e+00 1.013256336519e+00 8.420242166564e-01 8.386670529794e-01 9.784728965467e-01 1.077726453274e+00 1.062662020741e+00 9.951378538585e-01 9.960599432522e-01 1.086007688103e+00 1.160093301295e+00 1.142832646669e+00 1.068147516696e+00 1.051435030405e+00 1.144387298636e+00 1.250527976881e+00 1.261035941506e+00 1.163805366071e+00 1.057481490507e+00 1.068320013646e+00 1.176203749893e+00 1.250343018101e+00 1.226270793287e+00 1.159573538609e+00 1.166192581529e+00 1.264787809038e+00 1.342888772217e+00 1.309604095462e+00 1.195048958807e+00 1.148777166064e+00 1.268952417420e+00 1.433943930253e+00 1.473338257182e+00 1.329019782959e+00 1.097653161862e+00 1.017834063996e+00 1.181899839406e+00 1.358728699694e+00 1.356549886862e+00 1.155777217106e+00 9.171120955080e-01 9.225443983296e-01 1.140132105692e+00 1.283632714651e+00 1.225548422001e+00 1.029799756387e+00 9.319066717951e-01 1.083241875048e+00 1.275689584900e+00 1.298532490946e+00 1.116730242158e+00 8.828725827249e-01 8.874472443562e-01 1.106352537841e+00 1.240844807495e+00 1.151262311140e+00 8.971673357404e-01 7.719621436733e-01 9.997362118254e-01 1.278304592332e+00 1.360011363083e+00 1.209260009158e+00 9.845749034862e-01 9.947731698635e-01 1.249396504108e+00 1.447853924342e+00 1.430858001676e+00 1.232978825573e+00 1.067564594524e+00 1.152656833145e+00 1.354800398643e+00 1.431370550078e+00 1.312506818155e+00 1.123195772170e+00 1.111295577019e+00 1.302515004446e+00 1.454034775874e+00 1.414900050384e+00 1.229051943367e+00 1.126743593315e+00 1.283077424547e+00 1.511793291065e+00 1.577372802580e+00 1.419592623624e+00 1.178387084448e+00 1.148070959645e+00 1.376344413047e+00 1.572474425138e+00 1.548770391677e+00 1.325942180212e+00 1.136750185754e+00 1.251611688729e+00 1.527603152971e+00 1.677300467172e+00 1.603673330861e+00 1.412690544056e+00 1.353559735761e+00 1.526892714025e+00 1.725403013119e+00 1.760715617113e+00 1.628938064658e+00 1.498695515130e+00 1.553285777633e+00 1.726321104253e+00 1.810269312162e+00 1.713918336165e+00 1.532361668373e+00 1.484206636310e+00 1.637581189403e+00 1.795013526126e+00 1.780593671732e+00 1.600398285470e+00 1.449393974327e+00 1.533158548363e+00 1.746270633724e+00 1.838534145041e+00 1.704240705297e+00 1.446523308543e+00 1.347171573169e+00 1.533158699507e+00 1.744105891612e+00 1.736540765028e+00 1.474005298980e+00 1.151239228960e+00 1.144590910636e+00 1.436518367253e+00 1.642027696202e+00 1.574619804606e+00 1.279691491668e+00 1.034204854626e+00 1.155332934106e+00 1.433416663805e+00 1.543484403809e+00 1.404129541105e+00 1.154193116592e+00 1.092872782552e+00 1.284696178049e+00 1.440182495906e+00 1.374719062034e+00 1.125750488070e+00 9.582847733898e-01 1.112779350511e+00 1.347065590245e+00 1.378124978073e+00 1.141943831507e+00 8.131383798387e-01 8.459843584266e-01 1.203816974666e+00 1.435251328486e+00 1.361603557002e+00 1.020920175398e+00 7.236845363813e-01 9.368758155190e-01 1.304595429914e+00 1.433262225100e+00 1.228273822561e+00 7.970196632683e-01 6.010558927493e-01 9.667962710857e-01 1.287839091407e+00 1.299689034929e+00 9.941859291396e-01 5.965288981957e-01 7.188144510273e-01 1.141877050562e+00 1.362195842893e+00 1.261007676139e+00 9.223989127838e-01 7.101291351483e-01 9.812662168401e-01 1.318261295868e+00 1.416358344836e+00 1.235483095396e+00 9.350770979560e-01 8.737586043772e-01 1.118424798750e+00 1.312296090551e+00 1.276785699072e+00 1.056314649437e+00 9.005431156077e-01 1.042566627065e+00 1.278717471982e+00 1.361119284423e+00 1.247584455947e+00 1.088756797274e+00 1.124650873075e+00 1.331338772123e+00 1.467076210705e+00 1.399577953794e+00 1.174214480246e+00 1.013267573707e+00 1.117518207124e+00 1.317380357239e+00 1.371599436727e+00 1.213707004869e+00 9.613791937612e-01 8.964429110630e-01 1.098344819414e+00 1.293791585926e+00 1.313477074558e+00 1.173723137199e+00 1.040702609082e+00 1.091932009613e+00 1.256915090183e+00 1.354331464478e+00 1.321471049212e+00 1.229461581295e+00 1.200814400913e+00 1.253703118969e+00 1.282270593741e+00 1.213535163485e+00 1.099012218986e+00 1.079757064540e+00 1.192950925366e+00 1.298688021696e+00 1.275413312601e+00 1.135404158704e+00 1.040001775906e+00 1.147545718180e+00 1.352146828982e+00 1.454979786218e+00 1.373911328542e+00 1.173126682512e+00 1.046418601563e+00 1.129571033651e+00 1.277666212222e+00 1.302455303259e+00 1.157313136747e+00 9.459842542724e-01 8.745660181900e-01 9.877069025707e-01 1.087545466699e+00 1.045094224853e+00 8.909167566172e-01 7.954887046597e-01 8.905873304353e-01 1.043367080344e+00 1.093205813087e+00 1.014502276564e+00 9.083619367118e-01 9.137495327522e-01 1.012890629771e+00 1.066207431639e+00 1.004753689366e+00 8.852688334216e-01 8.471505851045e-01 9.286764715610e-01 9.988023430775e-01 9.570403113029e-01 8.397050909276e-01 8.153884665218e-01 9.676480136544e-01 1.135376916981e+00 1.162059559255e+00 1.018854119311e+00 8.310686065864e-01 8.449298569887e-01 1.058922049678e+00 1.222626583247e+00 1.196044527443e+00 9.913551047805e-01 7.803152026449e-01 8.192043589654e-01 1.024075918986e+00 1.135109158524e+00 1.055501297950e+00 8.486778063688e-01 7.296211708424e-01 8.491215846734e-01 1.013898963064e+00 1.042562375015e+00 9.233843693320e-01 8.006923431475e-01 8.623288922715e-01 1.036587110436e+00
 1.239414205572e+00 1.206699227948e+00 1.078347449985e+00 1.014734064565e+00 1.096346599099e+00 1.183311367457e+00 1.141125898364e+00 9.891574162787e-01 8.889633823837e-01 9.483523849066e-01 1.030950471607e+00 9.914014275390e-01 8.484702739101e-01 7.746411594412e-01 8.686663789625e-01 9.669441755442e-01 9.282625445799e-01 7.889076675313e-01 7.510497032365e-01 9.059358784232e-01 1.058372261702e+00 1.065353991752e+00 9.496287211629e-01 8.636743248726e-01 9.118247132957e-01 9.795012525130e-01 9.391731411842e-01 8.234636229634e-01 8.083813640687e-01 9.477807267883e-01 1.059428791005e+00 1.011107389615e+00 8.350622747705e-01 7.380548020867e-01 8.700672740866e-01 1.038465077046e+00 1.069598228684e+00 9.863207221427e-01 9.643387948960e-01 1.034114102248e+00 1.108998070502e+00 1.090478713359e+00 9.512980969591e-01 9.021803548364e-01 1.048453053683e+00 1.188095670887e+00 1.152893745868e+00 9.716255143314e-01 8.719394161926e-01 1.015956237518e+00 1.198821138605e+00 1.232535829907e+00 1.133835492576e+00 1.073007965051e+00 1.156583196218e+00 1.256769436060e+00 1.240697132332e+00 1.148998952468e+00 1.153712450345e+00 1.297370207015e+00 1.407309712011e+00 1.355115300056e+00 1.191494982155e+00 1.122153415892e+00 1.241561142690e+00 1.362068554896e+00 1.321884654078e+00 1.159150525209e+00 1.089205908165e+00 1.225680461024e+00 1.377000504241e+00 1.374276295026e+00 1.249696697781e+00 1.194700154315e+00 1.305294045989e+00 1.416230619341e+00 1.372225253794e+00 1.211330573788e+00 1.147986490812e+00 1.286696460701e+00 1.426744084423e+00 1.391848772043e+00 1.239640613860e+00 1.197464039393e+00 1.339826751578e+00 1.495555784964e+00 1.466023008704e+00 1.200707011598e+00 9.885857020487e-01 1.133284262773e+00 1.361575122389e+00 1.359533009455e+00 1.110595495357e+00 9.024958918523e-01 1.068827018410e+00 1.330133627291e+00 1.359197012115e+00 1.120605155521e+00 8.635551732043e-01 9.643976610918e-01 1.216784314234e+00 1.262085545261e+00 1.033299207080e+00 7.471821674260e-01 8.257001521674e-01 1.099094490120e+00 1.179875685970e+00 9.828387311863e-01 6.741710469381e-01 6.624752717405e-01 8.936513482366e-01 9.658610818113e-01 7.762498023393e-01 4.781132424977e-01 5.304645519294e-01 7.999715123191e-01 8.883571172208e-01 7.336014756240e-01 5.004598348791e-01 5.480429021230e-01 7.407961076384e-01 7.538813638236e-01 5.228774269885e-01 2.314044048984e-01 4.766780830567e-01 7.682398510265e-01 8.298566495417e-01 6.540256257231e-01 4.156947131283e-01 4.787962858334e-01 6.687019792756e-01 6.965553643221e-01 5.631170127275e-01 4.914310105919e-01 6.343163532189e-01 7.427216076793e-01 6.541263216513e-01 4.465485091534e-01 5.324854810857e-01 8.621377796474e-01 1.059446644211e+00 1.008786958043e+00 7.990450309883e-01 7.471222172155e-01 9.720112292699e-01 1.144883565009e+00 1.073997389234e+00 8.028838097658e-01 6.541926037422e-01 8.808748068061e-01 1.110463618753e+00 1.107404820972e+00 9.041410331536e-01 7.674531344031e-01 9.157387076725e-01 1.092560035404e+00 1.076141505295e+00 9.002137105202e-01 8.223197893692e-01 9.817703806584e-01 1.120057094244e+00 1.049075362335e+00 8.329942863399e-01 7.963736552594e-01 1.039051290379e+00 1.210825086546e+00 1.113694720405e+00 8.084349042855e-01 6.968685266211e-01 9.932071437638e-01 1.316935699737e+00 1.422703959031e+00 1.265832845854e+00 9.550713660604e-01 7.981348783971e-01 9.890212490952e-01 1.191339867370e+00 1.163067881537e+00 9.407974317571e-01 8.031509479079e-01 9.490256331009e-01 1.100004549166e+00 1.030959295586e+00 7.758037785950e-01 6.524977630860e-01 8.733326408159e-01 1.078286280317e+00 1.059547685137e+00 8.751118450637e-01 8.005894054327e-01 9.708778418195e-01 1.117979997606e+00 1.067506702625e+00 8.940144883132e-01 8.769477689873e-01 1.080812155625e+00 1.223399845735e+00 1.144783373806e+00 9.187085818835e-01 8.418433726221e-01 1.031284358346e+00 1.179757051013e+00 1.094788956129e+00 8.271784984513e-01 6.926221360311e-01 8.958364719061e-01 1.083291011661e+00 1.031267910208e+00 7.646680541159e-01 5.576096005679e-01 7.108638630226e-01 9.005829800982e-01 8.845618476709e-01 6.969904985821e-01 5.979515322446e-01 7.695029859835e-01 8.965692850766e-01 8.338973277785e-01 6.307731421080e-01 6.044657410682e-01 8.393474407759e-01 9.926780719399e-01 9.086238613072e-01 6.603710791494e-01 5.914953452821e-01 8.297669618181e-01 9.925449581410e-01 9.080504753927e-01 6.528506990574e-01 5.986298634249e-01 8.735719736854e-01 1.073742810050e+00 1.029153190378e+00 8.065929419879e-01 6.977742847835e-01 8.718672851362e-01 1.031454233369e+00 9.898941956418e-01 8.059187707282e-01 7.400867531748e-01 8.978054464076e-01 1.021869300561e+00 9.630318100476e-01 7.992925965789e-01 7.724200929800e-01 9.150274209747e-01 9.832501629083e-01 8.693826905003e-01 7.139838568623e-01 8.044719140493e-01 1.032940441530e+00 1.110667100448e+00 9.559922695925e-01 7.357212080104e-01 8.063588327720e-01 1.061112626894e+00 1.150640036647e+00 9.702800007883e-01 6.925335828732e-01 7.286369229254e-01 1.024153311836e+00 1.214159950515e+00 1.149113788762e+00 8.215684455932e-01 4.172634744826e-01 6.789377532878e-01 1.075509814575e+00 1.153043277504e+00 8.637867976380e-01 4.527688610087e-01 6.945157991009e-01 1.137312813174e+00 1.288287363082e+00 1.089147759680e+00 7.382430329192e-01 7.372391687833e-01 1.031377756540e+00 1.136783903462e+00 9.383889019861e-01 6.498120767842e-01 7.779595770550e-01 1.109729874510e+00 1.212442485942e+00 9.976132962499e-01 6.630749901467e-01 7.295940262702e-01 1.051660681605e+00 1.155934226803e+00 9.379039169652e-01 5.901527974296e-01 6.841650743224e-01 1.039919356472e+00 1.166042320513e+00 9.647475430862e-01 6.139643837684e-01 6.542189019572e-01 9.826098502743e-01 1.095814095359e+00 8.780405957701e-01 4.919811665412e-01 5.745859961366e-01 9.558645157717e-01 1.091309721914e+00 8.762790299525e-01 4.398070243892e-01 4.727297832396e-01 9.235582035425e-01 1.196582973488e+00 1.176039005032e+00 8.930406770892e-01 5.516342089073e-01 6.580629296097e-01 9.957792109241e-01 1.120689056310e+00 9.652886004678e-01 7.015273851013e-01 7.111759836887e-01 9.453887165731e-01 1.044267973508e+00 9.088196417458e-01 6.692571066280e-01 6.335058250613e-01 7.968138153891e-01 8.571306291057e-01 7.315445056317e-01 5.718250520889e-01 6.353972577209e-01 7.929094860710e-01 7.997780737710e-01 6.182058372910e-01 4.506350390209e-01 6.088805782209e-01 8.348744819455e-01 8.862351744396e-01 7.463819793877e-01 5.813013013942e-01 6.413311196820e-01 8.122262251311e-01 8.702646974028e-01 7.792629675754e-01 6.524538800343e-01 6.432244374292e-01 7.163620865881e-01 7.490079202659e-01 7.464664996153e-01 7.982336667434e-01 9.061158884529e-01 9.751090776267e-01 9.608218182466e-01 9.259000044678e-01 9.641704236022e-01 1.055627328663e+00 1.107234319067e+00 1.098124563611e+00 1.099395093274e+00 1.156436682175e+00 1.196259715038e+00 1.131867507742e+00 1.002698068657e+00 9.945235665554e-01 1.170006001741e+00 1.322698735689e+00 1.280114079892e+00 1.055348109211e+00 9.012813818811e-01 1.077261013372e+00 1.340189652987e+00 1.406946964204e+00 1.232820201888e+00 1.015041987262e+00 1.075979099659e+00 1.327980883935e+00 1.452852285895e+00 1.342793316314e+00 1.119872666221e+00 1.052937109989e+00 1.191059815624e+00 1.286378271363e+00 1.213507196311e+00 1.074484804464e+00 1.073431151656e+00 1.191442311827e+00 1.221797885620e+00 1.092144322486e+00 9.624897763892e-01 1.060026868785e+00 1.260226842790e+00 1.306966838451e+00 1.136791312146e+00 9.404096688885e-01 1.035244275512e+00 1.297071019587e+00 1.397016311193e+00 1.297641688681e+00 1.128687572465e+00 1.063600520213e+00 1.170855875172e+00 1.299041157798e+00 1.295570667408e+00 1.128070056123e+00 9.022452671241e-01 8.478149924212e-01 9.766098324411e-01 1.090175581822e+00 1.081039627759e+00 9.911364095487e-01 9.470462672520e-01 1.016059746996e+00 1.107183900226e+00 1.112559402824e+00 1.016772481949e+00 9.015200879223e-01 8.800093931826e-01 9.564374393342e-01 1.032245146789e+00 1.045218231099e+00 1.005673032107e+00 9.610169995885e-01 9.443212407440e-01 9.524359782390e-01 9.718241118188e-01 9.990403046192e-01 1.028087195030e+00 1.040518114561e+00 1.024960802702e+00 1.001291414792e+00 1.010950589172e+00 1.066767346739e+00 1.128363281092e+00 1.146871875425e+00 1.114892716203e+00 1.076524736164e+00 1.087730169113e+00 1.149295818880e+00 1.206503996260e+00 1.216182095450e+00 1.187425500219e+00 1.169931230319e+00 1.197735608022e+00 1.244823921387e+00 1.258412668060e+00 1.220655661569e+00 1.172872845534e+00 1.180753964268e+00 1.276398315420e+00 1.396477791907e+00 1.439018369678e+00 1.386528654323e+00 1.315243045921e+00 1.329508975956e+00 1.436068013737e+00 1.537865948059e+00 1.556319591949e+00 1.497530969242e+00 1.438243174288e+00 1.447505784309e+00 1.505777647327e+00 1.542486492885e+00 1.533565985441e+00 1.531182117277e+00 1.599023895480e+00 1.717878021115e+00 1.799993776984e+00 1.785860512740e+00 1.704173154311e+00 1.658479795443e+00 1.721827900675e+00 1.837320525678e+00 1.889456588974e+00 1.829002354590e+00 1.718941264011e+00 1.687680426572e+00 1.780927027511e+00 1.891870401989e+00 1.895383994286e+00 1.771402260184e+00 1.632200546610e+00 1.638142086135e+00 1.792513777622e+00 1.930766362489e+00 1.924834585393e+00 1.785267257615e+00 1.658628354987e+00 1.702199499812e+00 1.872320774949e+00 1.985213155667e+00 1.927913590905e+00 1.734277288205e+00 1.573520600553e+00 1.609958753762e+00 1.777954317091e+00 1.882239725169e+00 1.819825822575e+00 1.633260720097e+00 1.482351547625e+00 1.509228788856e+00 1.656885459145e+00 1.769018211233e+00 1.771058243931e+00 1.693624377108e+00 1.616155707005e+00 1.585100555359e+00 1.581455922068e+00 1.577157254031e+00 1.585280629652e+00 1.630239252401e+00 1.687373889413e+00 1.691119997679e+00 1.604550341166e+00 1.472243210457e+00 1.407295001150e+00 1.471327566013e+00 1.580257376459e+00 1.614260260082e+00 1.541531153456e+00 1.441912570527e+00 1.435247488476e+00 1.527439327719e+00 1.596169124344e+00 1.544076977980e+00 1.391051002472e+00 1.276215486911e+00 1.327015775308e+00 1.467556537705e+00 1.528318926000e+00 1.433490825461e+00 1.246724903175e+00 1.143007328484e+00 1.225061936794e+00 1.362546923667e+00 1.399519569483e+00 1.312474171912e+00 1.209900525564e+00 1.229172378661e+00 1.349661221158e+00 1.431279347818e+00 1.399926598335e+00 1.307522875911e+00 1.281429603239e+00 1.366283867690e+00 1.456758960348e+00 1.448063582447e+00 1.349096928647e+00 1.281244306735e+00 1.344987244025e+00 1.464420624057e+00 1.495110174457e+00 1.392054991451e+00 1.262629116681e+00 1.291453094661e+00 1.477994929340e+00 1.625467122689e+00 1.595699617038e+00 1.410672822090e+00 1.265179931718e+00 1.364243606329e+00 1.594454130192e+00 1.705634988835e+00 1.586121049844e+00 1.311563460618e+00 1.153224828323e+00 1.317117097816e+00 1.572968856161e+00 1.652062131322e+00 1.486637630430e+00 1.211270722770e+00 1.133753501661e+00 1.352070797687e+00 1.573721182144e+00 1.590755942246e+00 1.406455308211e+00 1.217879584940e+00 1.271851133781e+00 1.487582116986e+00 1.600026527512e+00 1.489368175574e+00 1.230658974524e+00 1.084588136367e+00 1.231557491353e+00 1.447580344180e+00 1.491844434392e+00 1.319235680299e+00 1.076913616003e+00 1.042991705154e+00 1.241575658151e+00 1.402195774241e+00 1.374733751944e+00 1.203515564416e+00 1.090131276311e+00 1.184168677158e+00 1.336546633307e+00 1.347677217795e+00 1.177248927199e+00 9.755905532179e-01 1.001934208277e+00 1.216876869047e+00 1.349184430946e+00 1.264213515448e+00 1.010575875486e+00 8.370556447320e-01 9.803830540897e-01 1.216219999478e+00 1.290588033674e+00 1.160475888196e+00 9.770014025442e-01 1.003576251971e+00 1.219129239796e+00 1.357918940243e+00 1.280285878426e+00 1.033350363788e+00 8.727475393600e-01 1.034904091649e+00 1.285907614397e+00 1.360438319483e+00 1.197176736300e+00 9.307813092987e-01 8.869671032538e-01 1.131106173716e+00 1.334144850180e+00 1.309508142131e+00 1.075433045938e+00 8.655981880406e-01 9.921126759514e-01 1.281747145977e+00 1.425055867983e+00 1.318625875034e+00 1.039832765012e+00 8.575106052266e-01 9.996402896305e-01 1.223511772972e+00 1.276621291212e+00 1.114959565064e+00 8.750793620730e-01 8.365792933475e-01 1.032892304270e+00 1.192446034317e+00 1.173818533934e+00 1.009555017254e+00 8.707808070983e-01 9.202102881409e-01 1.060974331599e+00 1.125421371201e+00 1.081744515384e+00 1.017955616450e+00 1.028677420547e+00 1.077323848560e+00 1.058505338438e+00 9.518647195422e-01 8.812832779104e-01 9.884030020325e-01 1.178490564331e+00 1.264756402769e+00 1.166454796451e+00 9.562368986783e-01 8.796240750641e-01 1.077756958744e+00 1.319319229820e+00 1.400483568981e+00 1.286828820399e+00 1.100510654132e+00 1.059855137099e+00 1.201917067973e+00 1.323940452267e+00 1.291668009849e+00 1.143226252078e+00 1.064121935948e+00 1.177337284153e+00 1.333175546356e+00 1.347609104779e+00 1.187159199837e+00 1.004321435898e+00 1.051208242918e+00 1.282228565688e+00 1.433278106403e+00 1.373198309865e+00 1.156864411122e+00 1.027845478519e+00 1.182711573644e+00 1.418775302140e+00 1.487795561233e+00 1.324454662410e+00 1.058490704945e+00 1.000940545580e+00 1.237387140811e+00 1.463839932970e+00 1.485641461164e+00 1.311538484415e+00 1.132013028087e+00 1.186002591753e+00 1.402809570363e+00 1.543057620946e+00 1.512431008523e+00 1.389456706800e+00 1.347363438804e+00 1.446719978938e+00 1.553176644904e+00 1.546459998060e+00 1.451592362739e+00 1.409284207888e+00 1.494600529099e+00 1.589894920795e+00 1.549139676554e+00 1.368280712914e+00 1.240875630469e+00 1.382289838662e+00 1.654666719704e+00 1.782916939390e+00 1.644371248002e+00 1.326201593375e+00 1.168884529059e+00 1.422646334048e+00 1.761091444327e+00 1.861114311648e+00 1.642093605341e+00 1.261955574440e+00 1.149873367585e+00 1.470108469730e+00 1.781748277826e+00 1.797131135814e+00 1.497512506272e+00 1.132990685526e+00 1.188433417345e+00 1.586136828256e+00 1.851768660724e+00 1.789842640514e+00 1.458912605875e+00 1.179333594501e+00 1.330655612092e+00 1.677899916949e+00 1.838793068843e+00 1.703978481962e+00 1.405816670315e+00 1.276733999876e+00 1.470952022115e+00 1.688248322089e+00 1.677796812240e+00 1.434082687472e+00 1.201035711255e+00 1.304769669996e+00 1.606034216487e+00 1.762114791648e+00 1.638103014237e+00 1.324720282287e+00 1.141715358156e+00 1.331843845730e+00 1.615585152964e+00 1.704380542035e+00 1.548579073110e+00 1.307626318185e+00 1.261439744123e+00 1.441909833960e+00 1.583889014037e+00 1.524629153266e+00 1.315178418047e+00 1.197990829574e+00 1.349968662114e+00 1.579977603225e+00 1.653770199174e+00 1.519155022496e+00 1.315083037985e+00 1.294684398404e+00 1.497053389084e+00 1.690263274148e+00 1.714687204893e+00 1.584142455446e+00 1.452043787446e+00 1.473659255157e+00 1.605023342475e+00 1.686945076197e+00 1.647243709926e+00 1.541996497444e+00 1.487435417772e+00 1.526097821539e+00 1.584905166641e+00 1.594904760061e+00 1.571565218460e+00 1.575997412208e+00 1.620377813226e+00 1.649303555416e+00 1.625579730445e+00 1.592920948204e+00 1.630384884956e+00 1.730732233855e+00 1.787735179380e+00 1.719436388489e+00 1.566964681914e+00 1.499859029668e+00 1.630482350963e+00 1.822221113934e+00 1.872502163453e+00 1.711236947625e+00 1.463774147474e+00 1.418934211117e+00 1.661725260968e+00 1.912198327417e+00 1.941264333123e+00 1.731066171208e+00 1.490393749691e+00 1.534430083797e+00 1.818601731452e+00 2.011675659610e+00 1.931988865404e+00 1.638912548805e+00 1.442121260500e+00 1.624936568778e+00 1.947487914395e+00 2.058952657534e+00 1.841737490630e+00 1.441625533409e+00 1.304296658608e+00 1.650413262205e+00 2.031307897322e+00 2.111455431355e+00 1.836915445071e+00 1.411961776541e+00 1.304824739293e+00 1.640881308232e+00 1.949857201953e+00 1.949010453662e+00 1.637972751886e+00 1.272155492434e+00 1.274213936033e+00 1.578361408429e+00 1.758236284613e+00 1.630913017048e+00 1.270767435435e+00 1.017674493648e+00 1.201801247541e+00 1.505722449044e+00 1.591906915807e+00 1.404478415475e+00 1.122729318574e+00 1.097231292196e+00 1.347784958213e+00 1.531580425301e+00 1.472364063134e+00 1.223299442318e+00 1.051560596251e+00 1.192382040015e+00 1.429682099207e+00 1.493465602430e+00 1.325310505497e+00 1.073629086946e+00 1.035151389641e+00 1.240678558831e+00 1.399753449519e+00 1.354575569516e+00 1.161444706863e+00 1.062824252769e+00 1.221563445074e+00 1.434784794893e+00 1.482351416625e+00 1.327383992089e+00 1.123343238077e+00 1.127421297218e+00 1.329404702559e+00 1.473886587213e+00 1.425911117277e+00 1.241610177900e+00 1.135682247100e+00 1.249999891941e+00 1.416793357894e+00 1.439130407188e+00 1.295263098369e+00 1.155131199215e+00 1.236718482514e+00 1.459792845905e+00 1.584520256540e+00 1.506660780544e+00 1.312346669072e+00 1.245225026295e+00 1.420608540954e+00 1.626683803846e+00 1.658922682030e+00 1.496927465152e+00 1.316426868817e+00 1.365282170078e+00 1.596724799497e+00 1.752064834770e+00 1.699836984410e+00 1.510004822514e+00 1.422403515943e+00 1.587984218814e+00 1.825746192231e+00 1.914018612107e+00 1.804078351555e+00 1.630998359881e+00 1.610290786156e+00 1.763633437579e+00 1.891151639008e+00 1.853542945780e+00 1.696606605614e+00 1.614883205434e+00 1.724326458319e+00 1.873895649255e+00 1.864327094134e+00 1.662633711447e+00 1.462398302060e+00 1.548633443186e+00 1.847394524069e+00 2.038537221223e+00 1.947741140062e+00 1.630805107968e+00 1.405690077974e+00 1.597800940156e+00 1.964408118873e+00 2.127582263424e+00 1.950345211691e+00 1.546902731024e+00 1.318205497082e+00 1.578429138377e+00 1.952350651093e+00 2.061879230558e+00 1.816646820583e+00 1.387267541372e+00 1.236964514904e+00 1.572427778721e+00 1.925119582057e+00 1.979119961927e+00 1.703960016236e+00 1.318095189923e+00 1.258166759235e+00 1.575577679614e+00 1.838926929266e+00 1.815432244667e+00 1.522653298298e+00 1.194083044553e+00 1.175585803810e+00 1.407085286131e+00 1.544264225208e+00 1.450080132107e+00 1.210711054778e+00 1.075180515085e+00 1.182269054497e+00 1.325069238592e+00 1.308352109691e+00 1.136450539388e+00 1.001078165531e+00 1.090921756277e+00 1.268907616399e+00 1.310699147172e+00 1.152830418908e+00 9.221990149948e-01 8.960752039940e-01 1.095569889109e+00 1.235203479890e+00 1.159835492763e+00 9.169277590875e-01 7.889715066430e-01 1.008148793555e+00 1.285351763433e+00 1.360218616389e+00 1.180773379669e+00 9.004529877895e-01 9.016108593674e-01 1.228191557086e+00 1.501533470880e+00 1.526908852542e+00 1.305604662539e+00 1.022601835539e+00 1.001729178513e+00 1.238463347897e+00 1.415970851689e+00 1.386600218353e+00 1.204082267253e+00 1.079438534008e+00 1.174423310095e+00 1.342366364861e+00 1.385524459564e+00 1.271553750026e+00 1.144645462935e+00 1.203877541452e+00 1.405441516164e+00 1.539732087985e+00 1.498983655668e+00 1.337648314758e+00 1.244227591425e+00 1.347226081363e+00 1.516066232422e+00 1.570100915556e+00 1.467151867391e+00 1.322002258200e+00 1.317174174097e+00 1.461382472053e+00 1.576272384416e+00 1.539732928553e+00 1.385546317301e+00 1.289370679043e+00 1.391189518841e+00 1.578256102963e+00 1.661660610156e+00 1.575892967238e+00 1.410019271035e+00 1.354118076742e+00 1.483283277690e+00 1.645648062472e+00 1.686456016795e+00 1.582915605723e+00 1.439633531041e+00 1.401276159528e+00 1.482553661738e+00 1.560817650284e+00 1.550997785347e+00 1.481527068829e+00 1.447349562813e+00 1.488021622931e+00 1.532878860219e+00 1.503184260776e+00 1.412221599241e+00 1.365385989697e+00 1.436496980356e+00 1.548746071155e+00 1.570378823356e+00 1.450738411829e+00 1.268328976239e+00 1.199697366779e+00 1.316149970119e+00 1.463576495947e+00 1.483807660198e+00 1.346715430924e+00 1.161308201351e+00 1.121179138363e+00 1.270578780970e+00 1.438705312087e+00 1.489467067249e+00 1.408485736258e+00 1.279458422049e+00 1.220978434435e+00 1.272889396344e+00 1.365505417569e+00 1.423997433805e+00 1.424096279407e+00 1.374243833853e+00 1.292299190353e+00 1.208857039399e+00 1.177585973260e+00 1.235397459375e+00 1.338146238898e+00 1.390192864920e+00 1.330211939168e+00 1.190443339184e+00 1.112722209423e+00 1.217384557674e+00 1.406663028513e+00 1.502494172171e+00 1.423720833226e+00 1.230912576077e+00 1.123751409970e+00 1.244760509964e+00 1.438563267049e+00 1.498367580884e+00 1.365257755872e+00 1.156274331284e+00 1.123740124385e+00 1.325972337639e+00 1.518659263301e+00 1.523153647582e+00 1.344994807650e+00 1.180521132557e+00 1.273640085332e+00 1.530620707080e+00 1.687409538663e+00 1.628251854742e+00 1.429299635453e+00 1.331535113667e+00 1.487366896131e+00 1.709321303798e+00 1.770492680400e+00 1.619813399023e+00 1.406383540782e+00 1.399270226745e+00 1.625264817623e+00 1.821524251313e+00 1.807629781980e+00 1.600218164184e+00 1.408276433737e+00 1.471960741440e+00 1.701107612646e+00 1.831384214694e+00 1.747753090744e+00 1.536410491834e+00 1.436300389318e+00 1.574105082379e+00 1.759937808342e+00 1.783736698281e+00 1.614109772141e+00 1.412697548433e+00 1.420107343609e+00 1.619806658336e+00 1.770546815896e+00 1.736836326473e+00 1.572599637139e+00 1.474084073233e+00 1.567768220471e+00 1.721844526584e+00 1.757753244277e+00 1.650813683983e+00 1.544174644153e+00 1.601178829676e+00 1.763165485118e+00 1.833994184994e+00 1.718147367977e+00 1.506343730634e+00 1.438398949117e+00 1.610819149409e+00 1.806418538043e+00 1.818900215159e+00 1.633235583370e+00 1.441357578805e+00 1.496857203408e+00 1.731940640235e+00 1.868957978869e+00 1.772426374459e+00 1.530167590934e+00 1.428610915857e+00 1.627593300274e+00 1.877237734553e+00 1.913243345832e+00 1.681550366170e+00 1.365189835869e+00 1.328305005250e+00 1.603540927084e+00 1.822728596111e+00 1.769890314061e+00 1.479921058424e+00 1.239519282367e+00 1.369696641163e+00 1.666620125940e+00 1.783587978014e+00 1.622491315277e+00 1.348383202607e+00 1.330291523480e+00 1.625594322002e+00 1.868752700572e+00 1.827393016857e+00 1.523507836324e+00 1.259484911035e+00 1.416788530271e+00 1.776392656570e+00 1.932901329525e+00 1.742261986882e+00 1.328303400803e+00 1.146214799351e+00 1.489103204235e+00 1.879143821996e+00 1.960713253157e+00 1.680524816773e+00 1.259865364719e+00 1.217615588863e+00 1.619962273979e+00 1.944802762498e+00 1.931065455666e+00 1.596237661533e+00 1.219340220115e+00 1.252835665408e+00 1.589770348220e+00 1.784811123759e+00 1.673381435074e+00 1.350646984839e+00 1.141492816413e+00 1.291900931216e+00 1.524416150304e+00 1.554860346828e+00 1.361214402736e+00 1.157473070180e+00 1.220832598579e+00 1.439201921345e+00 1.516924468865e+00 1.347867628063e+00 1.064981121283e+00 1.019695886298e+00 1.279487606113e+00 1.481525095451e+00 1.413403067017e+00 1.097008115633e+00 8.266276517286e-01 1.004811629866e+00 1.332573315820e+00 1.435858290024e+00 1.232436683937e+00 8.951573760312e-01 9.011216479192e-01 1.275091968305e+00 1.534844285268e+00 1.467554091661e+00 1.099154650047e+00 7.527287832796e-01 9.759910362935e-01 1.386967497233e+00 1.534302686048e+00 1.308662585926e+00 8.239677072783e-01 6.147352669195e-01 1.047416988283e+00 1.399614550438e+00 1.390631509296e+00 1.018952264748e+00 5.755291626219e-01 8.342052091432e-01 1.341073690135e+00 1.560364563693e+00 1.375853208907e+00 8.853592174666e-01 6.101333098524e-01 1.072931312348e+00 1.507786054839e+00 1.579894147757e+00 1.256395659213e+00 7.425687878812e-01 7.422537256520e-01 1.241399317693e+00 1.538983284834e+00 1.443160954542e+00 1.009246480637e+00 6.412798130183e-01 9.936594999508e-01 1.460994594005e+00 1.608780808612e+00 1.362168398752e+00 8.740712027447e-01 7.244717081615e-01 1.174736615388e+00 1.533933343120e+00 1.536617224899e+00 1.190378470825e+00 7.567134874725e-01 8.431750637662e-01 1.254390243166e+00 1.451156998912e+00 1.297986228601e+00 8.987459986727e-01 6.945566058002e-01 1.027031100098e+00 1.352810250377e+00 1.377402197466e+00 1.086631222448e+00 7.123607156374e-01 7.972998890176e-01 1.177032456490e+00 1.365167430690e+00 1.226188547540e+00 8.399794803581e-01 5.971305434365e-01 8.976093401130e-01 1.218184910613e+00 1.259155640998e+00 9.995652770131e-01 6.422356986462e-01 7.030826647559e-01 1.061341280590e+00 1.252866862475e+00 1.159862513963e+00 8.857001974994e-01 7.819131798529e-01 1.034308574184e+00 1.276396979073e+00 1.270721114577e+00 1.006800787283e+00 7.098405733564e-01 8.172940660813e-01 1.144640592347e+00 1.293988604695e+00 1.145672422253e+00 7.728177613372e-01 5.386695123452e-01 8.216016758932e-01 1.120280600657e+00 1.161362590118e+00 9.362800075290e-01 6.526036924369e-01 7.363442896568e-01 1.045195097779e+00 1.199768210550e+00 1.097452305859e+00 8.400626978997e-01 7.505771187006e-01 9.760986477067e-01 1.183053985183e+00 1.165293744535e+00 9.356121176067e-01 7.378004700507e-01 8.900703673294e-01 1.165260595825e+00 1.261048506645e+00 1.109162374593e+00 8.623251923540e-01 8.891304442628e-01 1.199319383730e+00 1.430952777617e+00 1.411558458851e+00 1.179665921782e+00 9.950212787804e-01 1.144995625382e+00 1.431603822876e+00 1.554299040544e+00 1.429357705332e+00 1.186998457667e+00 1.132269477642e+00 1.353521597631e+00 1.561441254861e+00 1.556364803019e+00 1.361493767037e+00 1.214794641786e+00 1.352804759578e+00 1.611358830252e+00 1.713169518230e+00 1.568176055302e+00 1.309875647198e+00 1.260990319519e+00 1.514851822578e+00 1.759430625648e+00 1.763739501448e+00 1.516188457969e+00 1.232635309730e+00 1.261962570663e+00 1.551349735260e+00 1.750808882299e+00 1.700589574093e+00 1.468655653457e+00 1.314934208225e+00 1.442950482590e+00 1.670715099555e+00 1.750600513694e+00 1.632012751019e+00 1.465124677686e+00 1.477565696909e+00 1.660636301521e+00 1.786662004040e+00 1.716790329952e+00 1.502944588739e+00 1.367138444403e+00 1.474654771946e+00 1.666588212244e+00 1.718557711526e+00 1.576107442987e+00 1.375293146492e+00 1.348446664782e+00 1.512738790714e+00 1.643395186654e+00 1.597002429299e+00 1.421640393210e+00 1.326513743124e+00 1.450533675906e+00 1.633740981544e+00 1.666378046251e+00 1.494807037492e+00 1.250178551404e+00 1.190413370728e+00 1.364748747592e+00 1.524652188831e+00 1.498628354255e+00 1.300477853224e+00 1.109215000500e+00 1.129863639865e+00 1.287166097507e+00 1.369774107099e+00 1.310747305531e+00 1.207034036418e+00 1.213023495982e+00 1.327346778041e+00 1.402311655496e+00 1.355025222995e+00 1.248947307457e+00 1.236711149921e+00 1.353727175164e+00 1.454491030341e+00 1.417748308189e+00 1.269888107978e+00 1.187171659968e+00 1.302637339870e+00 1.478248480118e+00 1.514887705122e+00 1.357715350626e+00 1.146844890683e+00 1.162635368445e+00 1.416211290392e+00 1.619526673970e+00 1.591519299772e+00 1.342040429991e+00 1.089528340491e+00 1.153970872870e+00 1.435967728607e+00 1.608895606277e+00 1.540718106048e+00 1.306171531601e+00 1.163489273998e+00 1.308173120621e+00 1.548603956450e+00 1.652571890871e+00 1.580183945707e+00 1.464130081256e+00 1.486259921426e+00 1.639776660868e+00 1.754347757129e+00 1.732242220001e+00 1.631585079782e+00 1.605680104282e+00 1.711871329571e+00 1.824443429963e+00 1.810624978239e+00 1.671980188939e+00 1.555044525695e+00 1.608073103740e+00 1.764852335139e+00 1.844158020136e+00 1.769314308641e+00 1.630276224536e+00 1.610900888127e+00 1.755961161333e+00 1.899441267749e+00 1.895038177645e+00 1.755351804688e+00 1.647552335343e+00 1.724994374971e+00 1.900028117029e+00 1.971581530289e+00 1.852683637558e+00 1.634198752855e+00 1.534336642902e+00 1.647143683444e+00 1.790297828435e+00 1.777275702741e+00 1.599562641102e+00 1.433732844414e+00 1.479198127750e+00 1.653791083188e+00 1.724849600539e+00 1.599405305379e+00 1.397228599314e+00 1.380918142321e+00 1.592770636840e+00 1.766353321940e+00 1.703298798590e+00 1.415740444651e+00 1.168603366158e+00 1.303329704227e+00 1.625212697314e+00 1.759325176808e+00 1.561994220200e+00 1.129258036945e+00 9.055854792259e-01 1.257928041054e+00 1.663092506663e+00 1.760370918910e+00 1.484451124185e+00 1.004474176895e+00 8.659721325900e-01 1.282020683542e+00 1.637406072030e+00 1.654507857198e+00 1.328571692144e+00 8.850117522208e-01 8.524743367756e-01 1.207389410272e+00 1.415393435803e+00 1.297765162744e+00 9.174958510385e-01 6.204510320060e-01 8.567896846529e-01 1.175497943192e+00 1.236350368727e+00 1.006095488180e+00 6.754520561229e-01 7.108830342840e-01 1.035054328501e+00 1.209466196697e+00 1.102540401818e+00 7.946175613521e-01 6.338454271904e-01 8.831114980213e-01 1.134248469738e+00 1.135548176449e+00 8.731595541597e-01 5.680925551711e-01 7.097700639280e-01 1.059346609340e+00 1.220496532707e+00 1.104856196104e+00 8.290498971201e-01 7.620405261440e-01 1.045725787417e+00 1.298424789463e+00 1.310110269203e+00 1.095584731047e+00 8.941574353603e-01 1.021142350426e+00 1.298533589534e+00 1.406186379095e+00 1.238135891384e+00 9.019347604432e-01 7.896539697682e-01 1.092473955291e+00 1.378256135686e+00 1.400532249578e+00 1.153652944157e+00 8.684678578339e-01 9.629672144998e-01 1.304806143910e+00 1.501653409465e+00 1.420861193937e+00 1.151196340814e+00 1.007081416393e+00 1.211717005003e+00 1.475600603244e+00 1.526715969875e+00 1.323102989853e+00 1.045224309510e+00 1.042423833052e+00 1.302645712497e+00 1.473810085801e+00 1.388605716895e+00 1.112347603174e+00 9.591346746952e-01 1.177826369565e+00 1.464184748003e+00 1.529539729469e+00 1.322507386011e+00 1.025332508690e+00 1.033005602080e+00 1.345872872632e+00 1.564876441639e+00 1.491011188578e+00 1.148563593481e+00 8.230601599185e-01 9.758903236307e-01 1.334817005529e+00 1.479649204491e+00 1.293423798329e+00 8.725637485693e-01 6.488826189665e-01 9.908614948770e-01 1.335699650124e+00 1.388617171307e+00 1.128048263508e+00 7.507808374299e-01 7.582058082667e-01 1.112992307779e+00 1.322640634778e+00 1.222825946930e+00 8.675967933777e-01 5.975309104513e-01 8.602908585925e-01 1.198646313265e+00 1.272924173517e+00 1.026573964890e+00 6.111235013931e-01 6.155571061326e-01 1.062426133946e+00 1.363231555315e+00 1.347085904884e+00 1.038680142600e+00 6.858612390234e-01 8.056016714892e-01 1.188043697272e+00 1.392996496323e+00 1.304393581040e+00 9.953514726564e-01 7.491677818981e-01 8.864428579986e-01 1.137455259453e+00 1.202435097559e+00 1.032565529791e+00 7.775746045494e-01 7.649310856338e-01 1.002963172135e+00 1.171315215338e+00 1.135494035916e+00 9.554482829851e-01 8.585501313995e-01 9.993521557668e-01 1.183001782109e+00 1.211900286053e+00 1.062968057570e+00 8.942888380677e-01 9.477363169332e-01 1.158554043132e+00 1.273679752220e+00 1.178744524108e+00 9.391901637308e-01 8.287484656820e-01 1.041791593470e+00 1.310804434593e+00 1.399244401142e+00 1.261557492832e+00 1.030245952133e+00 9.970544336605e-01 1.236810409653e+00 1.475539441554e+00 1.530867525345e+00 1.396489178536e+00 1.216406509175e+00 1.197323649653e+00 1.346334851938e+00 1.473308623222e+00 1.462590963513e+00 1.346956753129e+00 1.264104524998e+00 1.310567847342e+00 1.410357967085e+00 1.440875839118e+00 1.381618765951e+00 1.326225223689e+00 1.375323088542e+00 1.490381100851e+00 1.546576109169e+00 1.482358974360e+00 1.357601274056e+00 1.314063905101e+00 1.406909751700e+00 1.516042260552e+00 1.511732343561e+00 1.382841725252e+00 1.254745720974e+00 1.285331257420e+00 1.438544602879e+00 1.537322166508e+00 1.485512558016e+00 1.340745158444e+00 1.288023425521e+00 1.432362545943e+00 1.628721613662e+00 1.697831595223e+00 1.592992183578e+00 1.423557042785e+00 1.390756898524e+00 1.542138405849e+00 1.694596796989e+00 1.690398121474e+00 1.525765029048e+00 1.357136675748e+00 1.381958733197e+00 1.557768734191e+00 1.670137520712e+00 1.605902433729e+00 1.429915177418e+00 1.356405905631e+00 1.511802663397e+00 1.727722271666e+00 1.800132479714e+00 1.681311637026e+00 1.503804028714e+00 1.498628384476e+00 1.695269115426e+00 1.869108595133e+00 1.845975269768e+00 1.631638394386e+00 1.429973827601e+00 1.500343556701e+00 1.762166615856e+00 1.924579908612e+00 1.835234557368e+00 1.549267757129e+00 1.347811185797e+00 1.514998437856e+00 1.854922854697e+00 2.038962266475e+00 1.939794662263e+00 1.641041129683e+00 1.435737869204e+00 1.588873333111e+00 1.904240910335e+00 2.068613256917e+00 1.967229638238e+00 1.688031814470e+00 1.494681659584e+00 1.603424094096e+00 1.853090373629e+00 1.979617833136e+00 1.890569361560e+00 1.674957083263e+00 1.547460706159e+00 1.641291050066e+00 1.823428053813e+00 1.905095838850e+00 1.827886924324e+00 1.670310308111e+00 1.579697880371e+00 1.623302797595e+00 1.710707238710e+00 1.725988668949e+00 1.641614128699e+00 1.522634518861e+00 1.464917749563e+00 1.495931557154e+00 1.551441743721e+00 1.561803600013e+00 1.513122195552e+00 1.444205600333e+00 1.410048742872e+00 1.435510767045e+00 1.497583408862e+00 1.550685045297e+00 1.558625014056e+00 1.512624552998e+00 1.439782201192e+00 1.394402789200e+00 1.413903221943e+00 1.471194226651e+00 1.497817652603e+00 1.451122760506e+00 1.356070901419e+00 1.296626072317e+00 1.331970903092e+00 1.412700911207e+00 1.443055577685e+00 1.389159991909e+00 1.317320690219e+00 1.338011612083e+00 1.457554164596e+00 1.554884082686e+00 1.524513862495e+00 1.371655039680e+00 1.236456031819e+00 1.287362076484e+00 1.467803256133e+00 1.571703297724e+00 1.478990263371e+00 1.225873534923e+00 1.034021360821e+00 1.148466596843e+00 1.407703805532e+00 1.530155813724e+00 1.411776767109e+00 1.137384402125e+00 1.000060589401e+00 1.208871742273e+00 1.493443347333e+00 1.590562206609e+00 1.443255994251e+00 1.188167300741e+00 1.128418141702e+00 1.356846674497e+00 1.587218585790e+00 1.610561332003e+00 1.417774325564e+00 1.195209180996e+00 1.225814741843e+00 1.472787823292e+00 1.650791834744e+00 1.613057243463e+00 1.408866711637e+00 1.266182983436e+00 1.388152283983e+00 1.627731929842e+00 1.736611086082e+00 1.623010928457e+00 1.374911262692e+00 1.236074022167e+00 1.363129213802e+00 1.564007890876e+00 1.609089298250e+00 1.434846780460e+00 1.149510321953e+00 1.017919105486e+00 1.176807062238e+00 1.387443900413e+00 1.440944222784e+00 1.302979068015e+00 1.083761069848e+00 9.928369641987e-01 1.112443418995e+00 1.271862381144e+00 1.322455303075e+00 1.240094369640e+00 1.093430872757e+00 9.917316990054e-01 9.899423051113e-01 1.034255490574e+00 1.047089435348e+00 9.975052893922e-01 8.993584366597e-01 7.952759062213e-01 7.425313879083e-01 7.731465391265e-01 8.492452917005e-01 8.978599838897e-01 8.722296831857e-01 7.861261898378e-01 7.289488492554e-01 7.940307007344e-01 9.308327588924e-01 1.014013375770e+00 9.723053745623e-01 8.217679444608e-01 6.780883652065e-01 6.906931599063e-01 8.081581900616e-01 8.640311696147e-01 7.865013952220e-01 6.212509033783e-01 5.300477700921e-01 6.174887655986e-01 7.260230905195e-01 7.235507477114e-01 6.209409306013e-01 5.688260872773e-01 6.898158389934e-01 8.439999818819e-01 8.751589146676e-01 7.468026798247e-01 5.713167880117e-01 6.123551370117e-01 8.396547169951e-01 9.873778078755e-01 9.328440271850e-01 6.965610516306e-01 5.106996460024e-01 7.121816035741e-01 1.015826860593e+00 1.146408608951e+00 1.033983061267e+00 7.641412886570e-01 6.574086467973e-01 9.228766287849e-01 1.210382112260e+00 1.290582712118e+00 1.124395391822e+00 8.329520304314e-01 7.397143127259e-01 9.752389622262e-01 1.204671935131e+00 1.232544344910e+00 1.055404802810e+00 8.320136650150e-01 8.297648770132e-01 1.028518573236e+00 1.172244656906e+00 1.154581798638e+00 1.035326119533e+00 9.825102421963e-01 1.081575400312e+00 1.206940193352e+00 1.228325755712e+00 1.142408522651e+00 1.064637827071e+00 1.109346041588e+00 1.221830563431e+00 1.266433926258e+00 1.192043041901e+00 1.072612469744e+00 1.050216273799e+00 1.152048106415e+00 1.250678998381e+00 1.253549890158e+00 1.190675726640e+00 1.176821134428e+00 1.264005345695e+00 1.358616818247e+00 1.354825775990e+00 1.255154989701e+00 1.187017231498e+00 1.271311516716e+00 1.428715112509e+00 1.488350778204e+00 1.370653449815e+00 1.145724590824e+00 1.033162662585e+00 1.166817633103e+00 1.350791482626e+00 1.377232691537e+00 1.204653531733e+00 9.694913463957e-01 9.431175253175e-01 1.146391749622e+00 1.308387546582e+00 1.282355060392e+00 1.110854267978e+00 1.001468553748e+00 1.117697103023e+00 1.299132115981e+00 1.334411926160e+00 1.172817418160e+00 9.478673547470e-01 9.305683707237e-01 1.130467228607e+00 1.267884689826e+00 1.190528919084e+00 9.442491569043e-01 8.062485661294e-01 1.018733147700e+00 1.305656304110e+00 1.405629993883e+00 1.269003354505e+00 1.041273647528e+00 1.029993564489e+00 1.281786869411e+00 1.500761610900e+00 1.509059247799e+00 1.324186014489e+00 1.143189290262e+00 1.198615490323e+00 1.401067375979e+00 1.504390546684e+00 1.416751458319e+00 1.237437236211e+00 1.194059202176e+00 1.354192509094e+00 1.512724521385e+00 1.509054292928e+00 1.364937457974e+00 1.270869123264e+00 1.387944319931e+00 1.587884241469e+00 1.659013214951e+00 1.535279034111e+00 1.337960228066e+00 1.311073685160e+00 1.500283150423e+00 1.670616559163e+00 1.648485687895e+00 1.452757777220e+00 1.298176906397e+00 1.410306827149e+00 1.664324373782e+00 1.802411592436e+00 1.729862908205e+00 1.548884702076e+00 1.496252691277e+00 1.666953595301e+00 1.867524413966e+00 1.910863898765e+00 1.784253426346e+00 1.643245383999e+00 1.670480039738e+00 1.827133230115e+00 1.918786668945e+00 1.846012327114e+00 1.685735449948e+00 1.628850407214e+00 1.746715650383e+00 1.878043135008e+00 1.861484028836e+00 1.702734847046e+00 1.583122277911e+00 1.676355021341e+00 1.876958413993e+00 1.955205882513e+00 1.814643210609e+00 1.563006503616e+00 1.475209842424e+00 1.664067999828e+00 1.876409237986e+00 1.872251076041e+00 1.614394598634e+00 1.293512570228e+00 1.266850194188e+00 1.539992431688e+00 1.749345353327e+00 1.698886044062e+00 1.427408038819e+00 1.193658581176e+00 1.284738762501e+00 1.538545320745e+00 1.650040882980e+00 1.530726743311e+00 1.310331661542e+00 1.254483310542e+00 1.419872580492e+00 1.557058403307e+00 1.491650189931e+00 1.261532036945e+00 1.114507619470e+00 1.253581331218e+00 1.467093989222e+00 1.490165503351e+00 1.260788384278e+00 9.560190526249e-01 9.801164684586e-01 1.306979196867e+00 1.525943542839e+00 1.451295842690e+00 1.122859256134e+00 8.483219644509e-01 1.037969607461e+00 1.383372217816e+00 1.501664594112e+00 1.291673333724e+00 8.679439855167e-01 6.863328728885e-01 1.033312597162e+00 1.344387760349e+00 1.346841585291e+00 1.031630730273e+00 6.391743451211e-01 7.759071502770e-01 1.203221387912e+00 1.421452073066e+00 1.308244900074e+00 9.538699371933e-01 7.480293641255e-01 1.048238155165e+00 1.406107107976e+00 1.509091534994e+00 1.314027839385e+00 9.843654251593e-01 9.070115222455e-01 1.175759594070e+00 1.401469968912e+00 1.382299427257e+00 1.148849865078e+00 9.427069430970e-01 1.047711454987e+00 1.298575901303e+00 1.413066261909e+00 1.321813663623e+00 1.153613373577e+00 1.148738818557e+00 1.333000729734e+00 1.478390841720e+00 1.435078203022e+00 1.229734132639e+00 1.062317269121e+00 1.136912826756e+00 1.324972972568e+00 1.389420090607e+00 1.249977381820e+00 1.004312932070e+00 9.099131503675e-01 1.079037320655e+00 1.272205079226e+00 1.311058932042e+00 1.195881177206e+00 1.067479090080e+00 1.088604406157e+00 1.222960745984e+00 1.315839921654e+00 1.305186767802e+00 1.246991663227e+00 1.233274195540e+00 1.267625888937e+00 1.265537429724e+00 1.180459199223e+00 1.079024736915e+00 1.090081224585e+00 1.213054563068e+00 1.302077920766e+00 1.255517916209e+00 1.108710849782e+00 1.039400477813e+00 1.178216332861e+00 1.383508453989e+00 1.464985248879e+00 1.361233025752e+00 1.160848617565e+00 1.073558079498e+00 1.195303612058e+00 1.343939339034e+00 1.342887773293e+00 1.166358507925e+00 9.439728783481e-01 9.002748815882e-01 1.040833901902e+00 1.138805451846e+00 1.072605610198e+00 8.882761868411e-01 7.818338681475e-01 8.935534772854e-01 1.057471273720e+00 1.102203952889e+00 1.011082812855e+00 9.024359624608e-01 9.231997626365e-01 1.033373317609e+00 1.078361645704e+00 9.947426775245e-01 8.589793821389e-01 8.358343445145e-01 9.454953329554e-01 1.019496343489e+00 9.485987027712e-01 7.804176211809e-01 7.368612145451e-01 9.314533904396e-01 1.138198195952e+00 1.171773729964e+00 1.000360659337e+00 7.649921547471e-01 7.845076081485e-01 1.055149634754e+00 1.257518019404e+00 1.236404731129e+00 1.002772083842e+00 7.436072961225e-01 7.868426677993e-01 1.041222950195e+00 1.187807437750e+00 1.113787371690e+00 8.760314235916e-01 7.029558561912e-01 8.158047499904e-01 1.011894705100e+00 1.066694528106e+00 9.497263870121e-01 7.964815004442e-01 8.244178460237e-01 9.995568616226e-01
 1.219057732764e+00 1.168889518105e+00 1.025248949295e+00 9.659124695721e-01 1.062912103289e+00 1.156349226375e+00 1.114849754922e+00 9.676205227774e-01 8.759188493855e-01 9.324995205564e-01 1.002270896293e+00 9.582488157284e-01 8.357669583546e-01 7.968856693775e-01 8.910302387541e-01 9.575252106550e-01 8.906001652210e-01 7.625946304949e-01 7.830998571715e-01 9.650723230957e-01 1.095680252017e+00 1.062412394884e+00 9.178753890215e-01 8.429410546543e-01 9.261687534970e-01 1.012565681113e+00 9.769141945201e-01 8.688477992341e-01 8.639145363476e-01 9.971042300860e-01 1.091292232288e+00 1.030883808978e+00 8.690426072770e-01 8.147341987888e-01 9.597421655362e-01 1.104958862691e+00 1.105707076065e+00 1.010222613762e+00 9.920522189656e-01 1.065599116447e+00 1.138318003088e+00 1.112619353482e+00 9.684333024492e-01 9.223022779056e-01 1.063945458483e+00 1.188546783338e+00 1.140074662872e+00 9.611931735964e-01 8.795657547747e-01 1.021245371142e+00 1.175697099953e+00 1.176327677609e+00 1.059053440259e+00 1.006271455207e+00 1.103313036623e+00 1.196461903981e+00 1.162206820434e+00 1.063590450839e+00 1.084759291281e+00 1.241558626632e+00 1.344036897814e+00 1.279882539524e+00 1.125924671803e+00 1.097492579062e+00 1.243444395566e+00 1.353236282495e+00 1.287969318241e+00 1.115750200127e+00 1.071953696280e+00 1.235902092818e+00 1.385770648426e+00 1.366154432367e+00 1.228856873822e+00 1.175440298091e+00 1.287482076587e+00 1.386622919378e+00 1.326542770799e+00 1.161517090749e+00 1.113419325243e+00 1.261295168945e+00 1.389692924989e+00 1.339854651046e+00 1.183313181856e+00 1.151542742299e+00 1.292732375007e+00 1.434067707101e+00 1.375204909129e+00 1.099493556523e+00 9.158763997905e-01 1.087028771175e+00 1.297545075748e+00 1.268890051723e+00 1.020276735857e+00 8.634694841167e-01 1.059567494063e+00 1.285222581106e+00 1.262397420227e+00 9.916544635070e-01 7.590729787685e-01 9.121696311420e-01 1.147437826786e+00 1.145725273055e+00 8.924543984090e-01 6.772334189142e-01 8.714108617763e-01 1.141840224185e+00 1.169793694942e+00 9.231523869759e-01 6.171839809288e-01 6.780489026994e-01 9.137632947018e-01 9.456774246641e-01 7.180195055550e-01 4.523129501269e-01 6.134439245464e-01 8.892726902487e-01 9.474624793339e-01 7.603886061576e-01 5.132252072479e-01 5.554080971413e-01 7.227896200524e-01 7.007558472663e-01 4.485381181200e-01 2.661201182117e-01 5.915143381088e-01 8.630492620031e-01 8.931488596402e-01 7.005337907292e-01 4.944973167807e-01 5.785991452865e-01 7.422912942506e-01 7.400880188193e-01 5.929831327348e-01 5.410481392361e-01 6.948755131668e-01 7.926250112854e-01 6.884877455322e-01 4.844463790359e-01 5.869471672714e-01 9.107294675839e-01 1.093261503226e+00 1.025176375392e+00 8.036428908553e-01 7.483823986546e-01 9.647045277203e-01 1.121127840638e+00 1.034901815319e+00 7.611581125833e-01 6.338525587008e-01 8.663555778907e-01 1.075189361977e+00 1.050309089340e+00 8.424194783104e-01 7.296585659946e-01 8.897521772124e-01 1.045052655756e+00 1.004250285173e+00 8.338348372962e-01 8.096458804022e-01 9.993678753565e-01 1.119827415568e+00 1.015655087930e+00 7.817075525717e-01 7.714156691771e-01 1.031434994197e+00 1.187527156862e+00 1.067925698604e+00 7.712787369351e-01 7.084706202205e-01 1.023827903815e+00 1.329434667446e+00 1.406233930597e+00 1.222950373850e+00 8.982824405234e-01 7.632885233735e-01 9.940881262823e-01 1.196027270502e+00 1.147985673969e+00 9.038167976228e-01 7.636771212985e-01 9.282000704158e-01 1.088995971278e+00 1.026764616325e+00 7.886042393601e-01 6.852987300549e-01 8.924774592465e-01 1.076857336833e+00 1.047981386857e+00 8.699325332105e-01 8.062687163683e-01 9.622745828036e-01 1.080608084667e+00 1.002089595601e+00 8.102260946674e-01 8.008876881186e-01 1.019517161562e+00 1.163174580013e+00 1.081342579585e+00 8.490573726099e-01 7.559913228194e-01 9.249947943091e-01 1.054115002591e+00 9.628235486966e-01 7.138978436153e-01 6.289165176169e-01 8.445300569785e-01 1.004024657140e+00 9.269370639992e-01 6.615926701696e-01 5.071606232073e-01 6.946465818499e-01 8.621050102810e-01 8.198769932677e-01 6.292813907882e-01 5.623424906120e-01 7.178021454914e-01 8.484279506133e-01 7.703794505829e-01 5.907408384045e-01 6.349962402761e-01 8.756506733165e-01 9.948077610717e-01 8.796935049944e-01 6.381234630422e-01 6.258602716286e-01 8.696605122807e-01 1.002916300001e+00 8.915929054564e-01 6.407105474746e-01 6.268213032568e-01 8.965407328145e-01 1.067417364382e+00 1.003181586157e+00 7.987988799718e-01 7.454897175118e-01 9.245943519189e-01 1.047879943489e+00 9.703619809472e-01 7.826211891833e-01 7.608315581113e-01 9.430744321548e-01 1.052994731004e+00 9.638724252514e-01 7.689714323895e-01 7.299956800095e-01 8.783766533388e-01 9.504758834650e-01 8.412229822049e-01 6.933907234458e-01 7.794663095299e-01 9.886709532135e-01 1.049869943377e+00 8.952440916953e-01 6.986436351921e-01 7.835512471269e-01 1.012320812362e+00 1.072023814882e+00 8.801031592219e-01 6.430018895348e-01 7.229396609609e-01 1.001952151659e+00 1.155540953618e+00 1.060628443823e+00 7.254797278435e-01 3.730195230212e-01 6.903907445672e-01 1.036544710507e+00 1.055746052580e+00 7.322270455042e-01 3.787485356224e-01 7.324330995194e-01 1.135788822602e+00 1.222786718642e+00 9.737137004204e-01 6.313768717729e-01 7.337249039660e-01 1.048686254020e+00 1.126090090508e+00 9.033105630684e-01 6.358930985444e-01 8.076160464123e-01 1.124787855974e+00 1.192576723361e+00 9.440690267055e-01 5.891703794086e-01 6.800729609820e-01 1.006688509826e+00 1.098963242451e+00 8.765034445155e-01 5.376948516172e-01 6.323616955427e-01 9.520213500959e-01 1.039390235303e+00 8.210166605826e-01 4.988615362903e-01 6.139174284621e-01 9.171245899388e-01 9.732833053589e-01 7.134800786482e-01 3.563475095967e-01 6.000583966329e-01 9.651440127668e-01 1.038138538421e+00 7.639995734972e-01 3.134581714543e-01 5.086312512804e-01 9.621253522326e-01 1.199122246320e+00 1.142589396771e+00 8.385596094606e-01 5.052907976195e-01 6.473914227671e-01 9.668139415703e-01 1.058123453266e+00 8.849036332595e-01 6.469852833171e-01 7.080738382572e-01 9.317416901859e-01 9.943173352292e-01 8.352597539647e-01 6.138789068156e-01 6.274117229414e-01 7.848501453036e-01 8.079028774053e-01 6.538108788872e-01 5.118466534005e-01 6.195074035484e-01 7.677243981253e-01 7.382611062103e-01 5.312084828193e-01 4.131538373250e-01 6.332874796798e-01 8.390903177186e-01 8.397865609132e-01 6.526917813660e-01 4.978415342571e-01 6.332080364973e-01 8.224683690116e-01 8.537810939412e-01 7.255360896775e-01 5.890791573828e-01 6.166879053968e-01 7.146660472103e-01 7.397978459458e-01 7.176432805159e-01 7.637009142786e-01 8.791581635182e-01 9.519081277817e-01 9.356666103281e-01 9.033971174189e-01 9.540839180196e-01 1.054141911376e+00 1.099307388682e+00 1.069825388433e+00 1.049140869548e+00 1.098561168247e+00 1.145137520689e+00 1.094754270377e+00 9.831002617526e-01 9.854303682848e-01 1.151802840344e+00 1.284739909032e+00 1.224922612812e+00 9.974284228525e-01 8.674233947858e-01 1.063165730755e+00 1.312037246784e+00 1.349331009466e+00 1.147707082929e+00 9.281281247704e-01 1.027744360787e+00 1.301470261603e+00 1.421407659193e+00 1.297066279784e+00 1.064855444156e+00 1.006607692509e+00 1.158439908188e+00 1.258108169195e+00 1.186112331970e+00 1.049259130104e+00 1.049643341490e+00 1.167167305249e+00 1.203567089542e+00 1.095484070847e+00 9.933973628615e-01 1.085108234779e+00 1.254920532341e+00 1.284662327804e+00 1.134403570251e+00 9.943650749145e-01 1.104067048601e+00 1.321677333936e+00 1.388295322583e+00 1.295088133953e+00 1.159183401067e+00 1.121080043200e+00 1.213479003452e+00 1.304027479994e+00 1.268846733659e+00 1.091349048215e+00 8.850294294040e-01 8.601796412196e-01 9.795557385204e-01 1.068165025424e+00 1.048723599325e+00 9.735711451345e-01 9.535719966827e-01 1.021846304672e+00 1.087288801728e+00 1.066569897766e+00 9.652955985333e-01 8.744322869538e-01 8.871102258004e-01 9.741071238647e-01 1.038851647707e+00 1.036421716559e+00 9.888016730575e-01 9.480796834711e-01 9.463505388038e-01 9.757509179675e-01 1.014277822752e+00 1.046061560580e+00 1.057670870174e+00 1.039253283746e+00 1.002369377858e+00 9.885407538742e-01 1.033368728295e+00 1.114943445970e+00 1.171941047445e+00 1.165719178386e+00 1.114058241649e+00 1.079961943570e+00 1.109124587572e+00 1.173036260903e+00 1.210219097839e+00 1.198498688376e+00 1.173004155128e+00 1.185149187832e+00 1.235174386758e+00 1.268546581328e+00 1.242052349660e+00 1.173444048449e+00 1.137293496511e+00 1.188773791476e+00 1.313476232500e+00 1.415668239213e+00 1.414362044395e+00 1.325230908507e+00 1.254466368255e+00 1.304471665260e+00 1.439673846659e+00 1.540061916016e+00 1.537338797172e+00 1.457348991817e+00 1.391410933807e+00 1.406812196255e+00 1.471375865217e+00 1.512872459775e+00 1.516333050579e+00 1.535012732942e+00 1.614571858350e+00 1.719890732381e+00 1.772649039718e+00 1.739823926712e+00 1.675445397016e+00 1.679613354229e+00 1.778850973329e+00 1.881866699385e+00 1.887683576282e+00 1.786912175381e+00 1.683393819826e+00 1.708102910338e+00 1.848284656656e+00 1.955437132861e+00 1.917352963684e+00 1.752247004687e+00 1.613542879559e+00 1.662018365081e+00 1.843207811727e+00 1.965056998149e+00 1.920953253585e+00 1.761791075043e+00 1.667175905509e+00 1.765627358964e+00 1.946384630939e+00 2.014655692204e+00 1.888997268597e+00 1.652533549804e+00 1.525078784576e+00 1.642981344999e+00 1.846648931277e+00 1.920077843436e+00 1.791495223945e+00 1.551745683519e+00 1.413533767661e+00 1.506981661159e+00 1.692286030793e+00 1.786827322880e+00 1.741919008004e+00 1.629539954585e+00 1.561072003252e+00 1.571379231819e+00 1.598493272661e+00 1.591960948442e+00 1.576804070580e+00 1.604925849721e+00 1.664218703307e+00 1.678957341232e+00 1.599700169922e+00 1.469573645121e+00 1.410177373230e+00 1.487004943066e+00 1.607232371291e+00 1.644123290935e+00 1.567358248301e+00 1.464327559319e+00 1.461125975456e+00 1.559303198361e+00 1.629344110082e+00 1.574740690049e+00 1.423946605608e+00 1.324179378803e+00 1.392359957766e+00 1.535202202586e+00 1.582964204201e+00 1.469235150835e+00 1.273103064180e+00 1.184361901670e+00 1.292424947833e+00 1.443260149096e+00 1.479062773974e+00 1.383407574898e+00 1.272139667529e+00 1.285780499431e+00 1.403157343343e+00 1.484403807627e+00 1.458610563347e+00 1.380135485942e+00 1.367098054273e+00 1.448724407615e+00 1.521867987795e+00 1.495385992358e+00 1.392700629056e+00 1.340842653503e+00 1.421889807916e+00 1.541279071046e+00 1.559698900584e+00 1.448697427569e+00 1.331045351140e+00 1.380814847878e+00 1.567995283277e+00 1.694967947137e+00 1.640917840123e+00 1.453321065296e+00 1.347059573228e+00 1.489166925014e+00 1.719821428688e+00 1.798258068777e+00 1.637141757592e+00 1.346472789390e+00 1.231595288266e+00 1.448286510058e+00 1.712394360419e+00 1.767962048616e+00 1.571995631646e+00 1.292482256182e+00 1.252542539432e+00 1.497450145844e+00 1.714454162018e+00 1.710395898585e+00 1.511189499171e+00 1.337450030250e+00 1.419026046961e+00 1.638174240512e+00 1.732293519085e+00 1.599080479543e+00 1.340738127041e+00 1.231499937804e+00 1.400236384356e+00 1.599657976609e+00 1.605409467091e+00 1.395630231014e+00 1.156282756465e+00 1.178101845205e+00 1.414456914911e+00 1.569481114398e+00 1.504527249361e+00 1.285109151549e+00 1.150405485775e+00 1.269032300081e+00 1.452571586549e+00 1.474149236130e+00 1.291554122404e+00 1.065180084762e+00 1.074671671001e+00 1.294097401956e+00 1.435689814362e+00 1.352506026407e+00 1.094117447810e+00 9.144431000471e-01 1.052958605455e+00 1.292718351186e+00 1.374753264565e+00 1.254481687476e+00 1.082070271719e+00 1.102332996071e+00 1.296379817604e+00 1.417510906223e+00 1.333942283922e+00 1.106679033923e+00 9.916473507378e-01 1.162968868683e+00 1.386020408068e+00 1.423012544583e+00 1.231399885535e+00 9.782641214718e-01 9.957226474506e-01 1.266382013254e+00 1.454004382704e+00 1.392288277568e+00 1.122223804830e+00 9.178910240975e-01 1.089988073882e+00 1.401717809464e+00 1.536731082390e+00 1.402345378206e+00 1.096846725751e+00 9.214319793310e-01 1.091307406697e+00 1.322317246763e+00 1.358397599452e+00 1.166176779253e+00 9.085284422328e-01 8.947384328919e-01 1.119175974007e+00 1.277371631957e+00 1.229452491612e+00 1.023544842792e+00 8.702772311933e-01 9.590394140308e-01 1.138953833084e+00 1.208820775819e+00 1.137276239975e+00 1.033688629312e+00 1.032003879495e+00 1.103003567569e+00 1.111613536393e+00 1.015701962402e+00 9.339626319146e-01 1.028009510078e+00 1.222635624151e+00 1.318928261330e+00 1.220960305914e+00 9.957166025992e-01 9.039849422246e-01 1.117192086190e+00 1.388281791774e+00 1.488904487287e+00 1.370408558009e+00 1.149369568987e+00 1.069130401253e+00 1.215466330236e+00 1.372327543216e+00 1.371548553876e+00 1.225769234951e+00 1.105861210827e+00 1.173000723648e+00 1.323580884991e+00 1.362616012088e+00 1.232918060051e+00 1.059036052682e+00 1.072838703768e+00 1.270817155097e+00 1.414376934930e+00 1.364370336550e+00 1.164099160383e+00 1.041592146793e+00 1.186425187335e+00 1.413273481808e+00 1.479006419429e+00 1.312732775125e+00 1.035760841033e+00 9.630500608905e-01 1.201585876602e+00 1.440398828291e+00 1.475156050811e+00 1.305978578097e+00 1.113466348484e+00 1.146788674577e+00 1.361008962766e+00 1.514861090796e+00 1.503175341742e+00 1.391452228536e+00 1.342592630750e+00 1.428709453661e+00 1.536091022522e+00 1.547988105108e+00 1.476577997227e+00 1.437559565684e+00 1.497519569665e+00 1.565898489596e+00 1.522854002507e+00 1.374070537282e+00 1.293199160477e+00 1.437716017342e+00 1.671586401881e+00 1.761388235888e+00 1.610012419952e+00 1.321883361496e+00 1.222558333251e+00 1.480416027219e+00 1.779297886993e+00 1.839705544652e+00 1.606106045735e+00 1.259433857413e+00 1.210936217656e+00 1.530967665393e+00 1.800262041958e+00 1.770567766616e+00 1.447315598944e+00 1.111245714848e+00 1.229017402782e+00 1.632583808873e+00 1.869122784860e+00 1.771806548061e+00 1.418812194388e+00 1.153003430670e+00 1.336757423150e+00 1.685722489640e+00 1.829456363865e+00 1.678084278206e+00 1.380149235365e+00 1.272152567929e+00 1.474787485554e+00 1.675932906618e+00 1.642004165974e+00 1.385923617905e+00 1.171496485602e+00 1.308714014940e+00 1.612506162064e+00 1.749079619751e+00 1.604110991885e+00 1.289083126968e+00 1.140482474186e+00 1.358689706938e+00 1.633174426020e+00 1.695737640520e+00 1.517755585952e+00 1.281624081845e+00 1.273307838548e+00 1.478841363603e+00 1.614626419476e+00 1.530058095913e+00 1.290871137080e+00 1.162963279278e+00 1.333549311457e+00 1.582129280350e+00 1.662853654803e+00 1.525086422247e+00 1.308701781176e+00 1.271213921337e+00 1.463897171215e+00 1.657457224403e+00 1.691419342653e+00 1.577496189052e+00 1.457274777927e+00 1.467846961635e+00 1.570302060370e+00 1.628063301066e+00 1.585752503514e+00 1.504066641129e+00 1.480677134992e+00 1.525458648462e+00 1.558543193136e+00 1.532044880000e+00 1.489728940545e+00 1.508717824870e+00 1.585779385092e+00 1.637771345742e+00 1.615246056545e+00 1.565868062662e+00 1.583667497155e+00 1.674769724644e+00 1.733120209445e+00 1.672609840648e+00 1.532557879614e+00 1.478407240284e+00 1.612386240384e+00 1.796359354176e+00 1.836586990584e+00 1.672576357176e+00 1.437120079536e+00 1.411867678602e+00 1.656058026644e+00 1.891736916152e+00 1.907780246855e+00 1.702799988105e+00 1.494734579088e+00 1.568875054959e+00 1.843435997980e+00 2.005238060602e+00 1.898136161247e+00 1.604002252636e+00 1.445889529324e+00 1.660935638668e+00 1.973312407334e+00 2.055048437472e+00 1.814051058801e+00 1.422081181304e+00 1.332097347180e+00 1.692233038749e+00 2.044447302402e+00 2.084081745748e+00 1.781931264020e+00 1.373512446648e+00 1.334639419124e+00 1.694968001126e+00 1.975455637166e+00 1.927334567517e+00 1.575096896685e+00 1.208736360973e+00 1.269085481828e+00 1.605112414269e+00 1.774374861352e+00 1.616784903377e+00 1.226504603998e+00 9.767243070983e-01 1.200001745424e+00 1.519019463270e+00 1.598792098991e+00 1.397318071965e+00 1.107496701506e+00 1.092348222844e+00 1.355255121541e+00 1.543188295381e+00 1.487143001945e+00 1.248113516187e+00 1.090640268787e+00 1.229239729479e+00 1.455085769508e+00 1.514312136010e+00 1.357392675978e+00 1.134663479901e+00 1.113072753362e+00 1.302709075775e+00 1.445458547890e+00 1.402803750401e+00 1.236280515166e+00 1.163739621901e+00 1.307276175649e+00 1.490761650413e+00 1.527299635075e+00 1.395326502546e+00 1.241593162975e+00 1.262410450604e+00 1.422924591335e+00 1.520531748854e+00 1.456967906207e+00 1.306820023418e+00 1.260792794703e+00 1.386758799798e+00 1.517326955866e+00 1.500868726593e+00 1.349147153795e+00 1.242066938456e+00 1.348029236882e+00 1.551978091798e+00 1.643336972957e+00 1.553368646632e+00 1.394449802356e+00 1.384341043094e+00 1.560305149470e+00 1.715438973905e+00 1.693204548822e+00 1.520518644600e+00 1.406745213045e+00 1.536671721837e+00 1.771872999411e+00 1.872014565216e+00 1.755047450815e+00 1.547470153529e+00 1.524935530408e+00 1.763768871149e+00 2.011603875872e+00 2.058656319593e+00 1.893377533500e+00 1.699744519369e+00 1.719447673458e+00 1.923512705128e+00 2.064624586840e+00 2.003863068290e+00 1.811196489187e+00 1.715846690857e+00 1.844165861425e+00 2.015855633986e+00 2.010178916994e+00 1.794527938316e+00 1.576985859799e+00 1.659733168227e+00 1.968857677051e+00 2.168819908991e+00 2.076885253067e+00 1.751836139640e+00 1.516403933399e+00 1.695908179054e+00 2.055577941296e+00 2.213211476427e+00 2.030100842852e+00 1.629801103357e+00 1.416852793847e+00 1.675729046496e+00 2.032678433629e+00 2.117686131517e+00 1.847731733735e+00 1.414459123230e+00 1.303858356282e+00 1.670390372475e+00 2.021986907381e+00 2.054124466989e+00 1.749099868556e+00 1.349720242703e+00 1.318567634453e+00 1.667801822126e+00 1.939122509399e+00 1.902773285947e+00 1.585913167633e+00 1.241662900178e+00 1.236595818913e+00 1.491105078233e+00 1.639389768977e+00 1.540552714629e+00 1.284917807968e+00 1.134151684590e+00 1.244240257052e+00 1.403978061201e+00 1.404304145188e+00 1.242176251799e+00 1.101622953307e+00 1.173044158805e+00 1.343695380434e+00 1.392160609429e+00 1.247796088265e+00 1.028978267762e+00 9.906794684257e-01 1.166561571409e+00 1.298079549484e+00 1.227704645484e+00 9.985682181486e-01 8.739617901936e-01 1.067105886860e+00 1.324140671749e+00 1.388185634264e+00 1.204154153298e+00 9.302335374126e-01 9.472569084830e-01 1.280598684888e+00 1.553258533554e+00 1.569671330013e+00 1.329571448453e+00 1.022758879954e+00 1.000153388705e+00 1.262860246621e+00 1.466406227015e+00 1.451879308209e+00 1.266232991729e+00 1.116167260721e+00 1.184775473933e+00 1.349564156530e+00 1.404910522427e+00 1.307799778591e+00 1.194509091614e+00 1.256576440607e+00 1.455949256456e+00 1.589024418038e+00 1.544392811285e+00 1.372121227548e+00 1.265310049360e+00 1.370213310594e+00 1.559223197990e+00 1.637926253016e+00 1.549688751036e+00 1.395705693134e+00 1.360455442234e+00 1.486207277449e+00 1.610813214202e+00 1.599868317271e+00 1.467312814520e+00 1.366346487384e+00 1.440095870066e+00 1.612367793381e+00 1.706336807429e+00 1.645140359681e+00 1.496519244456e+00 1.427014077093e+00 1.523804528348e+00 1.672055289313e+00 1.725502236467e+00 1.648135351855e+00 1.519639747255e+00 1.462637959846e+00 1.508553837311e+00 1.571055402840e+00 1.576486515984e+00 1.538113123784e+00 1.518124012739e+00 1.536850842354e+00 1.543540295092e+00 1.493102146174e+00 1.419910335599e+00 1.418444531831e+00 1.516406091961e+00 1.613818425102e+00 1.596609871582e+00 1.443077483264e+00 1.261338727426e+00 1.234573892324e+00 1.383644378873e+00 1.523837556545e+00 1.512386946157e+00 1.346821081115e+00 1.168324163883e+00 1.173623535870e+00 1.347792977920e+00 1.495594190360e+00 1.502553631411e+00 1.390213395881e+00 1.281251063942e+00 1.291248149481e+00 1.390281157002e+00 1.465020321578e+00 1.460582198754e+00 1.404811531728e+00 1.355595187156e+00 1.332987910001e+00 1.312768091916e+00 1.285900039481e+00 1.285710846182e+00 1.333897147632e+00 1.384827802269e+00 1.367161227698e+00 1.267893734514e+00 1.176287663748e+00 1.218887101840e+00 1.374646567209e+00 1.489423922172e+00 1.455199484789e+00 1.288984174647e+00 1.145348990864e+00 1.196450991119e+00 1.369079634062e+00 1.458955341707e+00 1.372375716432e+00 1.180048427224e+00 1.098216731974e+00 1.246377294587e+00 1.438940201359e+00 1.483346190578e+00 1.352414477517e+00 1.196762998917e+00 1.242898364202e+00 1.463616734002e+00 1.626171302567e+00 1.600317306146e+00 1.433187756484e+00 1.330317061963e+00 1.452338777083e+00 1.660969074260e+00 1.739823409804e+00 1.620419451125e+00 1.418770099199e+00 1.376650945012e+00 1.561432214432e+00 1.753050209186e+00 1.769151540151e+00 1.607551053165e+00 1.441997824101e+00 1.481234728164e+00 1.669586302730e+00 1.779593695673e+00 1.699278411017e+00 1.506532412229e+00 1.427518556622e+00 1.576929909315e+00 1.767759101905e+00 1.792536034490e+00 1.611165532946e+00 1.374671575769e+00 1.346814121992e+00 1.552717866534e+00 1.738568692683e+00 1.740022476555e+00 1.581449680374e+00 1.439675163575e+00 1.479461033149e+00 1.624101024938e+00 1.691108636828e+00 1.623072376473e+00 1.522476060366e+00 1.539894568792e+00 1.663174386660e+00 1.733183611184e+00 1.652463990182e+00 1.484122378894e+00 1.420966682725e+00 1.553549845999e+00 1.716734837699e+00 1.732162342702e+00 1.583038078046e+00 1.433970007640e+00 1.491136454580e+00 1.694266220969e+00 1.810101970450e+00 1.722683559684e+00 1.516019503785e+00 1.441112291601e+00 1.621149051245e+00 1.836415157600e+00 1.855928131890e+00 1.637784426463e+00 1.361258931542e+00 1.349231551868e+00 1.603883531055e+00 1.794317381742e+00 1.729350684199e+00 1.451969268816e+00 1.241743629574e+00 1.380767402584e+00 1.660954841646e+00 1.762987289481e+00 1.601641462813e+00 1.343921698412e+00 1.340341102617e+00 1.628233406888e+00 1.858092877030e+00 1.809696879355e+00 1.505537219414e+00 1.238653375393e+00 1.384538959575e+00 1.736987819165e+00 1.899147177439e+00 1.728618496651e+00 1.339149152132e+00 1.143573474599e+00 1.432397732250e+00 1.788964912289e+00 1.869605819938e+00 1.624146718303e+00 1.269100191411e+00 1.255372897154e+00 1.607419676965e+00 1.877865525098e+00 1.836253176640e+00 1.513639447308e+00 1.198607651689e+00 1.286077701782e+00 1.606663326345e+00 1.763826266800e+00 1.625615570565e+00 1.305765194400e+00 1.137090787768e+00 1.316416470996e+00 1.542254731139e+00 1.557500106999e+00 1.360335290927e+00 1.174133898415e+00 1.254027988653e+00 1.466715470439e+00 1.532134763872e+00 1.362357264590e+00 1.105473245433e+00 1.092011775622e+00 1.342973866541e+00 1.518773237307e+00 1.429804549081e+00 1.118119950161e+00 8.985143639686e-01 1.104558962765e+00 1.415083679909e+00 1.491837550543e+00 1.269036615007e+00 9.416568699047e-01 9.809443829922e-01 1.357994311746e+00 1.605513858146e+00 1.521742743205e+00 1.144729942333e+00 8.164495858098e-01 1.049015964647e+00 1.452760716182e+00 1.589038775229e+00 1.351408481034e+00 8.653585898000e-01 6.746275198269e-01 1.103544519391e+00 1.453696872494e+00 1.443476727998e+00 1.076444714847e+00 6.566084376896e-01 8.946611873166e-01 1.385992470808e+00 1.602905127356e+00 1.424755622821e+00 9.609568837929e-01 7.203093907485e-01 1.139670684458e+00 1.551209661086e+00 1.614553384298e+00 1.297083980456e+00 8.210119304098e-01 8.361378868894e-01 1.300076042854e+00 1.576602592872e+00 1.471411122138e+00 1.051066972767e+00 7.411439206227e-01 1.089760013144e+00 1.534652906758e+00 1.664665863323e+00 1.406766790724e+00 9.287823301816e-01 8.112676738328e-01 1.256964788970e+00 1.611792088356e+00 1.611053670195e+00 1.263016147226e+00 8.305049414227e-01 8.939369352868e-01 1.293957950036e+00 1.497134798601e+00 1.358306050497e+00 9.794815766604e-01 7.706736222380e-01 1.059691616376e+00 1.373999349256e+00 1.410908040084e+00 1.151836844752e+00 8.178881781542e-01 8.632575478751e-01 1.185391658978e+00 1.352171300076e+00 1.223820357206e+00 8.871975852953e-01 7.049167399052e-01 9.545777653273e-01 1.218904199155e+00 1.229529303815e+00 9.771846553894e-01 6.934692187664e-01 8.109472959003e-01 1.134729152685e+00 1.286276923002e+00 1.174586729094e+00 9.303920627910e-01 8.962685746628e-01 1.154952165060e+00 1.365557314593e+00 1.328717127878e+00 1.061256650279e+00 8.213117566233e-01 9.671351557285e-01 1.269302480678e+00 1.382181449431e+00 1.205935807997e+00 8.440366190568e-01 6.822806881711e-01 9.590324857157e-01 1.221994097703e+00 1.228415993580e+00 9.882779650490e-01 7.457123989499e-01 8.735045906235e-01 1.166742370850e+00 1.285139880548e+00 1.143189711516e+00 8.716356960881e-01 8.268484297158e-01 1.089403820435e+00 1.295223554515e+00 1.252474064677e+00 9.928394325681e-01 7.947058927381e-01 9.770098452333e-01 1.266072476034e+00 1.351536827752e+00 1.171859373852e+00 9.047816233879e-01 9.568161511996e-01 1.302994309169e+00 1.546814676481e+00 1.509482757928e+00 1.233587900713e+00 1.008452594798e+00 1.179113440080e+00 1.513020244491e+00 1.665422209953e+00 1.540013673781e+00 1.265058567231e+00 1.168355169494e+00 1.390167013545e+00 1.628834194216e+00 1.654377383613e+00 1.475059177554e+00 1.318075459572e+00 1.431123531368e+00 1.685150528012e+00 1.801519201752e+00 1.677546418317e+00 1.435346828055e+00 1.376179072368e+00 1.603633561063e+00 1.836843859870e+00 1.843726947721e+00 1.607840681858e+00 1.339485392136e+00 1.364479484897e+00 1.635805566218e+00 1.822252146316e+00 1.763267107240e+00 1.527219141804e+00 1.376681737649e+00 1.510515646996e+00 1.741593162022e+00 1.819594731554e+00 1.693077051573e+00 1.516512076201e+00 1.526886511999e+00 1.718212232930e+00 1.853591914481e+00 1.785049938574e+00 1.559775503890e+00 1.403405884843e+00 1.501247645072e+00 1.702903016815e+00 1.771309938281e+00 1.639787156044e+00 1.434126874836e+00 1.384993854882e+00 1.533138304078e+00 1.667353994459e+00 1.639113485079e+00 1.488520588758e+00 1.408447393711e+00 1.524379686237e+00 1.693293261935e+00 1.720357198273e+00 1.556699714679e+00 1.332996885540e+00 1.286705996365e+00 1.449761154191e+00 1.591797566551e+00 1.554016672353e+00 1.358052463947e+00 1.186374990103e+00 1.222391255383e+00 1.372722189090e+00 1.434449238370e+00 1.350941641157e+00 1.234831599506e+00 1.255480269972e+00 1.397498491596e+00 1.488589067699e+00 1.433791621683e+00 1.295123114927e+00 1.246166345472e+00 1.357538065998e+00 1.479931805086e+00 1.466175811040e+00 1.319214875669e+00 1.201546398934e+00 1.276572033379e+00 1.445491184960e+00 1.501820096131e+00 1.369970161534e+00 1.164002692840e+00 1.145638534614e+00 1.366066988187e+00 1.564297310435e+00 1.552884865870e+00 1.329777360302e+00 1.091624419106e+00 1.134476528786e+00 1.388540294753e+00 1.551403954938e+00 1.491787322617e+00 1.277983568089e+00 1.149181491700e+00 1.280807059373e+00 1.498834026852e+00 1.591539952908e+00 1.527678900010e+00 1.437906912625e+00 1.481276025007e+00 1.629322789708e+00 1.721057751242e+00 1.678047669092e+00 1.575828586992e+00 1.573630985810e+00 1.706512307738e+00 1.826231813538e+00 1.800080735834e+00 1.640096219379e+00 1.509383459841e+00 1.568556853509e+00 1.737888549720e+00 1.820238144517e+00 1.737284666078e+00 1.587588093156e+00 1.570128048821e+00 1.729184028310e+00 1.880975195799e+00 1.869307891613e+00 1.707861436414e+00 1.581014860039e+00 1.668310350901e+00 1.873246521713e+00 1.968384832733e+00 1.850286257646e+00 1.601518265631e+00 1.457802565619e+00 1.561962980996e+00 1.733998879821e+00 1.756436961370e+00 1.592477289830e+00 1.394958697773e+00 1.383800216807e+00 1.536521148027e+00 1.628216576820e+00 1.544751152553e+00 1.374219819407e+00 1.341946241480e+00 1.508417437802e+00 1.654671116529e+00 1.597117974788e+00 1.345298820384e+00 1.143169578449e+00 1.279661409980e+00 1.569702341409e+00 1.680635921843e+00 1.484627735396e+00 1.080431467980e+00 8.918745204252e-01 1.226434870881e+00 1.597142640407e+00 1.676509855470e+00 1.411486377669e+00 9.787427088788e-01 8.878181378765e-01 1.271323592395e+00 1.582796757023e+00 1.576060354153e+00 1.258985837351e+00 8.705304355191e-01 8.922391952436e-01 1.222322976329e+00 1.393793974199e+00 1.256247856254e+00 8.854002684189e-01 6.348299725177e-01 8.759644252855e-01 1.166175207083e+00 1.206308335613e+00 9.775810154351e-01 6.803044578891e-01 7.339886231600e-01 1.025323348858e+00 1.166245230228e+00 1.045440357008e+00 7.612037166131e-01 6.625921364832e-01 9.104716750043e-01 1.120634798720e+00 1.083331828727e+00 8.072004585927e-01 5.575779788430e-01 7.709396616472e-01 1.109398413190e+00 1.239594345086e+00 1.100912237475e+00 8.363008880191e-01 8.209979082923e-01 1.118951338469e+00 1.357899969908e+00 1.354406335297e+00 1.141168851657e+00 9.668899520971e-01 1.106444101634e+00 1.369442740312e+00 1.459120568134e+00 1.281335927505e+00 9.544493584429e-01 8.588733176467e-01 1.151151135110e+00 1.428327455783e+00 1.455023144450e+00 1.229407688966e+00 9.688291165701e-01 1.030619501460e+00 1.326042840037e+00 1.511593517244e+00 1.461855934222e+00 1.264986569693e+00 1.173774643429e+00 1.322875637783e+00 1.501733877516e+00 1.502206713299e+00 1.309909334982e+00 1.119395453639e+00 1.188952903838e+00 1.415925192266e+00 1.516326771770e+00 1.374005898840e+00 1.091389979861e+00 1.003466779456e+00 1.260891092184e+00 1.524744995928e+00 1.549168976029e+00 1.315778128534e+00 1.039898527149e+00 1.099349267627e+00 1.412996507412e+00 1.600420733902e+00 1.494748136881e+00 1.150195574743e+00 8.858633561333e-01 1.079161084221e+00 1.409136880872e+00 1.510117309936e+00 1.292203608403e+00 8.858167378090e-01 7.490913051764e-01 1.096011189850e+00 1.400666162474e+00 1.412252089390e+00 1.132908852142e+00 7.975293567373e-01 8.680957304098e-01 1.202852269751e+00 1.369393780663e+00 1.232871152381e+00 8.808870253933e-01 7.011773635952e-01 9.941278779212e-01 1.297208950612e+00 1.322374470683e+00 1.034012987034e+00 6.305313634257e-01 7.276457728525e-01 1.185312330332e+00 1.464974635808e+00 1.413745392545e+00 1.070514672936e+00 7.122252693182e-01 8.654754947075e-01 1.261206011512e+00 1.462000333154e+00 1.359095095526e+00 1.034324037653e+00 7.822052823266e-01 9.229663406462e-01 1.177224718178e+00 1.242137593300e+00 1.070553376351e+00 8.169918243479e-01 8.073129199646e-01 1.048603900342e+00 1.225119658277e+00 1.200189440396e+00 1.028425160219e+00 9.214797181689e-01 1.037186874114e+00 1.214101883217e+00 1.261271007385e+00 1.152253174845e+00 1.024302620155e+00 1.065205140662e+00 1.229362712062e+00 1.314315317202e+00 1.221240960767e+00 1.023931919175e+00 9.679595254081e-01 1.174581279107e+00 1.412851473449e+00 1.478151628882e+00 1.332276115186e+00 1.109869204339e+00 1.086953826356e+00 1.324745857733e+00 1.565912236952e+00 1.631593101434e+00 1.509065562306e+00 1.327141017541e+00 1.279733322462e+00 1.402809600869e+00 1.535135791395e+00 1.556401223583e+00 1.477463826144e+00 1.400901217901e+00 1.409183305222e+00 1.465613094709e+00 1.484271171020e+00 1.449016514247e+00 1.429084697159e+00 1.487061076931e+00 1.580281273641e+00 1.610666800123e+00 1.537061607143e+00 1.423362441822e+00 1.395168246011e+00 1.488045071963e+00 1.588749023401e+00 1.582825794147e+00 1.464844099202e+00 1.350079265852e+00 1.374295949874e+00 1.506295204514e+00 1.592147647224e+00 1.546184484213e+00 1.423382858393e+00 1.386999976726e+00 1.521546783138e+00 1.699475103639e+00 1.760616830758e+00 1.663267602895e+00 1.510884252438e+00 1.485600120853e+00 1.628406595616e+00 1.774851290803e+00 1.777718131258e+00 1.631085823325e+00 1.476095216236e+00 1.489134526541e+00 1.643111682787e+00 1.749526760439e+00 1.699036788435e+00 1.546229748854e+00 1.478870297664e+00 1.611243567735e+00 1.805238779511e+00 1.873747412241e+00 1.766507974826e+00 1.603188530649e+00 1.594330492726e+00 1.774289526651e+00 1.941160558319e+00 1.924897633431e+00 1.723046350224e+00 1.521618508325e+00 1.568019297248e+00 1.811391449395e+00 1.978802226827e+00 1.911034314834e+00 1.648794806201e+00 1.445076345257e+00 1.573620187429e+00 1.889741985635e+00 2.079412973420e+00 2.003748767288e+00 1.731335070469e+00 1.530468394012e+00 1.656817227102e+00 1.955356511692e+00 2.125308702808e+00 2.039958637082e+00 1.771154641981e+00 1.565620147367e+00 1.649369760275e+00 1.896225512765e+00 2.042595463439e+00 1.977840967833e+00 1.769340663463e+00 1.615735036282e+00 1.673596445821e+00 1.851224738458e+00 1.959795513395e+00 1.918606619230e+00 1.779280094419e+00 1.670365489006e+00 1.676949292357e+00 1.747822610032e+00 1.776886068606e+00 1.718530753854e+00 1.610518962497e+00 1.532783308087e+00 1.531139660927e+00 1.573855842878e+00 1.597898020194e+00 1.569966456675e+00 1.502923602160e+00 1.442341496601e+00 1.434960762629e+00 1.488717296941e+00 1.561616334745e+00 1.595338859692e+00 1.557234986908e+00 1.465594719888e+00 1.388304578870e+00 1.390238946130e+00 1.454312296912e+00 1.496298456808e+00 1.456214400217e+00 1.353493242659e+00 1.279631206759e+00 1.306463047808e+00 1.384560496550e+00 1.409245720758e+00 1.345147924951e+00 1.269602527750e+00 1.305301739426e+00 1.445908681545e+00 1.548445141466e+00 1.501191109868e+00 1.318745107971e+00 1.171484836510e+00 1.255976450268e+00 1.478162556537e+00 1.595821412035e+00 1.485040989940e+00 1.192589189096e+00 9.781160030030e-01 1.130975881603e+00 1.430763721988e+00 1.561301479004e+00 1.420460870834e+00 1.107111342128e+00 9.597544674641e-01 1.209319491313e+00 1.518867727094e+00 1.606785354164e+00 1.422766350428e+00 1.127776764795e+00 1.083972338906e+00 1.368452897090e+00 1.623943621125e+00 1.631626260965e+00 1.392831489749e+00 1.127342008699e+00 1.181290691706e+00 1.481774440688e+00 1.682920399471e+00 1.631141274717e+00 1.386659554635e+00 1.211110790086e+00 1.346918055682e+00 1.611895111550e+00 1.724427181838e+00 1.592681028313e+00 1.322005610547e+00 1.189560832037e+00 1.349036167003e+00 1.559629014882e+00 1.582597095574e+00 1.369592558229e+00 1.061196355866e+00 9.722559792343e-01 1.190397878054e+00 1.403804852164e+00 1.416565002008e+00 1.225166924377e+00 9.861675535499e-01 9.532372888270e-01 1.135209476790e+00 1.292884074269e+00 1.297938522271e+00 1.168515203226e+00 1.021191462649e+00 9.804855293514e-01 1.035026540910e+00 1.075154503916e+00 1.042226847425e+00 9.559606150534e-01 8.715364563253e-01 8.238438808827e-01 8.081315611220e-01 8.138214122295e-01 8.397045532767e-01 8.683944017759e-01 8.642085024661e-01 8.137503289309e-01 7.647400158214e-01 7.987105463360e-01 9.103045792476e-01 9.973377602723e-01 9.758829032145e-01 8.395246539128e-01 6.819642817924e-01 6.635633289744e-01 7.786192181958e-01 8.558805793806e-01 8.008047989188e-01 6.377660250661e-01 5.135774943926e-01 5.766510648809e-01 6.972438910250e-01 7.200127877358e-01 6.371380359409e-01 5.812206503311e-01 6.835329317950e-01 8.314551092981e-01 8.663790207525e-01 7.434874118101e-01 5.713355795041e-01 6.178102694729e-01 8.535711305610e-01 1.007414846907e+00 9.514931672479e-01 7.036744383378e-01 5.088413505631e-01 7.345609173641e-01 1.063771754611e+00 1.207061722834e+00 1.089565546720e+00 7.960412284932e-01 6.669274870957e-01 9.509567808706e-01 1.263548085154e+00 1.352092896938e+00 1.170488465757e+00 8.435807023649e-01 7.356589722381e-01 1.006154847139e+00 1.262155586672e+00 1.286527388695e+00 1.073010411258e+00 8.015652021787e-01 8.174846674510e-01 1.081578265416e+00 1.261351044708e+00 1.230753766062e+00 1.051855474667e+00 9.418489140773e-01 1.062033269077e+00 1.249769486642e+00 1.310855418925e+00 1.210529342271e+00 1.064874813377e+00 1.052527494284e+00 1.174964158147e+00 1.261639547888e+00 1.214227188240e+00 1.080944024608e+00 1.019241528469e+00 1.111494447835e+00 1.236432185098e+00 1.268040533070e+00 1.209536787921e+00 1.175261767238e+00 1.252181379176e+00 1.366726291812e+00 1.394909563781e+00 1.309569597966e+00 1.216735317543e+00 1.260667365503e+00 1.410137702866e+00 1.494948283775e+00 1.410175570408e+00 1.196742230252e+00 1.051922149358e+00 1.148087138769e+00 1.335739255008e+00 1.392252437183e+00 1.251637186125e+00 1.025663021078e+00 9.713741953830e-01 1.156322971485e+00 1.332248075313e+00 1.333676027836e+00 1.181459558663e+00 1.061080685817e+00 1.148254135146e+00 1.323281056512e+00 1.373794227615e+00 1.232061700997e+00 1.012329476734e+00 9.720267564519e-01 1.156031157133e+00 1.302561984425e+00 1.244495965229e+00 1.011298123901e+00 8.586709913783e-01 1.045975901588e+00 1.337598535635e+00 1.457873910862e+00 1.339270330476e+00 1.111500787406e+00 1.076587498181e+00 1.320396956391e+00 1.558361112797e+00 1.592223651892e+00 1.420471213843e+00 1.224942906676e+00 1.252580732349e+00 1.457804683832e+00 1.590663382835e+00 1.533306598490e+00 1.357980280226e+00 1.278133896593e+00 1.407304611213e+00 1.580146457804e+00 1.620278322333e+00 1.517297139958e+00 1.420848066604e+00 1.489199409682e+00 1.657906426396e+00 1.742652612636e+00 1.664263321751e+00 1.511080775084e+00 1.475641681733e+00 1.613816619097e+00 1.753084269487e+00 1.738584367795e+00 1.581102296094e+00 1.462901750035e+00 1.563420080050e+00 1.783942179559e+00 1.904749903149e+00 1.837900783672e+00 1.678925119429e+00 1.642075159432e+00 1.807614702623e+00 2.000445090564e+00 2.044128848212e+00 1.922095739660e+00 1.778182111642e+00 1.787777757702e+00 1.929116524343e+00 2.022551036020e+00 1.964869651182e+00 1.818025343735e+00 1.751734741942e+00 1.839786296438e+00 1.949034692920e+00 1.931308102147e+00 1.790561091111e+00 1.693764912105e+00 1.791740692821e+00 1.982965154821e+00 2.054042717469e+00 1.914836463899e+00 1.672773125630e+00 1.591442095246e+00 1.776617608716e+00 1.989481509390e+00 1.994565157711e+00 1.751309182362e+00 1.439001200445e+00 1.387899800252e+00 1.629817860908e+00 1.835952029348e+00 1.804986725283e+00 1.565935448089e+00 1.352580278446e+00 1.415916433580e+00 1.635745132668e+00 1.739907425780e+00 1.638839168054e+00 1.451702642405e+00 1.409797252964e+00 1.555277060214e+00 1.672885410862e+00 1.605236735205e+00 1.392390505990e+00 1.263178412481e+00 1.388006116793e+00 1.579806823658e+00 1.594857809348e+00 1.376595261458e+00 1.100632771010e+00 1.120066453415e+00 1.411441346181e+00 1.609942883064e+00 1.532271729214e+00 1.222293525247e+00 9.802677654585e-01 1.152185245040e+00 1.466951163880e+00 1.567148947108e+00 1.352022210270e+00 9.464478876185e-01 7.916757990688e-01 1.114205012425e+00 1.404035942620e+00 1.391730608984e+00 1.071821785354e+00 7.039754073363e-01 8.559785486897e-01 1.272650618792e+00 1.478655171606e+00 1.351957597453e+00 9.939735789977e-01 8.151082273845e-01 1.135362246837e+00 1.497829244689e+00 1.594787120852e+00 1.384562468387e+00 1.040131789235e+00 9.666883946542e-01 1.255698454153e+00 1.500604164845e+00 1.488935481026e+00 1.245361654163e+00 1.007450124109e+00 1.083834164306e+00 1.340943272239e+00 1.475876736147e+00 1.399159198874e+00 1.224455126851e+00 1.188693514701e+00 1.351433457432e+00 1.500435846638e+00 1.473995600647e+00 1.285161108025e+00 1.117245108862e+00 1.170548126933e+00 1.345944516076e+00 1.415265234757e+00 1.290192115585e+00 1.054597785897e+00 9.426329832518e-01 1.078935900822e+00 1.258601489580e+00 1.302854784019e+00 1.202311471713e+00 1.081770294516e+00 1.088708463864e+00 1.200062255076e+00 1.281149308342e+00 1.275889988019e+00 1.235298025491e+00 1.235315638882e+00 1.267023556909e+00 1.252049109243e+00 1.157951884015e+00 1.061845998959e+00 1.086958529973e+00 1.212930492985e+00 1.291511772222e+00 1.233146078234e+00 1.088277852561e+00 1.041324078295e+00 1.195910613270e+00 1.391216439794e+00 1.448594518548e+00 1.325088772221e+00 1.132655732690e+00 1.091271664053e+00 1.248471691700e+00 1.392532594606e+00 1.361677335170e+00 1.151423341096e+00 9.211560833827e-01 9.162338106381e-01 1.090280192873e+00 1.187340882796e+00 1.095850038222e+00 8.785362199772e-01 7.616020379901e-01 8.951426641203e-01 1.071959989457e+00 1.109421619189e+00 1.000427179271e+00 8.840383924773e-01 9.218278415446e-01 1.048997725295e+00 1.090561734306e+00 9.850729031669e-01 8.270196718190e-01 8.138690244697e-01 9.535910075613e-01 1.038425248750e+00 9.473424344922e-01 7.303213930163e-01 6.578111514732e-01 8.909510913004e-01 1.134291436808e+00 1.177243062629e+00 9.851167113405e-01 7.077027926711e-01 7.328930473617e-01 1.053519889152e+00 1.286296675329e+00 1.267752752851e+00 1.008834943971e+00 7.090135096498e-01 7.638643069912e-01 1.064998966979e+00 1.240006769811e+00 1.166919711546e+00 8.986638841530e-01 6.745095964542e-01 7.858551593099e-01 1.016286151565e+00 1.096372881761e+00 9.802991175679e-01 7.951162636046e-01 7.849984026054e-01 9.613932082549e-01
 1.189404461997e+00 1.122132394634e+00 9.692782433809e-01 9.226288308291e-01 1.036545484917e+00 1.132557321679e+00 1.088241263190e+00 9.455738424802e-01 8.666721293315e-01 9.263989340436e-01 9.881167126064e-01 9.427774009709e-01 8.395518664019e-01 8.246524556046e-01 9.105169994820e-01 9.474049291936e-01 8.618438308804e-01 7.584728505436e-01 8.314275986766e-01 1.021645171192e+00 1.120666899286e+00 1.045785103444e+00 8.812496632612e-01 8.366835382726e-01 9.643545859418e-01 1.067208748760e+00 1.029819531569e+00 9.183744145361e-01 9.106848316108e-01 1.034112549737e+00 1.116202119001e+00 1.054013445026e+00 9.163070085323e-01 8.989021843512e-01 1.043202410549e+00 1.158210303432e+00 1.126423071466e+00 1.027515646083e+00 1.018840893238e+00 1.101834713308e+00 1.176306150963e+00 1.141645737867e+00 9.901392440392e-01 9.420104848720e-01 1.075242529605e+00 1.184137380858e+00 1.123366386575e+00 9.487629358187e-01 8.866008407141e-01 1.026824134770e+00 1.154044029080e+00 1.121523742761e+00 9.839179729653e-01 9.381038135070e-01 1.049014438227e+00 1.137126309028e+00 1.087420777294e+00 9.826163111838e-01 1.016720670169e+00 1.180420931371e+00 1.271889099920e+00 1.195568358401e+00 1.053179546618e+00 1.065691521203e+00 1.234625768674e+00 1.334075234934e+00 1.247904163122e+00 1.070296162966e+00 1.049718219647e+00 1.230555723084e+00 1.372237573262e+00 1.335975475058e+00 1.192331865082e+00 1.148491410966e+00 1.263529756798e+00 1.347210455846e+00 1.266927413824e+00 1.096698243070e+00 1.068302420682e+00 1.229891786352e+00 1.348210328146e+00 1.281746121207e+00 1.120568065594e+00 1.094773124817e+00 1.232524740654e+00 1.359448852083e+00 1.272571282178e+00 9.921996147857e-01 8.456095081205e-01 1.041505600334e+00 1.230522068358e+00 1.175350936778e+00 9.305371471636e-01 8.251912908956e-01 1.038388087614e+00 1.222295967148e+00 1.147725672756e+00 8.514481291245e-01 6.660056237857e-01 8.763349612448e-01 1.084900696668e+00 1.030699083036e+00 7.536407632234e-01 6.273833528173e-01 9.121745590389e-01 1.162426667483e+00 1.134561093356e+00 8.446040423726e-01 5.701711119730e-01 7.196882406162e-01 9.506497945960e-01 9.408054466244e-01 6.891649445402e-01 5.021743812800e-01 7.416023189310e-01 1.000158794960e+00 1.017508719499e+00 7.959675401949e-01 5.498039657913e-01 6.049583055725e-01 7.514597932434e-01 6.989296398379e-01 4.434068020156e-01 3.721954841198e-01 7.066111618403e-01 9.496574987456e-01 9.444654454730e-01 7.318177463189e-01 5.551733500524e-01 6.696583709144e-01 8.208165347437e-01 7.915906906987e-01 6.237746057722e-01 5.795466528109e-01 7.485207663414e-01 8.500055596926e-01 7.455494432253e-01 5.473487095032e-01 6.335755042453e-01 9.327584291454e-01 1.094607448818e+00 1.007466900695e+00 7.727249730173e-01 7.198228025258e-01 9.402477968883e-01 1.090301065304e+00 9.986911448178e-01 7.327645101434e-01 6.266985732260e-01 8.510067998587e-01 1.032023817813e+00 9.834382186655e-01 7.721803473554e-01 6.876043457094e-01 8.604505888597e-01 9.943778595597e-01 9.292141454351e-01 7.642405011939e-01 7.911430456763e-01 1.005386120870e+00 1.109777932006e+00 9.772670815812e-01 7.272809497358e-01 7.383214091896e-01 1.008959728059e+00 1.149140914368e+00 1.011876379770e+00 7.384178103631e-01 7.150241910425e-01 1.034141613190e+00 1.315391483566e+00 1.364783090095e+00 1.161662216521e+00 8.342494218856e-01 7.368369876653e-01 9.955885364095e-01 1.181281700497e+00 1.104062286602e+00 8.394550472371e-01 7.181237377202e-01 9.176658699186e-01 1.087152273029e+00 1.026751918574e+00 8.031458942209e-01 7.215523951119e-01 9.167125407448e-01 1.076364411050e+00 1.029195036033e+00 8.483633319875e-01 7.944974028085e-01 9.457546817398e-01 1.042262418050e+00 9.358112299223e-01 7.161032652700e-01 7.046399460101e-01 9.371138013224e-01 1.081311232657e+00 9.944783819514e-01 7.529381938500e-01 6.476251275986e-01 8.096586192027e-01 9.281210159492e-01 8.363307510123e-01 6.143778925724e-01 5.870463514432e-01 8.080224710815e-01 9.364527624685e-01 8.351837336785e-01 5.790032934299e-01 4.924756975335e-01 7.012894287665e-01 8.380629261994e-01 7.633838356903e-01 5.654107417490e-01 5.400803046128e-01 7.220982733577e-01 8.279959276699e-01 7.364006952390e-01 5.773040500509e-01 6.597647767478e-01 8.907048619744e-01 9.806832997759e-01 8.463852718917e-01 6.235427216189e-01 6.582469540375e-01 8.963454251471e-01 1.001683956825e+00 8.720943786152e-01 6.364719820381e-01 6.553704627878e-01 9.077469436169e-01 1.045893459771e+00 9.645997329420e-01 7.841663241871e-01 7.815295090553e-01 9.591535039038e-01 1.046257113853e+00 9.363254340706e-01 7.527881300331e-01 7.787921192110e-01 9.791016453246e-01 1.071201366160e+00 9.518253777951e-01 7.298399947330e-01 6.878503351853e-01 8.475440471972e-01 9.238476072380e-01 8.169669709095e-01 6.702649284147e-01 7.452522177230e-01 9.350460903197e-01 9.829945899286e-01 8.318625066295e-01 6.559838032853e-01 7.429797306584e-01 9.384800280913e-01 9.658645481603e-01 7.741424403431e-01 5.878770114265e-01 7.166999451506e-01 9.787806804622e-01 1.096248592262e+00 9.788585209369e-01 6.313446647850e-01 3.659229899970e-01 7.151576290479e-01 1.004350402713e+00 9.665758907997e-01 6.170044524596e-01 3.598434863877e-01 7.761081997060e-01 1.124601578447e+00 1.143573522293e+00 8.451373696265e-01 5.298005676815e-01 7.486834991957e-01 1.070067343491e+00 1.113479827091e+00 8.631824561631e-01 6.138887725607e-01 8.224615920109e-01 1.123423082690e+00 1.156879771651e+00 8.757728120418e-01 5.003617378971e-01 6.267693976017e-01 9.572621797194e-01 1.034921850357e+00 8.063199402295e-01 4.780587492585e-01 5.836477909831e-01 8.708364232151e-01 9.203901662760e-01 6.832594270071e-01 3.883500758815e-01 5.761482949212e-01 8.506335873213e-01 8.552495320485e-01 5.616076717975e-01 2.739050394089e-01 6.430340740030e-01 9.686522243081e-01 9.787295448081e-01 6.529882459339e-01 2.329165413665e-01 5.700779551958e-01 9.977974005072e-01 1.191607482507e+00 1.098867123827e+00 7.794488331689e-01 4.708061250456e-01 6.486604319469e-01 9.364154975936e-01 9.856345320681e-01 7.907231909505e-01 5.841151040389e-01 7.004256615352e-01 9.115901150326e-01 9.372837318745e-01 7.565393965317e-01 5.631749314105e-01 6.300308725104e-01 7.781735158274e-01 7.628655512814e-01 5.782128199793e-01 4.536693183440e-01 6.006313732927e-01 7.385480247626e-01 6.809245379582e-01 4.667751170293e-01 4.190696488664e-01 6.663411608006e-01 8.349187894352e-01 7.811199282287e-01 5.514070951173e-01 4.326742119267e-01 6.431445918741e-01 8.320225964666e-01 8.290733425586e-01 6.684061859311e-01 5.430596602164e-01 6.192699008914e-01 7.296605577419e-01 7.343621876811e-01 6.876048777852e-01 7.323111817362e-01 8.586278725392e-01 9.322220179834e-01 9.088896580610e-01 8.772457432486e-01 9.419660395318e-01 1.049739592860e+00 1.082678529849e+00 1.024272401321e+00 9.777087282408e-01 1.027779300125e+00 1.094457556789e+00 1.065944815309e+00 9.670825820148e-01 9.630411525728e-01 1.109203102219e+00 1.224270080078e+00 1.158540899414e+00 9.457228820914e-01 8.500401167903e-01 1.051544018322e+00 1.271199130799e+00 1.272254640722e+00 1.047392959714e+00 8.471049797286e-01 1.001655352240e+00 1.288295841913e+00 1.390088569521e+00 1.241963974681e+00 1.001261584148e+00 9.661671318373e-01 1.140373117577e+00 1.241681790120e+00 1.162516204810e+00 1.021351028270e+00 1.026532391615e+00 1.152681418098e+00 1.200495310827e+00 1.111064624393e+00 1.025335088993e+00 1.106931663975e+00 1.254394909821e+00 1.278565778810e+00 1.154574596048e+00 1.057974095511e+00 1.163641104358e+00 1.333043817818e+00 1.389154477538e+00 1.310312978552e+00 1.206516784645e+00 1.183811323366e+00 1.253164488236e+00 1.305851968186e+00 1.244708907329e+00 1.067940544959e+00 8.929988093045e-01 8.922351837443e-01 9.941765179296e-01 1.055300329201e+00 1.028701581846e+00 9.711282368644e-01 9.692983985783e-01 1.027923660715e+00 1.066116101139e+00 1.027184732322e+00 9.349324224989e-01 8.772785979432e-01 9.129684990490e-01 9.919326397314e-01 1.034769885349e+00 1.016585075293e+00 9.684223857386e-01 9.404472705865e-01 9.566307017824e-01 1.003226832198e+00 1.054199943472e+00 1.086975967219e+00 1.083884570625e+00 1.041971950271e+00 9.912841387387e-01 9.892343606395e-01 1.060316928218e+00 1.154637058058e+00 1.201704110891e+00 1.175188741001e+00 1.112788298831e+00 1.087377734854e+00 1.128760935805e+00 1.187315507433e+00 1.204513747447e+00 1.179241685910e+00 1.164664208894e+00 1.202564839747e+00 1.261866927723e+00 1.275156607308e+00 1.215739611536e+00 1.132889579718e+00 1.121114881182e+00 1.209107138027e+00 1.345090180686e+00 1.421988830206e+00 1.381820582186e+00 1.268246365280e+00 1.208765411378e+00 1.291514693500e+00 1.442239513490e+00 1.532364464882e+00 1.507719081985e+00 1.410406383827e+00 1.340853281517e+00 1.361665489656e+00 1.431148865153e+00 1.479030575147e+00 1.497097754795e+00 1.533207801518e+00 1.614323206629e+00 1.698080486197e+00 1.722804007355e+00 1.683200607769e+00 1.651306673934e+00 1.706624883714e+00 1.826009418288e+00 1.900942504455e+00 1.855376407335e+00 1.722233838661e+00 1.642477957685e+00 1.730233241330e+00 1.905948288928e+00 1.996618512559e+00 1.912791637522e+00 1.711959668124e+00 1.584431397761e+00 1.676453314059e+00 1.873516164466e+00 1.970416737701e+00 1.888439733517e+00 1.719046035639e+00 1.665738346532e+00 1.811774929232e+00 1.988856706943e+00 2.005876579415e+00 1.816626570365e+00 1.555034344082e+00 1.483020076645e+00 1.675562770769e+00 1.890060992673e+00 1.916586860164e+00 1.722702678092e+00 1.452263893871e+00 1.364904711546e+00 1.533965747959e+00 1.733307473325e+00 1.784406610670e+00 1.679618994959e+00 1.541861197477e+00 1.511417999594e+00 1.583099423480e+00 1.636836011147e+00 1.610386359158e+00 1.555834133391e+00 1.565137839604e+00 1.638341890381e+00 1.677297324248e+00 1.611566804466e+00 1.481051240168e+00 1.419599219380e+00 1.504549407281e+00 1.637256693559e+00 1.680928402460e+00 1.603273936927e+00 1.497194462738e+00 1.495732894859e+00 1.599508363630e+00 1.673404946297e+00 1.620190048827e+00 1.473669939056e+00 1.385313162124e+00 1.463520026629e+00 1.605562560754e+00 1.643205722562e+00 1.517210856774e+00 1.318357758654e+00 1.244341600967e+00 1.370286806955e+00 1.528294514946e+00 1.562228406617e+00 1.461758090636e+00 1.347576592484e+00 1.359084983122e+00 1.473164835938e+00 1.552438555693e+00 1.530160912442e+00 1.462701620113e+00 1.460036681709e+00 1.539329987629e+00 1.598997036879e+00 1.558094228537e+00 1.450905164657e+00 1.408115260999e+00 1.499272859643e+00 1.618940083436e+00 1.631612483596e+00 1.519161620688e+00 1.411166649731e+00 1.469766217943e+00 1.650440947597e+00 1.761491774136e+00 1.696202890305e+00 1.519376020860e+00 1.448433302600e+00 1.610847986116e+00 1.827827131671e+00 1.875309664929e+00 1.687733985947e+00 1.403194241447e+00 1.336318366221e+00 1.582005082414e+00 1.836019209563e+00 1.863795142373e+00 1.645990022121e+00 1.378249508516e+00 1.378117275733e+00 1.636158783927e+00 1.837615356181e+00 1.809945942207e+00 1.602543461089e+00 1.452954361186e+00 1.561291753210e+00 1.776354816376e+00 1.845789179594e+00 1.689636000860e+00 1.438875173330e+00 1.372683064320e+00 1.562052351552e+00 1.740724323747e+00 1.703973446594e+00 1.458011178738e+00 1.231394038784e+00 1.314708377015e+00 1.584589206946e+00 1.727970868010e+00 1.620223170358e+00 1.351252788245e+00 1.203292925440e+00 1.358336962421e+00 1.576977774606e+00 1.606665983332e+00 1.405388196344e+00 1.145118789819e+00 1.133428632187e+00 1.361900530197e+00 1.519711837763e+00 1.444081738445e+00 1.182565286811e+00 9.898566465209e-01 1.114157941093e+00 1.354879658925e+00 1.446345387488e+00 1.338853697418e+00 1.177617243744e+00 1.190063184784e+00 1.362040858656e+00 1.466666646996e+00 1.381288558464e+00 1.177751885364e+00 1.102203765217e+00 1.276283431963e+00 1.470661580301e+00 1.472530251318e+00 1.259627133820e+00 1.029896090242e+00 1.104292041226e+00 1.392038806862e+00 1.561087807926e+00 1.465134662871e+00 1.169074123047e+00 9.830150829178e-01 1.195220651976e+00 1.517540092934e+00 1.637596814020e+00 1.476193382159e+00 1.155448633212e+00 1.003636836998e+00 1.200143761237e+00 1.428221521232e+00 1.439189467940e+00 1.215365625236e+00 9.512959679438e-01 9.754128774011e-01 1.224559614998e+00 1.372501561125e+00 1.287603926136e+00 1.038928190018e+00 8.845103112893e-01 1.025954973432e+00 1.240887394381e+00 1.303992070804e+00 1.190599513729e+00 1.039527779346e+00 1.037048127847e+00 1.152407915964e+00 1.201360012672e+00 1.113186900956e+00 9.994790924294e-01 1.056681822339e+00 1.252345136344e+00 1.370628603775e+00 1.290168731531e+00 1.063614424437e+00 9.505336491008e-01 1.156740954946e+00 1.445611648410e+00 1.564646255661e+00 1.447198892324e+00 1.200793299229e+00 1.085154690945e+00 1.232999325211e+00 1.421309964368e+00 1.448829794698e+00 1.303638735437e+00 1.143007117550e+00 1.163055839655e+00 1.310938021376e+00 1.379773349150e+00 1.282864631622e+00 1.113228178266e+00 1.085189462475e+00 1.244711637527e+00 1.384547887442e+00 1.353932888075e+00 1.177250557240e+00 1.056596276867e+00 1.176382859091e+00 1.384962328866e+00 1.448577005696e+00 1.289063030802e+00 1.015187394412e+00 9.313095423349e-01 1.159880468425e+00 1.398955691179e+00 1.440210819443e+00 1.276896302138e+00 1.081185147462e+00 1.105865868343e+00 1.320215673059e+00 1.482524956956e+00 1.481062110936e+00 1.372680072493e+00 1.316477598401e+00 1.396965879885e+00 1.513007602079e+00 1.544753972100e+00 1.489625049578e+00 1.444669687573e+00 1.478811638468e+00 1.529694768602e+00 1.497300137529e+00 1.385739376476e+00 1.336537659063e+00 1.464902780234e+00 1.656373948667e+00 1.718353711404e+00 1.574973671490e+00 1.336088195478e+00 1.283782622071e+00 1.517961717849e+00 1.763592187895e+00 1.787838587646e+00 1.559938834329e+00 1.275886720054e+00 1.290811536120e+00 1.587236341049e+00 1.797737222205e+00 1.719882812238e+00 1.387084613514e+00 1.108574127976e+00 1.288606107526e+00 1.677277798175e+00 1.869541821959e+00 1.732726539508e+00 1.369409329683e+00 1.144261696233e+00 1.366587440743e+00 1.703786105459e+00 1.816629512718e+00 1.641095723151e+00 1.346334832646e+00 1.271609081687e+00 1.489222198931e+00 1.674195186245e+00 1.615559840812e+00 1.347627052009e+00 1.153137271435e+00 1.318387541470e+00 1.618541148732e+00 1.733745340589e+00 1.570771221080e+00 1.262421198349e+00 1.154625003805e+00 1.394105462266e+00 1.652117639604e+00 1.685036048992e+00 1.485289679339e+00 1.257757479240e+00 1.288406568755e+00 1.515410040321e+00 1.644221541872e+00 1.537936695438e+00 1.275068566653e+00 1.138031468893e+00 1.319050565855e+00 1.576678110416e+00 1.660341199197e+00 1.523301846511e+00 1.306044814998e+00 1.260793977658e+00 1.439938862704e+00 1.623470473104e+00 1.657765761601e+00 1.556696352873e+00 1.452436605586e+00 1.460997045000e+00 1.539838445529e+00 1.572076568703e+00 1.522735255983e+00 1.461347621864e+00 1.468647305456e+00 1.522095506266e+00 1.532720716442e+00 1.469655647413e+00 1.405484930510e+00 1.437859496858e+00 1.547763563774e+00 1.622152078401e+00 1.598500287471e+00 1.527393719522e+00 1.520137594935e+00 1.601774655986e+00 1.666889147772e+00 1.620760299351e+00 1.494644166042e+00 1.445259996650e+00 1.571540391082e+00 1.744147114404e+00 1.779258786882e+00 1.622229284255e+00 1.405887389533e+00 1.395483229134e+00 1.631176164528e+00 1.848567052676e+00 1.855696604280e+00 1.663740231131e+00 1.490140910638e+00 1.584092854881e+00 1.841220955290e+00 1.973897632664e+00 1.850952384650e+00 1.571623272744e+00 1.454365590231e+00 1.681526023905e+00 1.967527482985e+00 2.017349781324e+00 1.765865634552e+00 1.408415060382e+00 1.377240674182e+00 1.732774266194e+00 2.038069028823e+00 2.029592847189e+00 1.706625152459e+00 1.337548300614e+00 1.378678825378e+00 1.749717786436e+00 1.989788014232e+00 1.891359907677e+00 1.507325382461e+00 1.163919329191e+00 1.289539726458e+00 1.639898046175e+00 1.785312611357e+00 1.595361879794e+00 1.188398658445e+00 9.686800294230e-01 1.229989551448e+00 1.547928527076e+00 1.609917972720e+00 1.392790931948e+00 1.106686518938e+00 1.115609022625e+00 1.388739536726e+00 1.573459020791e+00 1.514809854737e+00 1.283827375046e+00 1.141661212034e+00 1.279238971718e+00 1.494312263864e+00 1.550504113713e+00 1.407324725602e+00 1.213197356003e+00 1.202828045636e+00 1.373600766963e+00 1.500947568975e+00 1.464822627683e+00 1.327346184202e+00 1.275913464462e+00 1.399328184896e+00 1.551383243058e+00 1.579200471359e+00 1.474216683285e+00 1.366848062271e+00 1.395930006295e+00 1.513742282637e+00 1.566043950731e+00 1.492249028512e+00 1.380856989851e+00 1.385836650993e+00 1.513249390805e+00 1.606067776290e+00 1.555550852181e+00 1.406656722457e+00 1.339977205542e+00 1.465648762138e+00 1.643652680918e+00 1.697383066540e+00 1.596847194418e+00 1.478225367943e+00 1.522007141146e+00 1.695357417588e+00 1.799487757235e+00 1.724019612974e+00 1.546540839354e+00 1.501946045629e+00 1.698297550113e+00 1.927955032139e+00 1.971699312372e+00 1.793558571902e+00 1.579094472754e+00 1.629587279494e+00 1.932302470838e+00 2.179693733783e+00 2.178112999051e+00 1.952612050141e+00 1.739895607174e+00 1.808351554964e+00 2.068176468231e+00 2.224258631713e+00 2.138589342661e+00 1.903348874031e+00 1.784781911776e+00 1.928958424485e+00 2.128012456883e+00 2.135886977758e+00 1.915297224451e+00 1.680336051612e+00 1.747066132189e+00 2.055551993868e+00 2.262977494682e+00 2.177495477762e+00 1.856156642089e+00 1.615988366568e+00 1.774666329677e+00 2.116912976443e+00 2.266671792405e+00 2.085109214720e+00 1.700388264104e+00 1.505993038236e+00 1.751851664066e+00 2.081347042493e+00 2.141672082990e+00 1.859759772034e+00 1.444673560374e+00 1.378137958949e+00 1.752961105949e+00 2.084771624310e+00 2.089800196163e+00 1.766226924077e+00 1.380664642345e+00 1.394046850288e+00 1.759525061661e+00 2.019503736374e+00 1.960083483061e+00 1.623257390984e+00 1.283771729747e+00 1.309469231744e+00 1.581329845361e+00 1.727690994393e+00 1.614986151938e+00 1.343585943386e+00 1.189550799992e+00 1.312474122916e+00 1.488045558616e+00 1.498527116346e+00 1.337853107276e+00 1.187644736723e+00 1.244364827414e+00 1.413231245711e+00 1.472751666758e+00 1.344363318988e+00 1.135798983594e+00 1.082146395405e+00 1.232583011457e+00 1.357500859777e+00 1.298779732713e+00 1.092618584250e+00 9.750679355147e-01 1.135200362955e+00 1.363269545883e+00 1.415293498408e+00 1.234766989675e+00 9.809107718726e-01 1.011912326080e+00 1.336072384251e+00 1.597131337575e+00 1.602516732301e+00 1.351322428008e+00 1.036556410200e+00 1.019120758989e+00 1.297003205526e+00 1.514970448280e+00 1.508901934510e+00 1.320435107436e+00 1.151279521987e+00 1.198090918996e+00 1.359646880086e+00 1.425734000274e+00 1.343037635574e+00 1.238421676901e+00 1.297839032990e+00 1.493223507980e+00 1.627563869205e+00 1.584276962889e+00 1.405104929006e+00 1.281051125679e+00 1.377141994613e+00 1.579459962026e+00 1.683181322537e+00 1.615503870378e+00 1.459819947437e+00 1.394604279271e+00 1.493953558701e+00 1.622596359987e+00 1.638764946704e+00 1.535006436032e+00 1.437035596850e+00 1.482150703307e+00 1.631310412282e+00 1.730772693073e+00 1.697104081460e+00 1.575183047835e+00 1.500885681020e+00 1.561625116333e+00 1.682412275300e+00 1.738173841015e+00 1.686065946748e+00 1.581877984996e+00 1.520724587845e+00 1.536747174968e+00 1.576380308833e+00 1.585978351896e+00 1.571030443664e+00 1.566306184941e+00 1.572680304414e+00 1.550795663759e+00 1.483689974933e+00 1.425603210351e+00 1.458958601272e+00 1.572981905624e+00 1.653770465350e+00 1.604309000178e+00 1.429648717534e+00 1.263262847696e+00 1.278919080681e+00 1.444007763422e+00 1.561763797281e+00 1.513145846117e+00 1.328114404353e+00 1.181077470544e+00 1.247063535071e+00 1.436341702263e+00 1.545494775198e+00 1.491805732648e+00 1.343205489155e+00 1.271268901510e+00 1.368114138833e+00 1.513713179199e+00 1.561226459246e+00 1.480408056797e+00 1.358700276317e+00 1.320120841033e+00 1.378017611335e+00 1.428759485173e+00 1.403043267351e+00 1.336490529836e+00 1.319933794592e+00 1.373791628050e+00 1.413362913565e+00 1.366010914775e+00 1.264065910889e+00 1.234070357420e+00 1.340830727034e+00 1.473666580582e+00 1.492828109251e+00 1.363756738198e+00 1.191286520701e+00 1.162322130413e+00 1.301206453195e+00 1.422621536904e+00 1.390865272107e+00 1.224604696532e+00 1.096495012204e+00 1.177782272682e+00 1.364594884717e+00 1.453602203453e+00 1.376563418965e+00 1.233291537099e+00 1.227144861839e+00 1.401856605065e+00 1.569947654863e+00 1.583810604869e+00 1.453542572407e+00 1.342056535422e+00 1.417373361320e+00 1.604026443195e+00 1.702613462734e+00 1.622734804373e+00 1.440770039121e+00 1.362538072708e+00 1.494218508973e+00 1.674091532560e+00 1.721558340066e+00 1.610270372347e+00 1.473424107401e+00 1.487564335227e+00 1.632071749065e+00 1.721825750164e+00 1.649047861951e+00 1.477901045118e+00 1.413917443842e+00 1.563588363938e+00 1.754100480806e+00 1.783859328147e+00 1.602511106222e+00 1.342888735727e+00 1.275769581098e+00 1.473025863540e+00 1.682409984604e+00 1.714711414004e+00 1.567412176546e+00 1.396191696259e+00 1.390491866438e+00 1.526221219080e+00 1.621048511119e+00 1.586015477950e+00 1.486779399855e+00 1.464306826048e+00 1.552191847991e+00 1.628984218412e+00 1.591667980374e+00 1.469163017822e+00 1.404853687130e+00 1.487886159190e+00 1.612536519410e+00 1.633067799077e+00 1.528396020713e+00 1.428145274654e+00 1.486482147544e+00 1.652478545288e+00 1.741517135386e+00 1.660279357074e+00 1.488142063732e+00 1.439572438252e+00 1.603219847601e+00 1.786664055894e+00 1.791866837728e+00 1.589062948255e+00 1.350309280705e+00 1.356493843591e+00 1.588094512784e+00 1.750507308226e+00 1.675979792147e+00 1.414660025421e+00 1.236859968833e+00 1.385786795054e+00 1.650977286597e+00 1.739461147142e+00 1.576975835482e+00 1.329247586522e+00 1.332055002450e+00 1.613962102516e+00 1.838781078477e+00 1.793721146074e+00 1.496525222560e+00 1.220880099897e+00 1.337848971148e+00 1.676379254557e+00 1.849303776665e+00 1.711119508682e+00 1.360142861219e+00 1.156008918019e+00 1.378291229803e+00 1.692812742369e+00 1.775025314377e+00 1.575033739793e+00 1.294906463504e+00 1.303815577517e+00 1.597148826340e+00 1.808828636702e+00 1.742611849513e+00 1.444222082744e+00 1.204029440146e+00 1.336927488421e+00 1.631282061784e+00 1.746951910786e+00 1.583602301815e+00 1.273463486879e+00 1.150925707761e+00 1.355243881657e+00 1.572045855836e+00 1.572630371589e+00 1.373136305882e+00 1.202995192839e+00 1.295880086477e+00 1.504889475649e+00 1.564687624093e+00 1.401103295548e+00 1.168587937119e+00 1.170332039712e+00 1.404961551484e+00 1.560607426143e+00 1.464476777505e+00 1.171769797743e+00 9.940467614526e-01 1.199767385320e+00 1.484783404108e+00 1.540963750725e+00 1.313385130046e+00 1.008671124853e+00 1.066675143392e+00 1.429381995946e+00 1.659267674474e+00 1.563045068894e+00 1.186972334605e+00 8.809084301230e-01 1.114370979432e+00 1.506817585368e+00 1.635194091616e+00 1.394835119115e+00 9.179142688903e-01 7.354453810801e-01 1.146144422025e+00 1.493765869127e+00 1.492224669943e+00 1.146459685788e+00 7.558779315788e-01 9.476131285422e-01 1.405619380438e+00 1.618171345435e+00 1.456755041091e+00 1.036241939306e+00 8.296490190261e-01 1.193702360280e+00 1.568799240210e+00 1.620510774347e+00 1.316070695640e+00 8.862557683010e-01 9.153593907229e-01 1.338659025798e+00 1.588833963626e+00 1.477476033916e+00 1.082851905931e+00 8.342683940611e-01 1.170935399077e+00 1.582316076542e+00 1.689058045772e+00 1.425088923348e+00 9.758994334213e-01 9.060915803626e-01 1.338377800596e+00 1.673860853186e+00 1.659597280455e+00 1.308035566435e+00 8.876626099178e-01 9.493425702188e-01 1.337238019418e+00 1.538810837262e+00 1.407528233623e+00 1.044885870799e+00 8.364553329669e-01 1.090764511246e+00 1.391738555412e+00 1.438313050926e+00 1.209639846831e+00 9.150899280725e-01 9.364227789660e-01 1.205318408692e+00 1.348750927665e+00 1.230939882580e+00 9.441620502697e-01 8.132344480314e-01 1.022089952997e+00 1.234600105253e+00 1.219547422028e+00 9.838235921766e-01 7.756650389396e-01 9.261468297943e-01 1.213815556637e+00 1.329198269890e+00 1.206133557695e+00 9.965255620897e-01 1.013652773062e+00 1.267792930328e+00 1.449901682772e+00 1.392459768804e+00 1.137477742721e+00 9.548674467855e-01 1.115911906885e+00 1.383978745909e+00 1.460609634660e+00 1.267814136187e+00 9.397145584231e-01 8.484148958855e-01 1.107140831106e+00 1.324026564570e+00 1.291323895022e+00 1.043226491642e+00 8.550078692264e-01 1.023236842098e+00 1.295689080442e+00 1.370654480777e+00 1.183614427242e+00 8.992928376329e-01 9.055015321308e-01 1.205745530567e+00 1.410272618036e+00 1.341843077634e+00 1.051240820316e+00 8.510399250457e-01 1.061944590914e+00 1.367371506417e+00 1.448112744538e+00 1.248320567844e+00 9.653748172004e-01 1.029700994110e+00 1.397465769458e+00 1.649726353182e+00 1.600462755766e+00 1.295705574690e+00 1.045643017481e+00 1.229722492546e+00 1.592588513302e+00 1.760527595380e+00 1.628744390634e+00 1.327472304471e+00 1.206106989503e+00 1.438295121500e+00 1.705106872697e+00 1.751551409875e+00 1.573659653311e+00 1.393558273377e+00 1.480570747400e+00 1.737387855985e+00 1.877010493606e+00 1.780675475205e+00 1.555388843909e+00 1.480317000522e+00 1.673094122515e+00 1.888633244987e+00 1.896578404437e+00 1.675301743755e+00 1.428399255964e+00 1.457550117808e+00 1.714038049291e+00 1.885202856621e+00 1.813300053988e+00 1.567923275966e+00 1.416623261404e+00 1.558834437229e+00 1.799735048375e+00 1.882675145623e+00 1.752921327391e+00 1.565111305729e+00 1.564833202196e+00 1.757995395408e+00 1.903983678625e+00 1.844718373529e+00 1.618891849550e+00 1.447178618702e+00 1.528474296854e+00 1.731457820382e+00 1.814472650887e+00 1.698746666912e+00 1.495663960404e+00 1.425559760453e+00 1.550580804534e+00 1.683713265630e+00 1.676494942382e+00 1.558284480013e+00 1.496680748878e+00 1.597595737709e+00 1.740566617809e+00 1.755521429160e+00 1.603989823999e+00 1.415220469150e+00 1.394568305575e+00 1.545308487400e+00 1.659596267353e+00 1.601679260021e+00 1.408027746334e+00 1.265436589259e+00 1.326190154886e+00 1.471734145444e+00 1.510378142851e+00 1.401042384684e+00 1.274677778816e+00 1.311898345702e+00 1.478498660917e+00 1.581030579804e+00 1.517506178047e+00 1.351207978448e+00 1.272527005354e+00 1.380113715420e+00 1.520872046496e+00 1.525093518352e+00 1.376576239062e+00 1.225836925616e+00 1.260339745413e+00 1.421009712438e+00 1.496714498066e+00 1.392006847379e+00 1.196475171592e+00 1.148038314888e+00 1.329317228073e+00 1.515221631202e+00 1.517080833051e+00 1.323393647972e+00 1.110332741116e+00 1.139130721259e+00 1.358522397022e+00 1.499937221900e+00 1.439835261898e+00 1.245423765825e+00 1.140238117534e+00 1.268300096621e+00 1.460695069344e+00 1.528513994653e+00 1.455606926797e+00 1.381565353448e+00 1.453106145942e+00 1.613111467726e+00 1.695282758825e+00 1.632707892378e+00 1.517118483839e+00 1.522348783244e+00 1.674773818997e+00 1.806229827347e+00 1.778439829699e+00 1.607381908704e+00 1.466588785942e+00 1.527755435677e+00 1.703701361905e+00 1.785506649799e+00 1.692491393675e+00 1.529682157324e+00 1.512183149157e+00 1.686342791813e+00 1.850053717187e+00 1.835885994384e+00 1.655144484195e+00 1.504533667972e+00 1.592921537244e+00 1.821785253344e+00 1.939510724680e+00 1.827162020499e+00 1.557602584318e+00 1.376738980856e+00 1.472121278539e+00 1.668776846248e+00 1.720668235258e+00 1.566620226616e+00 1.339182241606e+00 1.276186225235e+00 1.413620309242e+00 1.530978100811e+00 1.487850304355e+00 1.339238175920e+00 1.280515114075e+00 1.400002479084e+00 1.526955784148e+00 1.488076979180e+00 1.282894106918e+00 1.120706019788e+00 1.239927430096e+00 1.488129628254e+00 1.578558884155e+00 1.397160065439e+00 1.041023351391e+00 8.906682897427e-01 1.185449324382e+00 1.506860879967e+00 1.566027643926e+00 1.322719320250e+00 9.592592033439e-01 9.212889780036e-01 1.256357504386e+00 1.509675259269e+00 1.474598885594e+00 1.176722492754e+00 8.706229285070e-01 9.528151344591e-01 1.245110711243e+00 1.365978361844e+00 1.200426683796e+00 8.440969005816e-01 6.626047646072e-01 9.146929740667e-01 1.169680592932e+00 1.180374782662e+00 9.482005478841e-01 6.882790147233e-01 7.684388331972e-01 1.030365005162e+00 1.136547697355e+00 1.001179925519e+00 7.461446836979e-01 7.115336238735e-01 9.556252040921e-01 1.126345980576e+00 1.053248891233e+00 7.719813761605e-01 5.929671459257e-01 8.552288466997e-01 1.175620650382e+00 1.275825019103e+00 1.118206476308e+00 8.700464739472e-01 8.976861471413e-01 1.201089790825e+00 1.426129816430e+00 1.409739483226e+00 1.197697455377e+00 1.040547798589e+00 1.182003652775e+00 1.431796676887e+00 1.511052204957e+00 1.333706105258e+00 1.021963441171e+00 9.305160737036e-01 1.198155934925e+00 1.463226460200e+00 1.498689981261e+00 1.301304793268e+00 1.066231589641e+00 1.092757132880e+00 1.335058100720e+00 1.506742832454e+00 1.491139068834e+00 1.364967315606e+00 1.315666737937e+00 1.415002414040e+00 1.511715161419e+00 1.462326939712e+00 1.287865899476e+00 1.185559209695e+00 1.312939675889e+00 1.508651645770e+00 1.544430236437e+00 1.352062516781e+00 1.073634061709e+00 1.051144237594e+00 1.333216846010e+00 1.569385505560e+00 1.554905353917e+00 1.303248517804e+00 1.057770937665e+00 1.160455564139e+00 1.464039024506e+00 1.617053724550e+00 1.485173829494e+00 1.152612871782e+00 9.554191486183e-01 1.170532309775e+00 1.460977760424e+00 1.515628835911e+00 1.274721589423e+00 9.061451996434e-01 8.594115122181e-01 1.195852644430e+00 1.449155408028e+00 1.414896327743e+00 1.124554364419e+00 8.512350462437e-01 9.831786378132e-01 1.291427184839e+00 1.408185634830e+00 1.233786996161e+00 8.952019603911e-01 8.065651921320e-01 1.119449501043e+00 1.384474589536e+00 1.359985230903e+00 1.036825109926e+00 6.675544872502e-01 8.461037393004e-01 1.300886479284e+00 1.551876832971e+00 1.465364711482e+00 1.098362006184e+00 7.592460107664e-01 9.446546205202e-01 1.336597517516e+00 1.521550033736e+00 1.401393643321e+00 1.069952241981e+00 8.323673294902e-01 9.812477912923e-01 1.229285883079e+00 1.286117449212e+00 1.110882279793e+00 8.646154187468e-01 8.640011182916e-01 1.105719118140e+00 1.285568140596e+00 1.268256544974e+00 1.103473923964e+00 9.877489640304e-01 1.079751874199e+00 1.250606291586e+00 1.318465843438e+00 1.249946978658e+00 1.155412660884e+00 1.178897433800e+00 1.295217203638e+00 1.351131832914e+00 1.267165914216e+00 1.118624559843e+00 1.107390896108e+00 1.299492489610e+00 1.503625379763e+00 1.548462312119e+00 1.405006981415e+00 1.203992124645e+00 1.189697395173e+00 1.410442999625e+00 1.641384623475e+00 1.714206460067e+00 1.609789093942e+00 1.437776344578e+00 1.369346788944e+00 1.459360270264e+00 1.585018318940e+00 1.630585564736e+00 1.586420983047e+00 1.521656203273e+00 1.502009256959e+00 1.519393466749e+00 1.525105139488e+00 1.510524971761e+00 1.519727548193e+00 1.581389185611e+00 1.651992160138e+00 1.659471500199e+00 1.583234913282e+00 1.487784595030e+00 1.475256759981e+00 1.560873857233e+00 1.644392600583e+00 1.632411212182e+00 1.527308802327e+00 1.431792305853e+00 1.454464022017e+00 1.564227099774e+00 1.632628881527e+00 1.589569368607e+00 1.488219655782e+00 1.468570065751e+00 1.593894777650e+00 1.752325685624e+00 1.804963870500e+00 1.717018020429e+00 1.584231421701e+00 1.566684094177e+00 1.698354953041e+00 1.835389265855e+00 1.844128647017e+00 1.716887688683e+00 1.578126233120e+00 1.582796157090e+00 1.716091283755e+00 1.816112568544e+00 1.779389521172e+00 1.648797811378e+00 1.586007483528e+00 1.696041821277e+00 1.870117640836e+00 1.939136374615e+00 1.848354767858e+00 1.698336898727e+00 1.676529666200e+00 1.829857641680e+00 1.987846682341e+00 1.986499054096e+00 1.810273123050e+00 1.616366905741e+00 1.629440283745e+00 1.837163450199e+00 2.002401390729e+00 1.963905261675e+00 1.743943117787e+00 1.555367607079e+00 1.641391181838e+00 1.914023637689e+00 2.097819828599e+00 2.050154034756e+00 1.822399183027e+00 1.645591281304e+00 1.743248091589e+00 2.004641896934e+00 2.164375846167e+00 2.093883048152e+00 1.850160910680e+00 1.653737048152e+00 1.715447488273e+00 1.941961525416e+00 2.090471385965e+00 2.043280700112e+00 1.850304505235e+00 1.689686870240e+00 1.720891443630e+00 1.886053002274e+00 2.009153789773e+00 1.996972571315e+00 1.879075398659e+00 1.763645883004e+00 1.740698703726e+00 1.790995159928e+00 1.825972158827e+00 1.790019754981e+00 1.697246998416e+00 1.608267061320e+00 1.576021666205e+00 1.598235368414e+00 1.627540257105e+00 1.619359458422e+00 1.562902396257e+00 1.487946531821e+00 1.450470864215e+00 1.487280027093e+00 1.570455355522e+00 1.627862886205e+00 1.604918911939e+00 1.506686566915e+00 1.404765355092e+00 1.385764950580e+00 1.449278088724e+00 1.502782910341e+00 1.470062950099e+00 1.361947702300e+00 1.273559928228e+00 1.290157423564e+00 1.366652962247e+00 1.389201599285e+00 1.315668254386e+00 1.228656398136e+00 1.266854760121e+00 1.423826654271e+00 1.539035949751e+00 1.489563707716e+00 1.288362582631e+00 1.120967191142e+00 1.215576590373e+00 1.465114128275e+00 1.599965096843e+00 1.487943613107e+00 1.175528934182e+00 9.378828247332e-01 1.103162737185e+00 1.425103607700e+00 1.563176847889e+00 1.413139146318e+00 1.078993881623e+00 9.258246622875e-01 1.199717913002e+00 1.521433976446e+00 1.599761065786e+00 1.387817938270e+00 1.062025808345e+00 1.034543780577e+00 1.364254335762e+00 1.637112326740e+00 1.631318362359e+00 1.354808229723e+00 1.050512104953e+00 1.124678379745e+00 1.469701638113e+00 1.689212448950e+00 1.627727319498e+00 1.352844782137e+00 1.149778904789e+00 1.294901802892e+00 1.576993610302e+00 1.690076968569e+00 1.544998804979e+00 1.261892044626e+00 1.143435768721e+00 1.330084489459e+00 1.541854596596e+00 1.541246379010e+00 1.296357120591e+00 9.787278556202e-01 9.428948303077e-01 1.204689877953e+00 1.406000606390e+00 1.374020766061e+00 1.134889360605e+00 8.935412676352e-01 9.344569825721e-01 1.162706118984e+00 1.301187335514e+00 1.253422301099e+00 1.081895729444e+00 9.563418136330e-01 9.955428021567e-01 1.096890294529e+00 1.117926728793e+00 1.031048784572e+00 9.112065224180e-01 8.587043330953e-01 8.786270275418e-01 8.920132264565e-01 8.629472421806e-01 8.305369359196e-01 8.398771513880e-01 8.665593822288e-01 8.561318458789e-01 8.108997050340e-01 8.055203580566e-01 8.862159380777e-01 9.801863676930e-01 9.854850917256e-01 8.678895914773e-01 6.975205391707e-01 6.430723568678e-01 7.538650190610e-01 8.559285632107e-01 8.261739106047e-01 6.664159356799e-01 5.070594626466e-01 5.400151108004e-01 6.755040917042e-01 7.260741145447e-01 6.588695263746e-01 5.880566835810e-01 6.648466546668e-01 8.113448858701e-01 8.602572554909e-01 7.518658382203e-01 5.817869705969e-01 6.166528261614e-01 8.536449033020e-01 1.018627161608e+00 9.727611861064e-01 7.260317097842e-01 5.178070681055e-01 7.411591245502e-01 1.085906011261e+00 1.244009876231e+00 1.131899673480e+00 8.297013860216e-01 6.806750276434e-01 9.657551129758e-01 1.291466786619e+00 1.385349486530e+00 1.193985651421e+00 8.441729620841e-01 7.313123678888e-01 1.030130012882e+00 1.302489246943e+00 1.318403837798e+00 1.070120760738e+00 7.566294875879e-01 8.024935744635e-01 1.128560538165e+00 1.334391045386e+00 1.285303632680e+00 1.046189494744e+00 8.804403357391e-01 1.033380074537e+00 1.286592318199e+00 1.382309668451e+00 1.264581204898e+00 1.051000719136e+00 9.807630592950e-01 1.121295983778e+00 1.255882983225e+00 1.234771590089e+00 1.084190498498e+00 9.778965055117e-01 1.060027352989e+00 1.215389507261e+00 1.277292725201e+00 1.221968087300e+00 1.164797069231e+00 1.230367078696e+00 1.366742884329e+00 1.428070748698e+00 1.356459792454e+00 1.238171105997e+00 1.239985160948e+00 1.382517479651e+00 1.496635511935e+00 1.448246419712e+00 1.248460518056e+00 1.072897747101e+00 1.128647014430e+00 1.319071035243e+00 1.407200111836e+00 1.299721990665e+00 1.083873020442e+00 1.002814978038e+00 1.166847690547e+00 1.353879343228e+00 1.379292911303e+00 1.241902569624e+00 1.109650872549e+00 1.172406224871e+00 1.346219328837e+00 1.415417302399e+00 1.293612216359e+00 1.076284434022e+00 1.012476467750e+00 1.184183529346e+00 1.346424844574e+00 1.314612364622e+00 1.099371561892e+00 9.318931393210e-01 1.085324372122e+00 1.376926170823e+00 1.518829928849e+00 1.421825974763e+00 1.197220749954e+00 1.137177189698e+00 1.366420805419e+00 1.619790552456e+00 1.678124219342e+00 1.519421535980e+00 1.311486502216e+00 1.314625962829e+00 1.524588094352e+00 1.687738711584e+00 1.658236553540e+00 1.482079787580e+00 1.363402553215e+00 1.462675745561e+00 1.655303306470e+00 1.743383322232e+00 1.677740489932e+00 1.570301720718e+00 1.583720813253e+00 1.719704338757e+00 1.824451304640e+00 1.797936125283e+00 1.685463463683e+00 1.632959112597e+00 1.713260330498e+00 1.819124901331e+00 1.818426714452e+00 1.706495511369e+00 1.621856601923e+00 1.702205356350e+00 1.880838380733e+00 1.982278008528e+00 1.928533296187e+00 1.803013823082e+00 1.786742429710e+00 1.940975152629e+00 2.115128000512e+00 2.152506346816e+00 2.037525493861e+00 1.902054696879e+00 1.905825429357e+00 2.032924082792e+00 2.120002196231e+00 2.066707808804e+00 1.925773858839e+00 1.852050633495e+00 1.919602284956e+00 2.014034334372e+00 1.996811413327e+00 1.868578633575e+00 1.783077096958e+00 1.878489637595e+00 2.062611762120e+00 2.134796088864e+00 2.006749957592e+00 1.779120189398e+00 1.698556396891e+00 1.870323878685e+00 2.079452559741e+00 2.097446182486e+00 1.877824672291e+00 1.582241117568e+00 1.507640702640e+00 1.708917924621e+00 1.903311871329e+00 1.890913548892e+00 1.688743083554e+00 1.501170883447e+00 1.541762592778e+00 1.723837654938e+00 1.814673132753e+00 1.729635630774e+00 1.576218849757e+00 1.551508013779e+00 1.681842899390e+00 1.780930431771e+00 1.711068277393e+00 1.514868214944e+00 1.400667927658e+00 1.510710556007e+00 1.679960282406e+00 1.687816373680e+00 1.484999140714e+00 1.240760536061e+00 1.257168974433e+00 1.510165670252e+00 1.682359732034e+00 1.601475777312e+00 1.317113194042e+00 1.115095790746e+00 1.273425984871e+00 1.551165110689e+00 1.626829092901e+00 1.407973967243e+00 1.032132246974e+00 9.140138592616e-01 1.209215524385e+00 1.467741226008e+00 1.436008062507e+00 1.117924707133e+00 7.924775470228e-01 9.587440060138e-01 1.351454023016e+00 1.535562347283e+00 1.394981009498e+00 1.046843447809e+00 9.099198377793e-01 1.237985224955e+00 1.588273328388e+00 1.668501044021e+00 1.443829620252e+00 1.102424317258e+00 1.053891660116e+00 1.356575300333e+00 1.604526478965e+00 1.588542415896e+00 1.335635977908e+00 1.086039386688e+00 1.151140766196e+00 1.408934069129e+00 1.551173773120e+00 1.479010015043e+00 1.298901823253e+00 1.243641736249e+00 1.389183562524e+00 1.536201511573e+00 1.518045143889e+00 1.340910531547e+00 1.177733474851e+00 1.219242062091e+00 1.381781567544e+00 1.448811698881e+00 1.331198040149e+00 1.107144281001e+00 9.924514493995e-01 1.104053716919e+00 1.262011979444e+00 1.296594879432e+00 1.198147537463e+00 1.086658139041e+00 1.095900308553e+00 1.195668831381e+00 1.259541963723e+00 1.241388853029e+00 1.199859829519e+00 1.210750404765e+00 1.254303675602e+00 1.244250155027e+00 1.148918557660e+00 1.049615030917e+00 1.072621265807e+00 1.196176433107e+00 1.271169750998e+00 1.211833030339e+00 1.074798452332e+00 1.042870693003e+00 1.199949096440e+00 1.379514907277e+00 1.413737400132e+00 1.273997800685e+00 1.092461297893e+00 1.094512144318e+00 1.280265967637e+00 1.417265169917e+00 1.357692195647e+00 1.115820494492e+00 8.817841546709e-01 9.217358236444e-01 1.129292949166e+00 1.225075799708e+00 1.109122553512e+00 8.603380018834e-01 7.374389115033e-01 8.977155966292e-01 1.087178002166e+00 1.114618532461e+00 9.827448271395e-01 8.538428008423e-01 9.107770551314e-01 1.060299775127e+00 1.102935172790e+00 9.763884686044e-01 7.895237510626e-01 7.794333531808e-01 9.502992752176e-01 1.052477722322e+00 9.520342354721e-01 6.956623205367e-01 5.893647600614e-01 8.547868751364e-01 1.129644102578e+00 1.182825747471e+00 9.772327233009e-01 6.660318809457e-01 6.944929392705e-01 1.053971442086e+00 1.308548426277e+00 1.290494622870e+00 1.010992192985e+00 6.793224075177e-01 7.495946245745e-01 1.089276414961e+00 1.283731474656e+00 1.206879802683e+00 9.097068161368e-01 6.420199172566e-01 7.622028461276e-01 1.028763047923e+00 1.131140804207e+00 1.013855111357e+00 7.974762482350e-01 7.488856927961e-01 9.284445267494e-01
 1.153294859097e+00 1.069814474223e+00 9.146696555131e-01 8.879337181937e-01 1.016702631601e+00 1.109287697237e+00 1.058333973035e+00 9.216319509442e-01 8.625253166246e-01 9.322445915946e-01 9.893692519042e-01 9.426745694588e-01 8.533956379058e-01 8.525516047498e-01 9.277496117351e-01 9.417281322594e-01 8.486969385852e-01 7.763492847800e-01 8.852297732424e-01 1.066786928131e+00 1.128874578641e+00 1.016401891672e+00 8.473177336216e-01 8.524075618895e-01 1.023926434165e+00 1.134782867923e+00 1.087089094297e+00 9.632361943425e-01 9.460588270237e-01 1.060093746152e+00 1.135145268015e+00 1.077731678789e+00 9.662498069580e-01 9.754838943982e-01 1.110186801354e+00 1.193510483092e+00 1.131159716849e+00 1.035934829667e+00 1.043770663094e+00 1.139440391318e+00 1.216573313472e+00 1.169503241878e+00 1.007766618618e+00 9.555250514802e-01 1.079839110267e+00 1.172904480248e+00 1.099664500887e+00 9.300281059355e-01 8.896754714215e-01 1.032153793993e+00 1.136083243194e+00 1.073076710638e+00 9.163037313074e-01 8.785842143798e-01 1.003685057271e+00 1.087943509077e+00 1.025132944249e+00 9.146890254070e-01 9.574564122688e-01 1.121708585673e+00 1.198674242762e+00 1.108509653291e+00 9.752151727718e-01 1.022849679192e+00 1.208877711845e+00 1.298804334387e+00 1.197555927020e+00 1.020305353999e+00 1.019562634061e+00 1.205492272425e+00 1.330580249182e+00 1.276152672611e+00 1.132555909062e+00 1.109376046858e+00 1.232631109480e+00 1.299685927238e+00 1.196071458691e+00 1.019476204451e+00 1.014709205516e+00 1.193116828542e+00 1.302075068509e+00 1.217081299432e+00 1.051412345266e+00 1.028389554369e+00 1.163151763105e+00 1.269680896749e+00 1.158997790278e+00 8.819553414491e-01 7.842168634577e-01 1.001750216793e+00 1.163634449790e+00 1.078653522247e+00 8.358366676133e-01 7.786776212410e-01 1.001473045938e+00 1.142975154705e+00 1.020632004375e+00 7.104509463905e-01 6.040577761427e-01 8.664124165424e-01 1.038477857267e+00 9.291874228621e-01 6.319304497728e-01 6.044524757851e-01 9.416799231861e-01 1.154225521459e+00 1.065901190500e+00 7.377363632630e-01 5.324022559535e-01 7.795195616841e-01 9.996378595294e-01 9.499610695394e-01 6.891684102848e-01 5.913145385954e-01 8.693493895948e-01 1.096616025108e+00 1.065543166079e+00 8.096568143475e-01 5.859765810359e-01 6.841691026822e-01 8.237692285940e-01 7.501540190150e-01 5.060844462070e-01 4.946902454485e-01 8.085510273100e-01 1.016041363227e+00 9.710970467326e-01 7.364287538931e-01 5.967743475374e-01 7.558542195453e-01 9.052545255704e-01 8.521558878037e-01 6.596164721058e-01 6.153707356559e-01 8.013378285485e-01 9.154348434343e-01 8.205649840390e-01 6.290384101085e-01 6.805036164829e-01 9.389313731981e-01 1.072873150110e+00 9.641991962505e-01 7.175228800933e-01 6.794586260746e-01 9.160935017570e-01 1.065687740675e+00 9.733212981354e-01 7.192380715024e-01 6.296345358363e-01 8.362550879523e-01 9.857673403566e-01 9.121804040334e-01 6.981361639572e-01 6.474188292410e-01 8.362527038064e-01 9.512403810392e-01 8.613124951248e-01 6.944523790185e-01 7.593120185001e-01 9.906038722823e-01 1.082805251891e+00 9.308295501087e-01 6.723704222148e-01 7.031678637568e-01 9.776802296476e-01 1.102066048395e+00 9.538873577838e-01 7.055880505279e-01 7.105672563651e-01 1.021635453012e+00 1.274341168909e+00 1.298456379317e+00 1.083118450442e+00 7.636127629810e-01 7.178469057353e-01 9.890478660460e-01 1.145627395390e+00 1.035034319605e+00 7.601295093092e-01 6.874209009654e-01 9.271834856556e-01 1.094369052515e+00 1.024038905317e+00 8.067514844098e-01 7.469762162893e-01 9.360379756363e-01 1.070286918687e+00 9.981592704486e-01 8.062864811357e-01 7.643681749127e-01 9.237412962021e-01 1.010008346279e+00 8.848539658531e-01 6.429327245978e-01 6.257122364135e-01 8.627916925651e-01 9.999425999466e-01 9.038644651049e-01 6.541236360757e-01 5.502082403312e-01 7.199989939101e-01 8.340670032644e-01 7.477941785263e-01 5.648291461175e-01 5.921688772506e-01 8.022124703334e-01 8.959302071436e-01 7.737839245265e-01 5.396241693293e-01 5.224380497400e-01 7.306854823842e-01 8.297073180395e-01 7.191877022699e-01 5.118169465105e-01 5.163598406969e-01 7.289170569182e-01 8.307751807825e-01 7.296054399775e-01 5.796129211671e-01 6.708827583352e-01 8.849009164967e-01 9.532856474450e-01 8.122371918456e-01 6.164075986273e-01 6.829685505670e-01 9.055687102722e-01 9.852292988673e-01 8.469607654991e-01 6.385432581022e-01 6.844301579735e-01 9.098578538026e-01 1.011025213994e+00 9.126966879727e-01 7.581899955251e-01 8.008872820621e-01 9.744228151809e-01 1.028655949544e+00 8.922024331372e-01 7.197861627749e-01 7.893448316843e-01 9.969303032728e-01 1.066997985498e+00 9.198174945983e-01 6.815549176087e-01 6.538193210716e-01 8.286801239675e-01 9.049341527044e-01 7.946637754310e-01 6.428332580748e-01 7.044823832900e-01 8.770776254309e-01 9.146653502791e-01 7.685054869049e-01 6.090626061231e-01 6.899491453619e-01 8.508269148171e-01 8.448265055881e-01 6.581421990930e-01 5.321515721536e-01 7.087832323149e-01 9.529834565505e-01 1.034880888653e+00 8.950354216876e-01 5.390892837726e-01 3.836147537147e-01 7.452269871932e-01 9.773361983715e-01 8.866493667343e-01 5.206960755674e-01 3.822220727761e-01 8.150619865379e-01 1.103130748034e+00 1.055794193887e+00 7.123671837786e-01 4.485924339620e-01 7.740185145228e-01 1.083865461713e+00 1.087544613224e+00 8.073707615490e-01 5.756673684356e-01 8.197094299571e-01 1.103139205311e+00 1.103134054268e+00 7.934170836028e-01 4.078625350883e-01 5.880970670765e-01 9.140699489697e-01 9.691851580239e-01 7.280853059576e-01 4.091441281126e-01 5.409763748473e-01 8.017683657159e-01 8.161983354976e-01 5.605918939018e-01 2.992160645999e-01 5.527030523389e-01 7.935063516083e-01 7.520503520227e-01 4.337680413544e-01 2.650830157888e-01 6.871607486342e-01 9.627218349346e-01 9.155078518752e-01 5.556795531504e-01 2.314100646624e-01 6.338206530998e-01 1.019422214369e+00 1.164995576535e+00 1.035838208711e+00 7.065310110541e-01 4.440723882179e-01 6.606471448835e-01 9.078211025014e-01 9.079833494365e-01 6.872990481353e-01 5.197326517415e-01 6.930130701219e-01 8.886271513873e-01 8.771087732371e-01 6.767984883123e-01 5.210503427005e-01 6.390034674118e-01 7.739709609083e-01 7.211919547732e-01 5.073304204229e-01 4.059259786090e-01 5.884665157753e-01 7.159084490224e-01 6.401658432611e-01 4.426091604130e-01 4.655431613492e-01 7.068176661000e-01 8.295341869336e-01 7.256725261050e-01 4.719456970827e-01 4.244663952488e-01 6.798760014998e-01 8.456734394398e-01 8.022993652863e-01 6.184858111351e-01 5.290240114646e-01 6.522594080468e-01 7.588701388438e-01 7.345053545793e-01 6.660522289212e-01 7.194419515689e-01 8.581309325105e-01 9.254839719742e-01 8.850049231167e-01 8.463810604879e-01 9.231637158547e-01 1.038059098490e+00 1.057135051531e+00 9.675656035841e-01 8.960865123469e-01 9.551486552878e-01 1.048885735064e+00 1.041440409752e+00 9.462903411603e-01 9.242084015991e-01 1.047514925872e+00 1.151230127442e+00 1.091121905191e+00 9.059679457072e-01 8.453760277423e-01 1.037879483684e+00 1.218481827855e+00 1.182139944327e+00 9.443531521649e-01 7.889805369900e-01 1.001644959895e+00 1.284725835436e+00 1.354919401046e+00 1.177065736386e+00 9.358088378153e-01 9.422246488630e-01 1.141526997436e+00 1.236665721911e+00 1.141051038913e+00 9.923628466714e-01 1.009873804131e+00 1.152257892115e+00 1.211299145443e+00 1.132223067024e+00 1.052130073035e+00 1.124317486940e+00 1.259271527430e+00 1.285701906827e+00 1.185376918840e+00 1.114956879236e+00 1.208501766854e+00 1.341009988387e+00 1.391731729093e+00 1.338257203148e+00 1.263964736912e+00 1.245364519154e+00 1.286213189519e+00 1.303661942715e+00 1.224828605628e+00 1.060475544144e+00 9.252655921466e-01 9.441301654235e-01 1.023253840392e+00 1.056787049969e+00 1.026796514710e+00 9.874307763243e-01 9.961635035365e-01 1.038290960829e+00 1.050847221866e+00 1.003995350492e+00 9.334695028563e-01 9.088051836434e-01 9.509456562678e-01 1.006581894699e+00 1.022291146556e+00 9.931019019472e-01 9.537889218738e-01 9.432331540577e-01 9.722765233353e-01 1.025755927999e+00 1.080973758775e+00 1.113522879979e+00 1.102498366807e+00 1.048591680426e+00 9.933988787799e-01 1.001564875415e+00 1.085223128024e+00 1.178508366603e+00 1.211802672076e+00 1.171994877137e+00 1.110932892443e+00 1.100356190788e+00 1.148984223581e+00 1.195251915293e+00 1.192172581276e+00 1.159569909860e+00 1.160247149966e+00 1.217455203738e+00 1.275282914656e+00 1.266156347996e+00 1.184243631404e+00 1.104839125007e+00 1.124801692023e+00 1.235888067298e+00 1.366352852770e+00 1.414153045047e+00 1.344442257133e+00 1.223238875847e+00 1.186143412631e+00 1.293650643997e+00 1.443906848377e+00 1.514401782029e+00 1.467955427587e+00 1.359821755384e+00 1.293257082578e+00 1.320790370133e+00 1.392891659491e+00 1.444938087900e+00 1.474601053961e+00 1.521608939771e+00 1.596743453204e+00 1.656576827830e+00 1.658938872920e+00 1.624124700985e+00 1.631946397654e+00 1.729212992833e+00 1.851627953161e+00 1.889269011078e+00 1.795766081789e+00 1.645136955311e+00 1.605381281760e+00 1.752045855020e+00 1.944538285377e+00 2.005911302049e+00 1.876273724532e+00 1.651895790858e+00 1.551695728942e+00 1.687180493395e+00 1.887030910248e+00 1.949097183728e+00 1.828154723843e+00 1.655912488205e+00 1.649461777187e+00 1.834433437797e+00 1.997803361231e+00 1.963261574285e+00 1.722218644380e+00 1.459178790200e+00 1.458650406587e+00 1.705544431062e+00 1.904001099993e+00 1.871264919395e+00 1.619754278261e+00 1.352054286741e+00 1.354021691984e+00 1.590427322184e+00 1.774840506213e+00 1.760261276816e+00 1.589677042951e+00 1.445808525359e+00 1.484786091516e+00 1.625028825212e+00 1.690561171188e+00 1.625739475976e+00 1.522118911414e+00 1.520039943361e+00 1.623822968685e+00 1.697091044959e+00 1.644486271423e+00 1.506086234476e+00 1.434422794817e+00 1.525312900720e+00 1.673155608264e+00 1.726614529940e+00 1.649219745606e+00 1.539325359610e+00 1.538734432566e+00 1.649184675664e+00 1.729528979375e+00 1.679727233421e+00 1.536376336980e+00 1.453739370408e+00 1.536121049300e+00 1.676973125194e+00 1.709078307361e+00 1.577699546048e+00 1.381284297634e+00 1.319240056616e+00 1.454458334952e+00 1.614024217294e+00 1.645499667113e+00 1.543803273694e+00 1.432737258222e+00 1.447088582831e+00 1.559324702290e+00 1.635176342518e+00 1.612749094630e+00 1.551080747768e+00 1.555260445626e+00 1.634288155542e+00 1.686467014639e+00 1.636324666069e+00 1.524317138960e+00 1.483096709107e+00 1.576937591194e+00 1.696981865357e+00 1.709839063863e+00 1.601262138926e+00 1.499951993771e+00 1.557330492576e+00 1.727100327402e+00 1.828026392333e+00 1.763472098640e+00 1.605393288377e+00 1.559084974492e+00 1.721110915951e+00 1.915432545245e+00 1.938215557852e+00 1.742348461318e+00 1.483360637453e+00 1.458155458875e+00 1.707367373856e+00 1.935823967336e+00 1.935110541117e+00 1.708031475357e+00 1.468824258976e+00 1.506902343985e+00 1.762992812364e+00 1.937317154067e+00 1.883637771201e+00 1.675763026416e+00 1.560446866528e+00 1.695623381163e+00 1.900107256777e+00 1.938488966046e+00 1.757648083970e+00 1.518637979542e+00 1.498558134602e+00 1.708209671637e+00 1.865675229658e+00 1.787266056346e+00 1.510152923536e+00 1.305009108164e+00 1.447417788567e+00 1.741746892198e+00 1.867272400237e+00 1.715230264987e+00 1.402434549598e+00 1.255752314574e+00 1.456050233059e+00 1.706877875391e+00 1.737978954552e+00 1.511453319047e+00 1.213416428474e+00 1.182956139343e+00 1.425922665048e+00 1.603402299279e+00 1.536594201809e+00 1.270665494284e+00 1.060466960986e+00 1.166180350005e+00 1.406127715828e+00 1.506887214043e+00 1.411708214300e+00 1.259671253270e+00 1.264590794363e+00 1.417545808020e+00 1.508937019948e+00 1.424667061689e+00 1.243609232514e+00 1.197567124742e+00 1.369682182182e+00 1.538594238585e+00 1.512369109247e+00 1.287880469789e+00 1.087208506339e+00 1.205846466997e+00 1.499616139277e+00 1.648437164070e+00 1.524642862603e+00 1.216528622285e+00 1.059913247782e+00 1.301755946163e+00 1.621648236847e+00 1.720319554598e+00 1.534695258534e+00 1.213145792924e+00 1.101223521389e+00 1.321619710143e+00 1.536891331948e+00 1.515189391518e+00 1.259706749715e+00 1.001661879238e+00 1.074300602638e+00 1.344531537919e+00 1.475439403872e+00 1.348707780536e+00 1.059313567661e+00 9.183062215442e-01 1.118631698295e+00 1.361137980484e+00 1.407312716044e+00 1.242415446291e+00 1.040074720166e+00 1.050593681831e+00 1.227788530952e+00 1.322709202476e+00 1.236774123614e+00 1.075272339558e+00 1.076073568548e+00 1.270743730511e+00 1.423399947793e+00 1.376461740626e+00 1.160687623295e+00 1.020394717253e+00 1.195587629629e+00 1.488430969330e+00 1.624722883358e+00 1.515951378197e+00 1.257499240129e+00 1.115124510332e+00 1.259242463254e+00 1.470036725470e+00 1.518886607988e+00 1.371784128757e+00 1.173979066979e+00 1.151150840526e+00 1.300406654755e+00 1.401868051845e+00 1.336229126293e+00 1.165261883804e+00 1.088967921372e+00 1.206534465968e+00 1.347845341387e+00 1.346246453123e+00 1.199834142830e+00 1.076422807973e+00 1.155996157694e+00 1.335870523374e+00 1.398085649000e+00 1.255880673181e+00 1.001982277950e+00 9.146052213479e-01 1.120043024300e+00 1.344752626048e+00 1.384397809885e+00 1.227620287579e+00 1.040101437850e+00 1.070380587130e+00 1.287168261032e+00 1.451131850087e+00 1.450065944593e+00 1.337043385357e+00 1.272873383128e+00 1.354295096299e+00 1.484300645116e+00 1.534415507680e+00 1.488124706031e+00 1.431122905948e+00 1.442443620474e+00 1.486603381062e+00 1.475101299222e+00 1.399091390539e+00 1.363600828300e+00 1.460422624461e+00 1.609973640501e+00 1.658763638686e+00 1.545651251694e+00 1.369335689530e+00 1.347132545361e+00 1.533333770537e+00 1.714438384967e+00 1.707996042814e+00 1.507533865921e+00 1.309395713668e+00 1.379239168505e+00 1.633586614145e+00 1.773404357150e+00 1.647473427316e+00 1.322565856548e+00 1.128189053653e+00 1.361823350989e+00 1.716857407449e+00 1.852144873296e+00 1.673753539066e+00 1.314830688647e+00 1.157606916366e+00 1.419959524404e+00 1.732818582995e+00 1.802752637062e+00 1.596497607430e+00 1.308404751636e+00 1.277695973060e+00 1.514851366218e+00 1.684212064583e+00 1.601258116285e+00 1.323334809897e+00 1.149251544739e+00 1.335146254340e+00 1.625736187711e+00 1.718566833171e+00 1.541027238917e+00 1.246450208540e+00 1.181114639273e+00 1.434333788144e+00 1.671791065887e+00 1.675357945452e+00 1.457002222460e+00 1.240536379434e+00 1.304420262923e+00 1.544907221643e+00 1.665699603542e+00 1.544326164055e+00 1.270010105705e+00 1.130847848209e+00 1.312070441242e+00 1.564788817878e+00 1.643816887676e+00 1.509521757640e+00 1.303771223100e+00 1.264275226777e+00 1.429609273010e+00 1.593056950257e+00 1.616589791069e+00 1.521919243699e+00 1.435667736970e+00 1.451480265224e+00 1.515181742183e+00 1.524135274691e+00 1.464555131411e+00 1.418204400690e+00 1.452170236163e+00 1.514899919182e+00 1.508126895245e+00 1.413321143738e+00 1.328327306674e+00 1.371885239596e+00 1.509771533554e+00 1.601483064580e+00 1.573778482297e+00 1.479718654977e+00 1.447058580178e+00 1.520914124326e+00 1.595889672512e+00 1.566275203889e+00 1.452495083395e+00 1.401231022979e+00 1.512948839422e+00 1.672426631812e+00 1.705685867398e+00 1.561378396760e+00 1.367859111521e+00 1.369648698214e+00 1.592663417288e+00 1.791244667439e+00 1.792288550175e+00 1.615811056154e+00 1.471965787503e+00 1.575808001443e+00 1.813127337055e+00 1.923569815055e+00 1.798284168220e+00 1.546565542720e+00 1.464644174713e+00 1.683030833620e+00 1.930115080463e+00 1.949354412547e+00 1.702840535646e+00 1.403834986876e+00 1.434239883754e+00 1.769027209599e+00 2.015367796455e+00 1.956827805166e+00 1.624359088361e+00 1.316648427280e+00 1.435917300409e+00 1.800826801034e+00 1.992173615230e+00 1.846374508454e+00 1.447442861253e+00 1.153676505617e+00 1.338117679075e+00 1.680629772516e+00 1.790526084279e+00 1.570332610993e+00 1.166346040655e+00 1.002061357839e+00 1.289783379862e+00 1.589145516842e+00 1.624660367331e+00 1.395265606247e+00 1.129026128740e+00 1.170801633280e+00 1.445471887026e+00 1.616928920352e+00 1.550267237664e+00 1.327985588519e+00 1.204763500099e+00 1.342279292538e+00 1.545133898935e+00 1.597679984437e+00 1.469222041919e+00 1.302659999783e+00 1.299289048541e+00 1.448730627843e+00 1.560526788942e+00 1.533775948918e+00 1.427773200287e+00 1.395699697455e+00 1.496822559588e+00 1.614339935538e+00 1.631432315829e+00 1.552622092236e+00 1.487543695021e+00 1.523417031627e+00 1.603235351488e+00 1.614366054340e+00 1.533923225978e+00 1.460160635538e+00 1.504771425355e+00 1.625758055001e+00 1.681136686935e+00 1.602704994006e+00 1.467677735930e+00 1.447460532254e+00 1.589555369731e+00 1.736940256933e+00 1.748697540469e+00 1.636168168005e+00 1.558084079790e+00 1.652251733367e+00 1.824212079262e+00 1.882446632711e+00 1.757995932343e+00 1.578251184591e+00 1.595104761232e+00 1.840655037885e+00 2.058682110035e+00 2.049739535436e+00 1.819145244226e+00 1.609229710783e+00 1.732140894280e+00 2.084073057006e+00 2.320975458667e+00 2.267016608332e+00 1.981413666710e+00 1.754238534581e+00 1.877189587548e+00 2.191908609190e+00 2.360838815870e+00 2.248927713043e+00 1.967868592389e+00 1.820179369454e+00 1.977829829873e+00 2.207203998360e+00 2.235613655544e+00 2.018281299267e+00 1.768255961504e+00 1.809786776936e+00 2.106406180472e+00 2.317590487011e+00 2.243778176766e+00 1.937199325110e+00 1.701060988496e+00 1.836406201051e+00 2.152852080953e+00 2.291598198036e+00 2.116925130637e+00 1.757500764592e+00 1.583662785185e+00 1.808232597958e+00 2.102964048276e+00 2.140996863151e+00 1.862164330169e+00 1.486903900374e+00 1.462319192068e+00 1.821312869300e+00 2.115754675901e+00 2.090781381611e+00 1.763576770646e+00 1.420584717749e+00 1.485969723260e+00 1.847849682306e+00 2.077217287529e+00 1.986559167027e+00 1.637560202197e+00 1.326037319285e+00 1.395003344105e+00 1.674180510100e+00 1.804588938401e+00 1.670160119255e+00 1.386717466721e+00 1.244066943464e+00 1.388222098241e+00 1.575530305785e+00 1.587139262469e+00 1.419070163239e+00 1.255266470260e+00 1.301244229110e+00 1.474069394358e+00 1.548666768718e+00 1.437924596903e+00 1.237598805026e+00 1.165272035859e+00 1.287988384103e+00 1.407390709409e+00 1.366452135490e+00 1.191344997419e+00 1.085255215421e+00 1.210056732624e+00 1.402336669555e+00 1.441614931671e+00 1.273371357025e+00 1.052851746299e+00 1.095990444467e+00 1.396277788937e+00 1.634655616484e+00 1.627483418829e+00 1.375386528825e+00 1.072746203393e+00 1.067036455688e+00 1.344169245493e+00 1.561014687329e+00 1.555327904089e+00 1.365411829693e+00 1.187718722047e+00 1.222172431509e+00 1.381330854010e+00 1.454820759895e+00 1.381163888687e+00 1.277332994337e+00 1.326516228285e+00 1.515638187910e+00 1.654972229532e+00 1.621108440961e+00 1.443483068099e+00 1.302054137499e+00 1.376345674951e+00 1.579439449570e+00 1.703791122651e+00 1.659962319376e+00 1.510421582610e+00 1.420165983936e+00 1.488569821596e+00 1.615227310410e+00 1.657817565408e+00 1.587265578580e+00 1.498374496324e+00 1.515332172026e+00 1.633728763979e+00 1.732528636969e+00 1.727820631128e+00 1.641122977442e+00 1.572645482368e+00 1.598684979348e+00 1.680739584276e+00 1.726564447320e+00 1.695669524650e+00 1.622703137566e+00 1.571899122708e+00 1.567943601033e+00 1.581345021876e+00 1.583581125795e+00 1.581955741206e+00 1.591808956050e+00 1.596087661873e+00 1.559112695490e+00 1.482813092158e+00 1.435369146792e+00 1.488014506245e+00 1.604541689455e+00 1.666912671794e+00 1.594560624415e+00 1.415822246930e+00 1.280315512533e+00 1.333782364887e+00 1.496658812275e+00 1.577775035873e+00 1.487314857446e+00 1.291979052977e+00 1.197841314778e+00 1.331749677475e+00 1.528334689626e+00 1.588704987527e+00 1.464365000050e+00 1.276416317711e+00 1.254566319209e+00 1.444226954352e+00 1.630362192478e+00 1.646567053409e+00 1.486122302546e+00 1.295881442310e+00 1.279469866472e+00 1.429061507161e+00 1.545853187469e+00 1.514479045673e+00 1.377952129846e+00 1.292836623179e+00 1.356961608335e+00 1.465631537802e+00 1.474959809925e+00 1.365085223961e+00 1.259645005530e+00 1.306160702925e+00 1.455945540925e+00 1.533996133518e+00 1.448269285313e+00 1.255957073282e+00 1.146181537769e+00 1.241425184651e+00 1.394600777117e+00 1.422118846892e+00 1.287742778546e+00 1.120287355707e+00 1.127403903333e+00 1.302216738004e+00 1.437642494904e+00 1.416527163440e+00 1.286963150869e+00 1.227450914271e+00 1.349363689633e+00 1.523273586854e+00 1.582105962435e+00 1.491730986206e+00 1.368758306233e+00 1.385773154632e+00 1.540486002981e+00 1.659738405165e+00 1.626811264430e+00 1.473279393671e+00 1.363220140539e+00 1.433246009854e+00 1.592480406027e+00 1.668838507697e+00 1.607113606246e+00 1.497417937994e+00 1.487337524081e+00 1.590336624573e+00 1.665058239547e+00 1.607002853042e+00 1.459125700362e+00 1.398017602451e+00 1.530194834349e+00 1.712455270127e+00 1.752498707531e+00 1.587479514447e+00 1.324910717758e+00 1.221163494048e+00 1.390924740782e+00 1.606463026805e+00 1.661877837077e+00 1.530450764703e+00 1.345855241176e+00 1.308435460250e+00 1.437577312073e+00 1.555306285913e+00 1.545979905431e+00 1.444152132621e+00 1.383233683965e+00 1.439953019978e+00 1.530085771826e+00 1.540588801733e+00 1.461957350714e+00 1.391082074439e+00 1.418741243882e+00 1.501051336869e+00 1.529100763947e+00 1.473970755695e+00 1.423219929719e+00 1.480147340092e+00 1.605734764734e+00 1.664429117507e+00 1.587205583922e+00 1.448055027416e+00 1.424982237912e+00 1.575456746654e+00 1.731419638924e+00 1.725552558650e+00 1.538655912859e+00 1.331905194396e+00 1.347383731336e+00 1.554475282247e+00 1.692381356509e+00 1.613471778059e+00 1.372363689265e+00 1.226256212583e+00 1.382208940817e+00 1.633012536202e+00 1.710213090084e+00 1.547266988255e+00 1.304718355252e+00 1.306620871166e+00 1.583313877264e+00 1.810678712618e+00 1.779248985283e+00 1.497627690373e+00 1.212111046727e+00 1.286011027335e+00 1.603023302696e+00 1.789719399281e+00 1.692526248111e+00 1.389387560612e+00 1.183211287607e+00 1.335811672187e+00 1.604664867820e+00 1.692680018941e+00 1.545996833177e+00 1.339861751509e+00 1.359679974665e+00 1.590187700702e+00 1.745092541535e+00 1.663243938016e+00 1.403186581707e+00 1.240915180798e+00 1.400773638497e+00 1.659473118465e+00 1.733802645364e+00 1.551703633319e+00 1.261154429510e+00 1.186195480404e+00 1.406769087507e+00 1.611172941314e+00 1.598438131828e+00 1.398900574189e+00 1.243293586257e+00 1.344908590816e+00 1.551303182007e+00 1.610923838310e+00 1.458010238671e+00 1.244504620870e+00 1.246635631052e+00 1.461001229059e+00 1.604632178348e+00 1.515534162740e+00 1.251834715187e+00 1.100532461618e+00 1.282313379822e+00 1.535603698828e+00 1.579085061984e+00 1.363386375700e+00 1.093282527213e+00 1.156384506363e+00 1.488007602785e+00 1.694079404825e+00 1.589549997354e+00 1.225088824600e+00 9.466613999364e-01 1.173598411682e+00 1.549599565041e+00 1.672540262654e+00 1.438825560557e+00 9.816662468389e-01 7.991266916570e-01 1.175667254325e+00 1.517369977236e+00 1.532061392611e+00 1.221192590606e+00 8.637936353821e-01 9.954641848932e-01 1.402375307117e+00 1.605720371791e+00 1.467376964969e+00 1.099898593438e+00 9.257583156838e-01 1.231604006575e+00 1.561488416968e+00 1.599828749861e+00 1.314587307927e+00 9.366191823096e-01 9.771895011563e-01 1.356347373791e+00 1.577323201892e+00 1.464468349481e+00 1.106544127729e+00 9.170995067631e-01 1.232424602564e+00 1.601316808195e+00 1.682306290108e+00 1.420971502801e+00 1.020525552241e+00 1.004871278868e+00 1.412438172623e+00 1.714103820165e+00 1.677926121645e+00 1.324507433939e+00 9.314871273603e-01 1.009865199439e+00 1.382794101624e+00 1.573390990736e+00 1.442758117202e+00 1.094667077312e+00 8.948017835305e-01 1.122797170630e+00 1.407134642840e+00 1.458321829144e+00 1.256772256929e+00 1.001640816532e+00 1.014937250538e+00 1.240380321690e+00 1.360774969347e+00 1.252673760912e+00 1.012602706702e+00 9.239062331259e-01 1.101491442803e+00 1.270165693444e+00 1.236366225114e+00 1.024761085767e+00 8.825325638330e-01 1.046416820051e+00 1.299053546318e+00 1.384587855455e+00 1.258399387972e+00 1.083595617991e+00 1.132164270147e+00 1.371566576543e+00 1.527225013316e+00 1.458888838565e+00 1.228715553766e+00 1.098002530030e+00 1.259135219100e+00 1.487676610179e+00 1.529430361030e+00 1.330718689906e+00 1.051425327023e+00 1.021867361222e+00 1.258561354731e+00 1.425609228524e+00 1.353013642433e+00 1.103770598104e+00 9.737211188634e-01 1.175137972662e+00 1.425304515145e+00 1.456068607797e+00 1.225462603031e+00 9.340858501252e-01 9.905210414884e-01 1.321328838512e+00 1.522111875059e+00 1.428968147542e+00 1.110415914336e+00 9.093609334208e-01 1.145162550256e+00 1.466630149594e+00 1.547672631828e+00 1.337288635254e+00 1.045657484035e+00 1.109011395393e+00 1.481374399341e+00 1.736361434667e+00 1.681337272201e+00 1.366332607949e+00 1.113580531001e+00 1.303631975408e+00 1.673459532367e+00 1.840606931949e+00 1.696084932966e+00 1.375421995643e+00 1.247688543930e+00 1.498477384356e+00 1.787861876686e+00 1.844467019544e+00 1.656148657970e+00 1.443787048499e+00 1.503484741458e+00 1.767308023368e+00 1.934466826717e+00 1.868259317693e+00 1.659928096806e+00 1.568487452637e+00 1.724379344048e+00 1.918168736284e+00 1.924490761637e+00 1.717216830780e+00 1.493286167422e+00 1.532437278128e+00 1.779698991030e+00 1.937319377151e+00 1.851849949500e+00 1.594232752947e+00 1.438016325943e+00 1.588384245853e+00 1.843258765335e+00 1.937235173601e+00 1.809872457866e+00 1.611538041104e+00 1.593596940319e+00 1.781529480478e+00 1.938072425917e+00 1.895255468995e+00 1.680267925800e+00 1.500925834299e+00 1.560679683574e+00 1.755415655342e+00 1.849038131494e+00 1.752179559601e+00 1.558938018059e+00 1.472105702799e+00 1.569823530204e+00 1.697125635789e+00 1.711625306561e+00 1.629657839321e+00 1.587173799313e+00 1.667387939496e+00 1.774903793463e+00 1.772134543124e+00 1.636674897357e+00 1.494298313121e+00 1.507936190509e+00 1.646391094849e+00 1.725647976451e+00 1.639987360157e+00 1.447053889102e+00 1.338693625675e+00 1.429969733629e+00 1.574286113063e+00 1.591673737410e+00 1.458988159420e+00 1.325337006893e+00 1.377244747128e+00 1.561132639051e+00 1.668901718934e+00 1.596491736015e+00 1.411001765797e+00 1.314608150138e+00 1.421668217434e+00 1.574981323006e+00 1.589818641042e+00 1.437464535271e+00 1.259590744338e+00 1.258921338149e+00 1.410092364929e+00 1.501487450333e+00 1.422024472572e+00 1.241633413487e+00 1.173229506103e+00 1.315536633888e+00 1.481666845795e+00 1.489575375595e+00 1.323113668066e+00 1.142065279628e+00 1.168365036338e+00 1.353541073076e+00 1.464327584061e+00 1.392143727623e+00 1.210189562024e+00 1.133372046862e+00 1.268976331603e+00 1.439147210912e+00 1.473730956450e+00 1.374772212644e+00 1.301986788370e+00 1.403245230030e+00 1.588436271780e+00 1.674180172612e+00 1.596855085971e+00 1.459714641723e+00 1.456725143859e+00 1.619785739095e+00 1.764320127332e+00 1.742356303591e+00 1.569025204871e+00 1.423431285956e+00 1.486109616728e+00 1.666075971669e+00 1.745734668876e+00 1.641156872680e+00 1.461192202418e+00 1.438730479205e+00 1.627713908730e+00 1.807785647393e+00 1.798593863827e+00 1.605026922355e+00 1.427889535960e+00 1.505026473644e+00 1.747378584747e+00 1.884290068476e+00 1.782772063010e+00 1.505167975948e+00 1.299239247999e+00 1.386185034434e+00 1.599135410103e+00 1.671144573774e+00 1.522925795894e+00 1.270790948994e+00 1.166188258240e+00 1.296741685296e+00 1.441196550177e+00 1.431647768526e+00 1.293802873425e+00 1.201572684044e+00 1.276632095398e+00 1.394919053855e+00 1.386839164671e+00 1.233668012808e+00 1.100895513817e+00 1.185782791272e+00 1.385179343662e+00 1.459705917242e+00 1.306218615191e+00 1.013971235310e+00 9.006669384543e-01 1.139893624086e+00 1.401670418022e+00 1.441019416874e+00 1.230870763232e+00 9.526446882553e-01 9.618765970692e-01 1.237342300927e+00 1.424485082297e+00 1.361998296159e+00 1.097840598221e+00 8.930611712939e-01 1.023047466226e+00 1.265122663759e+00 1.326196856273e+00 1.130735752925e+00 8.026015689752e-01 7.108356050568e-01 9.706668825096e-01 1.182640218121e+00 1.156434656699e+00 9.193206544888e-01 7.059616805949e-01 8.195324171731e-01 1.054441318903e+00 1.125124738008e+00 9.758875233846e-01 7.560455617211e-01 7.807699150312e-01 1.017781059622e+00 1.152134189255e+00 1.049358200237e+00 7.762026210260e-01 6.712607682688e-01 9.562782288827e-01 1.251968000861e+00 1.322521237006e+00 1.149956409660e+00 9.224355216212e-01 9.848652859066e-01 1.287367440944e+00 1.497428697141e+00 1.468573690352e+00 1.255871057927e+00 1.106940243609e+00 1.242985394219e+00 1.480602106215e+00 1.555670717586e+00 1.387952793358e+00 1.097746260358e+00 1.004236607459e+00 1.235102068692e+00 1.480280838641e+00 1.523747663207e+00 1.358740615761e+00 1.155125398127e+00 1.155654332582e+00 1.342669898673e+00 1.492283569738e+00 1.502783077970e+00 1.435720032625e+00 1.420786182232e+00 1.484168497128e+00 1.513550437445e+00 1.422597566290e+00 1.270196513347e+00 1.243981966446e+00 1.408529525793e+00 1.573056696919e+00 1.554533115926e+00 1.327021028791e+00 1.069768429359e+00 1.108732930194e+00 1.398041854731e+00 1.599860921325e+00 1.549141397662e+00 1.289694907808e+00 1.084597789995e+00 1.220633506183e+00 1.502893394920e+00 1.617981502600e+00 1.464923927955e+00 1.156651975638e+00 1.026408920968e+00 1.247549449440e+00 1.490617874067e+00 1.498508962507e+00 1.245274615888e+00 9.362252195570e-01 9.724730485929e-01 1.285643672621e+00 1.479434998020e+00 1.397795954172e+00 1.107809209165e+00 9.149716519736e-01 1.100982564968e+00 1.376411921975e+00 1.438484275221e+00 1.226531556669e+00 9.105357215464e-01 9.069636619151e-01 1.230304947824e+00 1.456209141351e+00 1.385741506564e+00 1.040974703142e+00 7.278712893318e-01 9.660094505730e-01 1.401852911432e+00 1.616272848838e+00 1.496603984645e+00 1.122425722664e+00 8.311949963664e-01 1.044235288647e+00 1.414470477239e+00 1.571307118144e+00 1.431888805830e+00 1.105305642866e+00 9.020961752867e-01 1.060622826896e+00 1.292625537432e+00 1.334461924879e+00 1.156365099090e+00 9.254270072822e-01 9.366725895987e-01 1.171562694370e+00 1.347661040974e+00 1.335861528972e+00 1.181970445826e+00 1.065328994524e+00 1.135904829875e+00 1.295513662845e+00 1.378364338446e+00 1.344292130117e+00 1.276483401105e+00 1.284091357432e+00 1.357860149941e+00 1.389327086159e+00 1.320502529303e+00 1.220047063356e+00 1.238904296326e+00 1.406997987305e+00 1.574422327527e+00 1.604654720666e+00 1.478781759180e+00 1.314682336830e+00 1.308151483551e+00 1.494709157926e+00 1.698065877507e+00 1.771842468131e+00 1.692429112829e+00 1.545956048866e+00 1.469698989711e+00 1.522491719800e+00 1.625273033759e+00 1.681089941569e+00 1.665974415038e+00 1.618437906776e+00 1.584743957683e+00 1.573624216375e+00 1.568411407142e+00 1.569625925095e+00 1.598918516057e+00 1.657907869728e+00 1.705795933924e+00 1.695485803411e+00 1.625344941790e+00 1.554980762427e+00 1.556334189577e+00 1.625910375299e+00 1.682672433792e+00 1.660034719913e+00 1.570280077421e+00 1.500153190048e+00 1.525849102114e+00 1.612661275549e+00 1.659434039476e+00 1.616501346315e+00 1.536337200139e+00 1.533782212694e+00 1.649841460955e+00 1.787337094025e+00 1.830854767660e+00 1.754452193097e+00 1.644311244699e+00 1.635296054904e+00 1.753247988998e+00 1.876535728163e+00 1.888296732816e+00 1.779933193950e+00 1.658634713078e+00 1.658310157509e+00 1.773689703214e+00 1.868370911173e+00 1.845506656449e+00 1.734885241305e+00 1.673097105418e+00 1.759888423791e+00 1.916350331138e+00 1.991673742187e+00 1.923733835906e+00 1.787977021252e+00 1.745905385374e+00 1.862165776789e+00 2.007419749452e+00 2.027345100544e+00 1.888756934566e+00 1.711029126315e+00 1.686849422469e+00 1.844094355423e+00 1.998487297917e+00 1.993822158143e+00 1.829699959920e+00 1.669857935696e+00 1.715162309075e+00 1.930582258943e+00 2.098285180698e+00 2.081442585565e+00 1.911351716038e+00 1.771594525774e+00 1.841187937688e+00 2.050931355110e+00 2.187366033140e+00 2.131089113079e+00 1.925167872117e+00 1.755343772209e+00 1.798685688606e+00 1.989573203864e+00 2.122849773529e+00 2.086131126990e+00 1.916382158168e+00 1.767589763697e+00 1.784257420231e+00 1.930500880369e+00 2.053612394296e+00 2.059681957066e+00 1.962687667907e+00 1.850909458514e+00 1.809270386377e+00 1.839554045464e+00 1.873663264788e+00 1.854295410763e+00 1.777426727899e+00 1.684060899197e+00 1.625715894554e+00 1.622962447242e+00 1.649637809680e+00 1.658419709452e+00 1.618681831830e+00 1.541188149045e+00 1.480415540348e+00 1.495022416690e+00 1.578414166450e+00 1.654444077796e+00 1.650340485048e+00 1.556186480539e+00 1.440254729108e+00 1.402649081932e+00 1.461028120300e+00 1.521645756062e+00 1.494847232762e+00 1.381704052690e+00 1.278728196758e+00 1.285281614887e+00 1.363583294876e+00 1.389536084553e+00 1.308793591640e+00 1.202320015858e+00 1.227953720118e+00 1.395072100240e+00 1.530150578527e+00 1.493456669314e+00 1.285995735194e+00 1.090791288064e+00 1.168129563244e+00 1.430151096642e+00 1.586261350130e+00 1.489572483106e+00 1.176430000244e+00 9.142815804666e-01 1.062059335446e+00 1.389361138814e+00 1.536480504288e+00 1.391087838868e+00 1.053545592815e+00 8.951645329028e-01 1.174911320668e+00 1.498759079510e+00 1.570356561180e+00 1.342253029181e+00 9.963204076953e-01 9.804735928436e-01 1.340483867048e+00 1.623631636385e+00 1.609133875998e+00 1.307766988106e+00 9.738486871065e-01 1.062127473454e+00 1.437318714777e+00 1.667480837846e+00 1.599372275041e+00 1.305605506107e+00 1.086179786685e+00 1.239931107816e+00 1.530986098674e+00 1.640223274839e+00 1.484508754900e+00 1.197084828051e+00 1.098950058739e+00 1.307873963858e+00 1.514740844367e+00 1.491311985777e+00 1.222987584353e+00 9.107262918436e-01 9.313765403347e-01 1.217704595751e+00 1.395190942200e+00 1.317967971607e+00 1.040716017574e+00 8.193126832903e-01 9.407248947167e-01 1.193157398296e+00 1.297054009602e+00 1.191963792005e+00 9.874583423449e-01 9.109914768226e-01 1.038357253754e+00 1.169323386164e+00 1.156876857662e+00 1.009632583556e+00 8.624511358168e-01 8.619134948431e-01 9.526917004097e-01 9.842040754259e-01 9.130858043876e-01 8.179435884100e-01 8.120746068890e-01 8.799847968460e-01 9.108244357716e-01 8.638860859058e-01 8.125745272758e-01 8.583258693105e-01 9.642730242110e-01 1.003132641321e+00 9.076588659641e-01 7.251145972491e-01 6.305242761443e-01 7.349328952020e-01 8.646011756779e-01 8.618670283229e-01 7.060136154953e-01 5.120404372510e-01 5.105562342771e-01 6.629237865636e-01 7.415677949416e-01 6.842127495904e-01 5.879352255505e-01 6.337312342957e-01 7.870279367746e-01 8.621221286970e-01 7.762528251057e-01 6.034793202223e-01 6.058654996601e-01 8.374452940085e-01 1.021677938738e+00 9.997667780754e-01 7.671734253699e-01 5.383371972538e-01 7.271021510913e-01 1.077724351512e+00 1.254755243025e+00 1.159809544088e+00 8.629177973360e-01 6.935845018696e-01 9.616975789611e-01 1.291058740224e+00 1.390507741620e+00 1.197482878358e+00 8.369713314311e-01 7.230276871542e-01 1.040181240869e+00 1.321359429822e+00 1.328859761117e+00 1.052886912295e+00 7.058230963674e-01 7.849924788720e-01 1.161046219329e+00 1.382978854606e+00 1.314450539165e+00 1.022042075786e+00 8.087332848603e-01 1.003716347107e+00 1.315935815232e+00 1.436017849163e+00 1.297770440129e+00 1.021519964655e+00 9.017861306688e-01 1.073069888037e+00 1.257196695985e+00 1.256657317610e+00 1.083520493222e+00 9.293558922648e-01 1.005043120997e+00 1.196745421426e+00 1.289121616282e+00 1.233436947083e+00 1.148161648524e+00 1.199042499737e+00 1.358273917840e+00 1.453684207772e+00 1.395986017580e+00 1.253449199018e+00 1.213212914547e+00 1.349779821966e+00 1.495373733281e+00 1.483762934650e+00 1.297621423943e+00 1.094108758997e+00 1.110866445890e+00 1.305196082643e+00 1.425393023494e+00 1.349023623041e+00 1.140465963707e+00 1.032551200643e+00 1.175811739067e+00 1.373726018240e+00 1.420981845979e+00 1.294168215805e+00 1.147443141242e+00 1.188297805302e+00 1.366109789853e+00 1.458095017374e+00 1.357037582903e+00 1.140320007563e+00 1.052703573289e+00 1.215312142109e+00 1.399443797292e+00 1.400109217966e+00 1.206832017321e+00 1.025296493546e+00 1.138112250368e+00 1.424014469881e+00 1.588045047349e+00 1.516066472116e+00 1.298509039538e+00 1.213350401850e+00 1.420566358503e+00 1.683482726992e+00 1.763829249271e+00 1.618210850288e+00 1.401113437555e+00 1.383776094165e+00 1.599040122106e+00 1.790851148639e+00 1.785864117304e+00 1.605932607991e+00 1.448964899542e+00 1.519986681490e+00 1.734752608048e+00 1.870406853831e+00 1.836768036413e+00 1.713144254539e+00 1.669746311032e+00 1.772788932705e+00 1.901047038594e+00 1.927395683026e+00 1.849594001278e+00 1.774749316106e+00 1.795657639061e+00 1.869436206952e+00 1.888506386413e+00 1.825098882764e+00 1.767716682190e+00 1.820170900300e+00 1.951851118824e+00 2.035377541100e+00 2.003728122035e+00 1.920490662506e+00 1.924684644925e+00 2.059267858859e+00 2.204418073419e+00 2.230954867087e+00 2.128082975139e+00 2.013557084654e+00 2.022718537550e+00 2.136258800873e+00 2.208641549939e+00 2.149425564528e+00 2.008499652023e+00 1.931011568785e+00 1.988639153041e+00 2.076804767358e+00 2.062259097260e+00 1.940828139709e+00 1.854881104101e+00 1.939385657340e+00 2.117467978164e+00 2.198845030828e+00 2.092130889794e+00 1.884176394764e+00 1.798871794039e+00 1.945752336365e+00 2.143819051733e+00 2.175758724553e+00 1.987221347800e+00 1.717213678625e+00 1.624707111419e+00 1.780258669255e+00 1.953924850581e+00 1.955907620463e+00 1.790967318622e+00 1.632150109537e+00 1.656677363536e+00 1.802373979022e+00 1.876831939165e+00 1.805080521312e+00 1.682621530552e+00 1.674168800976e+00 1.792234569742e+00 1.875313047085e+00 1.805172957726e+00 1.625886834776e+00 1.523982641732e+00 1.617791011378e+00 1.763768079522e+00 1.765851376121e+00 1.582499957888e+00 1.371302924211e+00 1.384522254343e+00 1.597198123023e+00 1.739448370166e+00 1.657133547610e+00 1.406231730059e+00 1.249492831860e+00 1.396381788370e+00 1.632216114502e+00 1.678428022292e+00 1.458704172047e+00 1.123891740060e+00 1.048727835494e+00 1.316032993253e+00 1.535717847705e+00 1.481474624031e+00 1.172984262148e+00 9.029116092939e-01 1.080568062318e+00 1.438860050869e+00 1.592815280344e+00 1.439408064959e+00 1.114844078834e+00 1.028124468121e+00 1.351793077060e+00 1.674270705427e+00 1.728085535807e+00 1.491690652261e+00 1.173009997556e+00 1.166571937798e+00 1.474012696307e+00 1.707355005296e+00 1.673805849752e+00 1.411482946719e+00 1.170110231032e+00 1.244890954275e+00 1.500865332797e+00 1.637285764313e+00 1.558716158906e+00 1.373385381813e+00 1.310805614697e+00 1.446258350358e+00 1.586611740691e+00 1.567464589431e+00 1.396451810283e+00 1.242967491371e+00 1.283001446793e+00 1.433290858797e+00 1.489321228112e+00 1.369186127277e+00 1.155461535522e+00 1.053687671065e+00 1.156596914932e+00 1.291110699276e+00 1.302080408692e+00 1.190280809935e+00 1.084454068213e+00 1.109782250137e+00 1.211768249454e+00 1.257801536959e+00 1.211506717372e+00 1.150445223433e+00 1.167721770046e+00 1.234893751556e+00 1.244578580550e+00 1.154013561727e+00 1.043020775693e+00 1.049480019095e+00 1.167115495458e+00 1.245763123729e+00 1.194561727125e+00 1.067457849798e+00 1.040943746289e+00 1.190868439050e+00 1.354268704229e+00 1.370282764852e+00 1.218429925924e+00 1.045198078993e+00 1.079573396820e+00 1.284933696659e+00 1.415292269106e+00 1.333001775941e+00 1.066207457693e+00 8.328408902020e-01 9.168523923995e-01 1.152069265119e+00 1.244846960948e+00 1.106938702075e+00 8.318271023954e-01 7.112525898925e-01 9.021580955481e-01 1.102090826538e+00 1.116549414511e+00 9.577697258474e-01 8.125765446775e-01 8.915664682132e-01 1.067953564997e+00 1.115454092832e+00 9.694288434371e-01 7.480183208615e-01 7.330265463978e-01 9.355270114876e-01 1.060220859989e+00 9.606550653041e-01 6.788652599742e-01 5.406398830702e-01 8.290101290828e-01 1.128531742761e+00 1.191955868268e+00 9.799919735266e-01 6.459772936097e-01 6.726101072519e-01 1.056325027801e+00 1.324593784028e+00 1.306076725411e+00 1.011733283521e+00 6.576963291722e-01 7.418786474861e-01 1.107956885076e+00 1.312553916000e+00 1.228139564192e+00 9.052527192868e-01 6.059181262192e-01 7.486330062341e-01 1.049754426900e+00 1.168821238776e+00 1.047174315355e+00 8.019025293912e-01 7.192516890559e-01 9.053423102148e-01
 1.113402843045e+00 1.014992262455e+00 8.640613411047e-01 8.614678405330e-01 1.000024052410e+00 1.082787596360e+00 1.022407088330e+00 8.951192090746e-01 8.638998542643e-01 9.488237231796e-01 1.002389288177e+00 9.517337384447e-01 8.700688021463e-01 8.774498197582e-01 9.447128517596e-01 9.448131292848e-01 8.536391023075e-01 8.094649437837e-01 9.343869331482e-01 1.095343733687e+00 1.120183013482e+00 9.793330170689e-01 8.249181480562e-01 8.899401621678e-01 1.094022200898e+00 1.201474729629e+00 1.136153280046e+00 9.961725287185e-01 9.702553500604e-01 1.078515487972e+00 1.149853409487e+00 1.098613961936e+00 1.008847939906e+00 1.034366176347e+00 1.155700303081e+00 1.210479209869e+00 1.124782735457e+00 1.040304931445e+00 1.069285813669e+00 1.176304114208e+00 1.254049926161e+00 1.187390787283e+00 1.012978074415e+00 9.594385669781e-01 1.079026164126e+00 1.157921846865e+00 1.072240420288e+00 9.078918713850e-01 8.906906515850e-01 1.037799773265e+00 1.122242093188e+00 1.032997121636e+00 8.614682632059e-01 8.352874465639e-01 9.738076322903e-01 1.053618336417e+00 9.787580161753e-01 8.626588755706e-01 9.098498262735e-01 1.069491565866e+00 1.129533486450e+00 1.023596692323e+00 8.945669228802e-01 9.689864920819e-01 1.165969487560e+00 1.247577258653e+00 1.137935397099e+00 9.681872027697e-01 9.844178103388e-01 1.163728331012e+00 1.262904149156e+00 1.186767428265e+00 1.047892288739e+00 1.056151234395e+00 1.193283664663e+00 1.244309193541e+00 1.116346407924e+00 9.337411096643e-01 9.562100071240e-01 1.151749860592e+00 1.250741212736e+00 1.147434287632e+00 9.734234911437e-01 9.523326058874e-01 1.084783625342e+00 1.171959014025e+00 1.038697003394e+00 7.740079940894e-01 7.383712339503e-01 9.719272810407e-01 1.100296183136e+00 9.805237795145e-01 7.354267702293e-01 7.245340755165e-01 9.535941284760e-01 1.055011550780e+00 8.914593591096e-01 5.855648685287e-01 5.904291644247e-01 8.849238905801e-01 1.013396259488e+00 8.526853495140e-01 5.501944775807e-01 6.207988439847e-01 9.698578615709e-01 1.130373116452e+00 9.790741705549e-01 6.227325482930e-01 5.329155727872e-01 8.592475035765e-01 1.058105490883e+00 9.691147233022e-01 7.070895941340e-01 6.810454826053e-01 9.703477766596e-01 1.157463786788e+00 1.074324483023e+00 7.911453434479e-01 6.240358276556e-01 7.903936886988e-01 9.327940965124e-01 8.446561830296e-01 6.134689600878e-01 6.213025795236e-01 9.008818628720e-01 1.067092033434e+00 9.797759513965e-01 7.258572255729e-01 6.365934505620e-01 8.452820948420e-01 9.958043434458e-01 9.205223126646e-01 7.032847421346e-01 6.555869380722e-01 8.560411794276e-01 9.837092982096e-01 9.002054378963e-01 7.142226506804e-01 7.295916503615e-01 9.410512100554e-01 1.042633957718e+00 9.113227527659e-01 6.568285266865e-01 6.465687176481e-01 9.029742229759e-01 1.050494674663e+00 9.549385200316e-01 7.100197445044e-01 6.344358492127e-01 8.248890740191e-01 9.449551746515e-01 8.467279042315e-01 6.295760805575e-01 6.161051853563e-01 8.225872231097e-01 9.222471960508e-01 8.076283913814e-01 6.261146443525e-01 7.094613655138e-01 9.510025853501e-01 1.036053140593e+00 8.753442715998e-01 6.197279804433e-01 6.706473934685e-01 9.419649351939e-01 1.050686078054e+00 9.001115394959e-01 6.705810677419e-01 6.941336870393e-01 9.871310540917e-01 1.207711800292e+00 1.207412642175e+00 9.845963225133e-01 6.828191063682e-01 6.984744041130e-01 9.692972513714e-01 1.089201234070e+00 9.463224095091e-01 6.784064021594e-01 6.820614806904e-01 9.518736153159e-01 1.100041305054e+00 1.004719562706e+00 7.829609500398e-01 7.477567280778e-01 9.411878052541e-01 1.052962614773e+00 9.515892180039e-01 7.412348219122e-01 7.146048582155e-01 8.945632014502e-01 9.828112873432e-01 8.545836351565e-01 6.150940149762e-01 6.028320097229e-01 8.276329926107e-01 9.443707567255e-01 8.326697922385e-01 5.787960012018e-01 4.935980469367e-01 6.750248876069e-01 7.822433993484e-01 7.001203571005e-01 5.554139899595e-01 6.208271676094e-01 8.127239563111e-01 8.748911215035e-01 7.382970663922e-01 5.357914205848e-01 5.737576185030e-01 7.690972215095e-01 8.301741928606e-01 6.854136661100e-01 4.763337335896e-01 5.569814489880e-01 7.714839565357e-01 8.548260643266e-01 7.436781136781e-01 5.923862003782e-01 6.729222388274e-01 8.670805356771e-01 9.214624132539e-01 7.844379627626e-01 6.184036879617e-01 6.989500636347e-01 8.975938333326e-01 9.543777160480e-01 8.179403080399e-01 6.491153291787e-01 7.176109352126e-01 9.090676960678e-01 9.690994372831e-01 8.518309190284e-01 7.216910911394e-01 8.029819202381e-01 9.711143624838e-01 9.979009813611e-01 8.432717953659e-01 6.882443316877e-01 7.907525023157e-01 9.920879112328e-01 1.035071372145e+00 8.635213456515e-01 6.246173682523e-01 6.332643796120e-01 8.234583834756e-01 8.921422821125e-01 7.710471187556e-01 6.091864068575e-01 6.591122008440e-01 8.180425414393e-01 8.471414077038e-01 7.059330151717e-01 5.599275296421e-01 6.320491863405e-01 7.607192080293e-01 7.268344729643e-01 5.454170117051e-01 4.864817173861e-01 6.990905402308e-01 9.216341625667e-01 9.716469663849e-01 8.014696486352e-01 4.448804757315e-01 4.098390788158e-01 7.721036134394e-01 9.505736840521e-01 8.117794427048e-01 4.363186973926e-01 4.152821960669e-01 8.417137363675e-01 1.071977184893e+00 9.657081450302e-01 5.860686462967e-01 4.007167899317e-01 7.981895001635e-01 1.079728646579e+00 1.039641067830e+00 7.295923244617e-01 5.214354047407e-01 8.026988767271e-01 1.065201662793e+00 1.031291351612e+00 6.976559829825e-01 3.228517488721e-01 5.742126991715e-01 8.812141162496e-01 9.030780574133e-01 6.402512815001e-01 3.274030049876e-01 5.064191136865e-01 7.464818925306e-01 7.285482810645e-01 4.562763646251e-01 2.478130142945e-01 5.495281443445e-01 7.534245945605e-01 6.719628149967e-01 3.403927985366e-01 3.041898456913e-01 7.214004217490e-01 9.461397695979e-01 8.520519984032e-01 4.846876428511e-01 2.987299306567e-01 6.915975940752e-01 1.023689213778e+00 1.116339793416e+00 9.491328031920e-01 6.124152192668e-01 4.242914638310e-01 6.798368518401e-01 8.815608988534e-01 8.286784958150e-01 5.803633662492e-01 4.657643561644e-01 6.925801923502e-01 8.675452572242e-01 8.180590006135e-01 6.001130761417e-01 4.900506969826e-01 6.509800646182e-01 7.688120567429e-01 6.804533042633e-01 4.411032575169e-01 3.729491429549e-01 5.851142369885e-01 7.007538258465e-01 6.134791306462e-01 4.444312909057e-01 5.173470007518e-01 7.382566865016e-01 8.170274722327e-01 6.759255996169e-01 4.307760063945e-01 4.713424932173e-01 7.315117716225e-01 8.574014842034e-01 7.712096019902e-01 5.768976767744e-01 5.422305822510e-01 6.985931639275e-01 7.871045893730e-01 7.299598306960e-01 6.506365544634e-01 7.283029058427e-01 8.802875981772e-01 9.334323644601e-01 8.647452816910e-01 8.099057226991e-01 8.964725740487e-01 1.019280276491e+00 1.026211505522e+00 9.080882918838e-01 8.157399159635e-01 8.891712211340e-01 1.008578989452e+00 1.014429779531e+00 9.136872580827e-01 8.700266142614e-01 9.767362431861e-01 1.078884783216e+00 1.033401878070e+00 8.807805522056e-01 8.469971867700e-01 1.019016522091e+00 1.157539193117e+00 1.088769567265e+00 8.540501442826e-01 7.658037016397e-01 1.022300921725e+00 1.282987221194e+00 1.311237430688e+00 1.103273299859e+00 8.771131202953e-01 9.415638336527e-01 1.160103621608e+00 1.237810539943e+00 1.117462233233e+00 9.626771953457e-01 1.002881868762e+00 1.165239100361e+00 1.229936682199e+00 1.150710492708e+00 1.069470561498e+00 1.137900560090e+00 1.269710012518e+00 1.300455409784e+00 1.213781814913e+00 1.153062810186e+00 1.234726428934e+00 1.348892135531e+00 1.398235830505e+00 1.376946328181e+00 1.324323040434e+00 1.298976060089e+00 1.309204825740e+00 1.297847428640e+00 1.212673725174e+00 1.072554616030e+00 9.800323120049e-01 1.015648069721e+00 1.067480007537e+00 1.076281743300e+00 1.047759782633e+00 1.025414908198e+00 1.036520411737e+00 1.057310014631e+00 1.048114810770e+00 1.004136595371e+00 9.630485031958e-01 9.634562573493e-01 9.959598372637e-01 1.018155407740e+00 1.006362475891e+00 9.738406670263e-01 9.513050620856e-01 9.570802859622e-01 9.887375370060e-01 1.036998052929e+00 1.089035927350e+00 1.121467056523e+00 1.109862904112e+00 1.055406208594e+00 1.004209712198e+00 1.019420159870e+00 1.102284862204e+00 1.182915703893e+00 1.200486773298e+00 1.156131530970e+00 1.109951401804e+00 1.120570911628e+00 1.172141828466e+00 1.200286782956e+00 1.176544843918e+00 1.141232147605e+00 1.158592822602e+00 1.227727632673e+00 1.276056096016e+00 1.245590979613e+00 1.153976269829e+00 1.094373510182e+00 1.146148237367e+00 1.263557440048e+00 1.373857822752e+00 1.391622768878e+00 1.305032896937e+00 1.195954385886e+00 1.190497812962e+00 1.311267021265e+00 1.444871734002e+00 1.487199151288e+00 1.420370596339e+00 1.310128436542e+00 1.255249387711e+00 1.291075393926e+00 1.361763481189e+00 1.412506368221e+00 1.447589521348e+00 1.498708234582e+00 1.563828410427e+00 1.601802041175e+00 1.589511807226e+00 1.567789140022e+00 1.613461649476e+00 1.737263095856e+00 1.848444475927e+00 1.847044893558e+00 1.717329203070e+00 1.569429436485e+00 1.580327583852e+00 1.769929835521e+00 1.956348121391e+00 1.977257792981e+00 1.806363126601e+00 1.577282414592e+00 1.523528783074e+00 1.698724471083e+00 1.886496607221e+00 1.903926307918e+00 1.743373591722e+00 1.575675714522e+00 1.619338711765e+00 1.833584340703e+00 1.975721269112e+00 1.893309405135e+00 1.617353656414e+00 1.379772133253e+00 1.456031962757e+00 1.728981636089e+00 1.887226147939e+00 1.788062707654e+00 1.493444341420e+00 1.269713628797e+00 1.384821782278e+00 1.663752443440e+00 1.805866867469e+00 1.711213770188e+00 1.479539656735e+00 1.360650952580e+00 1.494906711657e+00 1.693874562623e+00 1.749449321171e+00 1.630661936712e+00 1.477245269439e+00 1.481463545341e+00 1.633685402889e+00 1.744205171705e+00 1.697014655445e+00 1.540126330890e+00 1.451989747811e+00 1.550299915385e+00 1.717041806023e+00 1.781772152895e+00 1.703594315047e+00 1.588025028664e+00 1.587972286948e+00 1.706797813805e+00 1.795509048847e+00 1.749373153574e+00 1.606427527824e+00 1.524188500933e+00 1.607270584328e+00 1.748160891760e+00 1.779199202828e+00 1.647807511164e+00 1.456866731981e+00 1.403557604505e+00 1.541468923882e+00 1.698371010937e+00 1.726495646226e+00 1.625636670232e+00 1.522144692037e+00 1.544364626353e+00 1.657695464388e+00 1.729604992261e+00 1.702807975360e+00 1.640301026184e+00 1.647121800192e+00 1.728558761361e+00 1.780704766749e+00 1.728081146383e+00 1.611912451118e+00 1.565092389103e+00 1.654075137149e+00 1.774044705373e+00 1.792324746574e+00 1.692356413773e+00 1.595350092936e+00 1.643715477355e+00 1.799406331897e+00 1.895382517083e+00 1.840936327603e+00 1.704891777152e+00 1.670833854396e+00 1.815918384651e+00 1.982113253680e+00 1.988183128780e+00 1.801416191974e+00 1.580988698456e+00 1.585299011851e+00 1.816394561976e+00 2.007834881401e+00 1.980778033154e+00 1.758435317237e+00 1.561787282739e+00 1.633010576150e+00 1.873133204244e+00 2.010194032738e+00 1.929081364656e+00 1.728635083358e+00 1.656150094440e+00 1.817504191123e+00 2.006318540850e+00 2.008931007596e+00 1.801999201942e+00 1.576875068620e+00 1.602780937422e+00 1.831516055303e+00 1.969434556447e+00 1.854367999415e+00 1.554887412782e+00 1.377883102890e+00 1.570023652670e+00 1.876653319197e+00 1.978689381689e+00 1.784865473355e+00 1.440746821553e+00 1.313653833546e+00 1.561568957908e+00 1.834876392256e+00 1.857708324737e+00 1.600882049144e+00 1.267743701638e+00 1.228179327179e+00 1.490568383653e+00 1.686108963888e+00 1.624308421909e+00 1.350592859126e+00 1.122783077860e+00 1.212653470298e+00 1.452051805659e+00 1.559627824116e+00 1.472212035295e+00 1.324713744770e+00 1.323407712937e+00 1.463710352360e+00 1.547396503762e+00 1.466234324654e+00 1.302420526667e+00 1.274094266200e+00 1.440903244185e+00 1.590342396386e+00 1.546224749187e+00 1.320682870168e+00 1.149088307481e+00 1.294642104744e+00 1.583657670764e+00 1.712423470099e+00 1.569925370205e+00 1.265354132834e+00 1.145069426172e+00 1.403329501264e+00 1.708360246133e+00 1.780841486700e+00 1.576162156513e+00 1.269794887380e+00 1.209738503055e+00 1.448828569804e+00 1.642553325483e+00 1.582635673667e+00 1.297691897316e+00 1.058569157770e+00 1.185618626578e+00 1.472402061816e+00 1.581529049665e+00 1.411558910128e+00 1.087627951553e+00 9.741792085929e-01 1.232043180549e+00 1.493362842980e+00 1.515544975493e+00 1.295049825487e+00 1.043045865798e+00 1.080026044378e+00 1.327170751688e+00 1.466143221400e+00 1.376659969770e+00 1.159219278613e+00 1.091077413241e+00 1.283328020627e+00 1.479795786279e+00 1.477034009751e+00 1.279131706153e+00 1.107992201896e+00 1.232777951602e+00 1.516161903915e+00 1.668159676025e+00 1.575126052552e+00 1.317727374530e+00 1.158718125529e+00 1.293606265631e+00 1.515850281448e+00 1.577894423178e+00 1.426628103156e+00 1.196794011178e+00 1.138135671902e+00 1.293051963514e+00 1.427426352176e+00 1.389467495375e+00 1.212874634938e+00 1.085688074674e+00 1.159891942265e+00 1.308067599696e+00 1.343399718032e+00 1.231700210090e+00 1.102481753696e+00 1.130074610732e+00 1.270978960078e+00 1.331990111573e+00 1.217014935066e+00 9.992110049321e-01 9.173615385009e-01 1.088669501204e+00 1.284680800268e+00 1.314548317530e+00 1.164931522467e+00 9.965328549191e-01 1.044575169116e+00 1.263985237881e+00 1.422428718624e+00 1.413248940305e+00 1.289776190419e+00 1.217985214448e+00 1.305058905664e+00 1.450584276168e+00 1.514699372076e+00 1.470131737344e+00 1.398092404137e+00 1.392505044270e+00 1.440933052301e+00 1.456713126865e+00 1.409543563285e+00 1.370759623601e+00 1.425268886797e+00 1.536729987595e+00 1.588440443079e+00 1.524466338343e+00 1.414476999327e+00 1.404536896992e+00 1.526403938836e+00 1.636803555796e+00 1.607695896468e+00 1.454870213370e+00 1.353231420385e+00 1.462137053517e+00 1.662108790563e+00 1.726352768604e+00 1.558234394980e+00 1.263120849185e+00 1.171157421034e+00 1.441634646861e+00 1.747365723569e+00 1.816912331692e+00 1.598607869369e+00 1.262656498710e+00 1.195562285675e+00 1.492411101400e+00 1.770325199288e+00 1.789009281025e+00 1.548905042580e+00 1.273200660088e+00 1.294139629152e+00 1.550968746518e+00 1.704376251017e+00 1.598678644888e+00 1.314460515637e+00 1.161484469859e+00 1.360132752828e+00 1.635677957133e+00 1.705728673850e+00 1.517304097091e+00 1.241920694811e+00 1.216304685912e+00 1.475699052859e+00 1.691047731088e+00 1.668761620773e+00 1.437631726339e+00 1.233514493134e+00 1.319271511752e+00 1.561856058536e+00 1.672738991649e+00 1.544314179273e+00 1.274653141943e+00 1.144742371745e+00 1.316413214899e+00 1.548173737777e+00 1.612328036742e+00 1.480466750977e+00 1.297220939612e+00 1.277678821507e+00 1.432320626610e+00 1.568508191064e+00 1.571176896638e+00 1.475997064601e+00 1.408483168496e+00 1.439363431530e+00 1.496807412365e+00 1.486930201776e+00 1.415479861514e+00 1.378091928124e+00 1.432473264392e+00 1.503587781127e+00 1.485251605656e+00 1.367109484718e+00 1.265692261167e+00 1.316776043381e+00 1.473424439436e+00 1.574699066729e+00 1.540816572766e+00 1.426910301260e+00 1.373331042907e+00 1.441699339214e+00 1.525772672712e+00 1.509913115258e+00 1.404911562500e+00 1.348513154123e+00 1.443888280064e+00 1.590030193222e+00 1.622252030385e+00 1.491820044569e+00 1.321605159457e+00 1.335399050138e+00 1.546649892062e+00 1.728096714005e+00 1.724144135759e+00 1.560861195563e+00 1.438334773947e+00 1.544556458942e+00 1.764147624762e+00 1.861669955318e+00 1.746225169966e+00 1.528756185459e+00 1.471161945421e+00 1.663946059721e+00 1.865732270216e+00 1.860121276872e+00 1.634956144200e+00 1.410500498385e+00 1.494125460730e+00 1.795194369715e+00 1.978018958811e+00 1.875068232147e+00 1.550566706196e+00 1.322464210747e+00 1.504011489434e+00 1.844379420874e+00 1.982075104266e+00 1.797414905462e+00 1.406869121412e+00 1.185653520125e+00 1.410103353470e+00 1.722957206155e+00 1.789302670130e+00 1.546281422638e+00 1.170084287847e+00 1.077280676722e+00 1.372649033415e+00 1.637498827169e+00 1.641672629655e+00 1.408579831679e+00 1.179817680922e+00 1.255561196924e+00 1.518726942720e+00 1.666182659292e+00 1.588182734172e+00 1.379272584722e+00 1.281110355042e+00 1.418147058318e+00 1.604215237667e+00 1.649788640089e+00 1.535742948201e+00 1.396307560419e+00 1.397926527237e+00 1.524000972828e+00 1.618700728341e+00 1.602719294884e+00 1.530686492402e+00 1.518936248372e+00 1.597964956728e+00 1.677176154003e+00 1.678210478397e+00 1.621652570224e+00 1.595927227999e+00 1.641395202061e+00 1.691055589556e+00 1.666391941124e+00 1.580854439948e+00 1.539954170552e+00 1.613728805629e+00 1.723489198095e+00 1.743165669336e+00 1.642745390763e+00 1.530245721118e+00 1.559550338189e+00 1.716308178879e+00 1.831874342403e+00 1.799086186612e+00 1.671182779536e+00 1.629413473652e+00 1.769178110964e+00 1.943023916091e+00 1.964310800732e+00 1.798500614658e+00 1.616937068760e+00 1.680891261673e+00 1.957970486378e+00 2.160333784586e+00 2.105613243620e+00 1.834636617007e+00 1.639025094489e+00 1.825709102825e+00 2.209828552791e+00 2.428174335201e+00 2.322798646698e+00 1.983291358629e+00 1.749246076261e+00 1.927089793326e+00 2.288411093597e+00 2.464415003381e+00 2.326049224323e+00 2.001508001217e+00 1.825065996987e+00 1.994737833017e+00 2.253309058247e+00 2.304262079909e+00 2.095552155425e+00 1.834679458127e+00 1.847204374564e+00 2.123052851310e+00 2.333176769497e+00 2.273858440496e+00 1.991177627951e+00 1.768585944662e+00 1.882058095860e+00 2.166805023243e+00 2.291350211524e+00 2.127511318056e+00 1.801250256211e+00 1.650051475699e+00 1.848043129419e+00 2.102986071908e+00 2.122213624456e+00 1.861340171191e+00 1.543214049396e+00 1.553767120049e+00 1.876264132395e+00 2.119100830206e+00 2.064032683912e+00 1.750272769004e+00 1.474456842651e+00 1.589083031661e+00 1.927310124702e+00 2.109926929715e+00 1.983980457858e+00 1.635217817736e+00 1.374946921242e+00 1.491004930913e+00 1.763675863189e+00 1.864655074444e+00 1.703564496799e+00 1.416083258187e+00 1.300928608363e+00 1.470878368349e+00 1.662566534857e+00 1.665365723600e+00 1.482447329106e+00 1.303439277601e+00 1.343208148584e+00 1.524441055276e+00 1.616242608207e+00 1.523470347064e+00 1.329658889157e+00 1.236540915830e+00 1.329423320904e+00 1.443561543214e+00 1.425070796940e+00 1.287055063090e+00 1.196461540498e+00 1.287236068266e+00 1.439886687486e+00 1.466863869855e+00 1.319962918133e+00 1.143705413771e+00 1.197003576556e+00 1.461345037380e+00 1.666549271749e+00 1.645956932496e+00 1.404980022507e+00 1.135767566826e+00 1.146884086759e+00 1.406184588483e+00 1.604833944034e+00 1.590816352544e+00 1.401730310595e+00 1.228201998831e+00 1.261862061237e+00 1.419685930516e+00 1.496422421539e+00 1.425977118589e+00 1.315072312274e+00 1.345269132029e+00 1.523579276064e+00 1.670180605312e+00 1.654040505304e+00 1.489018012232e+00 1.335067314024e+00 1.376238853508e+00 1.563835684960e+00 1.700124900101e+00 1.680689042504e+00 1.544951550499e+00 1.437891192648e+00 1.474312763173e+00 1.592760603225e+00 1.658763639418e+00 1.623270405258e+00 1.548421634435e+00 1.539337635705e+00 1.620538058924e+00 1.711040600813e+00 1.733924406678e+00 1.688257254718e+00 1.636080109234e+00 1.633890117749e+00 1.671192444731e+00 1.695600101926e+00 1.679614832508e+00 1.641133491225e+00 1.611973307265e+00 1.598903246962e+00 1.586559527963e+00 1.572190325640e+00 1.574077822943e+00 1.597199945718e+00 1.608906970611e+00 1.570842500435e+00 1.493619433507e+00 1.451156418279e+00 1.506230611932e+00 1.611968723925e+00 1.654865687471e+00 1.570066789180e+00 1.404509030882e+00 1.311106106557e+00 1.393625728095e+00 1.539171898891e+00 1.574153860696e+00 1.440260001105e+00 1.243897425808e+00 1.217054239177e+00 1.416606621399e+00 1.614637817367e+00 1.624687745178e+00 1.429140197571e+00 1.202845492348e+00 1.237935227303e+00 1.513241781152e+00 1.730042041896e+00 1.715149980217e+00 1.481529377021e+00 1.228890112046e+00 1.244887606018e+00 1.483366231522e+00 1.651841731364e+00 1.607367827837e+00 1.402567925465e+00 1.252357992136e+00 1.336433712660e+00 1.519659297225e+00 1.582689393844e+00 1.465167633415e+00 1.288375885705e+00 1.271436916246e+00 1.438687870416e+00 1.577376519759e+00 1.535911006241e+00 1.330840135560e+00 1.147255832667e+00 1.194469206436e+00 1.378834911612e+00 1.465655819794e+00 1.364441011128e+00 1.165580282342e+00 1.098374852159e+00 1.255886093390e+00 1.436815804112e+00 1.469564114121e+00 1.353149087877e+00 1.242546158576e+00 1.308225992659e+00 1.488358954211e+00 1.595552389562e+00 1.546320664584e+00 1.411087612096e+00 1.362062159374e+00 1.474239623809e+00 1.613079936831e+00 1.631991542074e+00 1.514012763686e+00 1.379915907755e+00 1.385230089781e+00 1.515037320470e+00 1.614971313213e+00 1.597802869658e+00 1.510290223775e+00 1.476406693510e+00 1.543178826103e+00 1.612074721368e+00 1.578561529992e+00 1.455826413512e+00 1.383890024857e+00 1.477284289890e+00 1.640282906470e+00 1.695096558742e+00 1.563466931140e+00 1.321388182195e+00 1.191152899846e+00 1.316057886440e+00 1.517988938432e+00 1.587192309963e+00 1.475136788015e+00 1.292638091273e+00 1.238613958025e+00 1.363375191295e+00 1.497733366058e+00 1.507059989357e+00 1.401135281919e+00 1.306141411503e+00 1.336511295091e+00 1.443490751208e+00 1.500540074138e+00 1.459731689985e+00 1.378742013526e+00 1.350834054085e+00 1.390617653653e+00 1.428515186124e+00 1.423512213942e+00 1.416798016436e+00 1.467937908975e+00 1.552523409964e+00 1.580924453572e+00 1.507843102530e+00 1.400285309983e+00 1.400382901003e+00 1.539644589390e+00 1.672759670479e+00 1.659640431550e+00 1.488480395890e+00 1.306065183142e+00 1.321556129758e+00 1.503977010460e+00 1.623295826982e+00 1.547239172918e+00 1.330107657032e+00 1.210704014058e+00 1.366524575930e+00 1.602491565833e+00 1.672070347882e+00 1.512184154028e+00 1.273518464340e+00 1.268717741856e+00 1.539177174022e+00 1.774179420291e+00 1.764473981176e+00 1.506216694952e+00 1.213996696550e+00 1.237611835822e+00 1.527279130890e+00 1.729688263090e+00 1.678438766906e+00 1.426640186716e+00 1.222762466661e+00 1.309719066107e+00 1.534891005507e+00 1.634746950747e+00 1.545248023500e+00 1.403070923552e+00 1.419813393701e+00 1.587281555442e+00 1.693098397012e+00 1.609203569327e+00 1.399960672079e+00 1.306011365817e+00 1.469990805988e+00 1.685977903805e+00 1.723413579182e+00 1.533714759055e+00 1.273995888891e+00 1.241931288261e+00 1.466376117046e+00 1.654591037932e+00 1.631046354307e+00 1.435292986660e+00 1.293101958296e+00 1.398312547467e+00 1.601292363839e+00 1.664027110849e+00 1.523824929290e+00 1.322802602889e+00 1.313979509115e+00 1.506580748475e+00 1.646773410683e+00 1.577385793227e+00 1.347949999915e+00 1.207207881350e+00 1.346825693327e+00 1.563486104345e+00 1.602856387189e+00 1.415534509493e+00 1.189206941858e+00 1.246643460709e+00 1.533173763225e+00 1.709867847749e+00 1.602199859988e+00 1.261453851039e+00 1.016175125411e+00 1.228081489130e+00 1.580454873904e+00 1.699215996311e+00 1.481296863504e+00 1.054538330097e+00 8.669746380195e-01 1.192555934263e+00 1.520769547588e+00 1.555167054742e+00 1.288371769718e+00 9.677569857505e-01 1.038548771301e+00 1.380331400107e+00 1.567708002817e+00 1.454757530837e+00 1.144366364784e+00 1.000920772143e+00 1.251170437392e+00 1.531778983792e+00 1.556815998342e+00 1.296636938725e+00 9.739376743569e-01 1.022290027434e+00 1.354721484626e+00 1.545519785638e+00 1.436643630599e+00 1.124044795165e+00 9.870799970476e-01 1.271875776552e+00 1.591962638172e+00 1.648039021315e+00 1.400892828158e+00 1.066676618388e+00 1.101391387516e+00 1.472034666919e+00 1.727810567506e+00 1.664944374482e+00 1.316210683177e+00 9.692159808860e-01 1.075794998063e+00 1.427277091088e+00 1.596723430728e+00 1.461081759430e+00 1.129823232376e+00 9.503349480261e-01 1.159850319168e+00 1.422792365143e+00 1.471819122405e+00 1.293309744889e+00 1.078355957521e+00 1.097058029343e+00 1.290078667133e+00 1.388912588506e+00 1.288846748417e+00 1.090303593496e+00 1.036775226571e+00 1.192772134582e+00 1.327585201237e+00 1.282356672941e+00 1.097547311218e+00 1.004519379945e+00 1.167803025947e+00 1.388557149484e+00 1.452183853784e+00 1.331203816303e+00 1.188847292387e+00 1.251793999572e+00 1.467422587142e+00 1.596869597340e+00 1.524176227592e+00 1.325358114162e+00 1.239121377135e+00 1.392764551255e+00 1.580760250507e+00 1.590294692513e+00 1.393314080843e+00 1.167096070912e+00 1.187312072614e+00 1.403102642501e+00 1.524084353740e+00 1.416597151059e+00 1.172942584495e+00 1.095498370826e+00 1.318887441662e+00 1.546706872277e+00 1.538525692351e+00 1.274153383820e+00 9.864870340937e-01 1.084489341675e+00 1.432026033143e+00 1.624554191031e+00 1.509703982232e+00 1.171356859969e+00 9.742313540746e-01 1.227364959255e+00 1.559842117272e+00 1.643858898777e+00 1.432708941432e+00 1.142287719602e+00 1.195492684489e+00 1.554737595707e+00 1.803865943797e+00 1.746980885082e+00 1.439329876601e+00 1.206761780632e+00 1.399464824226e+00 1.756860257592e+00 1.907703279709e+00 1.744350636073e+00 1.410485799853e+00 1.291475931267e+00 1.564973695537e+00 1.869867633125e+00 1.927821448046e+00 1.722838437384e+00 1.476064623123e+00 1.508603584766e+00 1.778760076112e+00 1.970831841601e+00 1.931379968914e+00 1.738184672468e+00 1.634100164190e+00 1.758162295469e+00 1.930683909729e+00 1.933339645690e+00 1.736919576286e+00 1.532599331189e+00 1.582797176924e+00 1.825734493121e+00 1.974149237451e+00 1.878507393189e+00 1.610266525319e+00 1.447476795277e+00 1.603517387550e+00 1.872531750564e+00 1.980720886752e+00 1.860549943155e+00 1.654504151596e+00 1.615437209000e+00 1.792265153731e+00 1.958307427681e+00 1.937210826784e+00 1.742557857262e+00 1.563166837180e+00 1.598326934495e+00 1.775623423758e+00 1.874864654264e+00 1.798792889273e+00 1.622422943675e+00 1.525348855104e+00 1.594357383570e+00 1.710778321955e+00 1.744900547248e+00 1.699321149434e+00 1.675312538148e+00 1.732220548739e+00 1.798544363392e+00 1.773823497341e+00 1.656757855684e+00 1.566823516663e+00 1.617824637305e+00 1.744379257957e+00 1.785297968778e+00 1.667474689608e+00 1.473851494621e+00 1.400993511555e+00 1.523786739744e+00 1.669199925921e+00 1.669329273157e+00 1.519245301485e+00 1.383131545494e+00 1.446102834238e+00 1.637488900125e+00 1.743107224792e+00 1.662069258138e+00 1.467708160578e+00 1.368290338961e+00 1.478576255284e+00 1.636825339687e+00 1.653605748733e+00 1.495960229305e+00 1.300957657849e+00 1.276529000956e+00 1.417833853953e+00 1.517513183021e+00 1.457016626864e+00 1.294234568440e+00 1.219593548741e+00 1.330614915975e+00 1.471611506938e+00 1.475392407317e+00 1.328619731256e+00 1.181572557028e+00 1.218029986147e+00 1.376818957971e+00 1.452540314379e+00 1.355981718445e+00 1.174059474199e+00 1.124098465524e+00 1.277796417873e+00 1.435444134323e+00 1.436701907999e+00 1.299322968753e+00 1.210623637964e+00 1.336327476205e+00 1.552956613522e+00 1.651806161824e+00 1.566086000959e+00 1.404743414480e+00 1.382760682784e+00 1.548850130259e+00 1.705664218064e+00 1.692942252422e+00 1.522093069607e+00 1.375282662617e+00 1.441176661583e+00 1.626431924373e+00 1.705769468060e+00 1.590577428504e+00 1.389754523810e+00 1.354451158880e+00 1.554910137033e+00 1.754524503531e+00 1.758490595292e+00 1.561764003652e+00 1.359597494997e+00 1.412807485420e+00 1.655374550856e+00 1.805883082784e+00 1.719075975057e+00 1.446523766204e+00 1.230190232805e+00 1.309211634792e+00 1.527621380272e+00 1.609049623594e+00 1.463231166546e+00 1.194356659691e+00 1.062705965172e+00 1.194924727971e+00 1.363343019245e+00 1.376998887905e+00 1.239958224320e+00 1.112146614980e+00 1.149730643844e+00 1.270984034180e+00 1.301670543034e+00 1.198274600692e+00 1.081534643234e+00 1.120312524586e+00 1.268606933642e+00 1.334224957004e+00 1.220966339478e+00 1.001662964495e+00 9.191972402685e-01 1.094219291857e+00 1.291561524067e+00 1.314894229466e+00 1.149914860812e+00 9.642858565389e-01 1.007174274051e+00 1.216667728813e+00 1.335352117022e+00 1.250987373303e+00 1.036219766405e+00 9.356691277612e-01 1.090523426442e+00 1.273442756318e+00 1.271756415336e+00 1.052075434855e+00 7.744070240250e-01 7.813570485252e-01 1.037645204345e+00 1.199190147149e+00 1.131751689156e+00 8.940846341301e-01 7.412182386409e-01 8.909112574934e-01 1.099402715445e+00 1.134449260401e+00 9.738945809972e-01 7.943544883863e-01 8.682907826757e-01 1.094004706830e+00 1.194866129630e+00 1.069623605763e+00 8.174580384765e-01 7.782439293312e-01 1.066835517196e+00 1.332506116952e+00 1.372908548994e+00 1.188207854523e+00 9.833221310567e-01 1.073655843982e+00 1.370931922405e+00 1.564760721972e+00 1.523677431458e+00 1.309794925228e+00 1.164240038337e+00 1.289485825795e+00 1.513178657481e+00 1.586461972857e+00 1.434795407742e+00 1.173214280138e+00 1.079751120257e+00 1.266807822023e+00 1.481073769586e+00 1.526052599183e+00 1.393651431494e+00 1.229527797100e+00 1.221393432143e+00 1.358417136417e+00 1.475474639590e+00 1.495382335138e+00 1.469426563018e+00 1.482630121627e+00 1.526979039846e+00 1.511931048466e+00 1.394593685454e+00 1.265587008606e+00 1.293364556970e+00 1.472368670807e+00 1.605090608267e+00 1.545313303431e+00 1.303291410701e+00 1.086800085384e+00 1.177475464784e+00 1.455886201222e+00 1.616873533572e+00 1.533956184628e+00 1.279755932941e+00 1.124818909190e+00 1.283397725043e+00 1.533138375971e+00 1.605965844832e+00 1.435564395024e+00 1.161402374314e+00 1.094558724232e+00 1.310319835731e+00 1.501122951474e+00 1.463412220607e+00 1.208974689109e+00 9.752552985938e-01 1.080601109558e+00 1.361217656032e+00 1.491243222877e+00 1.364241793467e+00 1.088707414652e+00 9.879379115881e-01 1.215548624720e+00 1.452588763694e+00 1.457750201188e+00 1.211226321747e+00 9.268931859909e-01 9.985596481153e-01 1.322838063383e+00 1.509118405492e+00 1.399252766130e+00 1.050204519836e+00 8.088370351918e-01 1.081354545806e+00 1.482387352787e+00 1.653139732629e+00 1.505408818444e+00 1.145905482445e+00 9.288035803925e-01 1.161061512285e+00 1.492858686822e+00 1.610361131907e+00 1.452097228264e+00 1.145088545114e+00 9.926938655975e-01 1.157972354956e+00 1.364009797110e+00 1.385499027730e+00 1.208540907205e+00 1.002929123884e+00 1.026171675125e+00 1.243577086718e+00 1.406601405040e+00 1.398957443533e+00 1.263845935727e+00 1.158742531178e+00 1.211524404714e+00 1.350306718628e+00 1.435624968180e+00 1.425540932360e+00 1.379066596862e+00 1.376122682352e+00 1.416926714932e+00 1.431171439240e+00 1.382004772012e+00 1.324254802478e+00 1.357831221681e+00 1.491736377090e+00 1.619201352434e+00 1.641731681288e+00 1.550612256855e+00 1.439446652022e+00 1.441879923097e+00 1.579286079624e+00 1.735019170478e+00 1.800252299503e+00 1.751795162981e+00 1.647472617620e+00 1.579869899284e+00 1.596368473876e+00 1.660109185678e+00 1.708347776231e+00 1.713583225327e+00 1.687397444471e+00 1.653898803911e+00 1.627879525294e+00 1.616301149597e+00 1.628379191112e+00 1.668214560643e+00 1.718253459488e+00 1.743741387799e+00 1.721452693025e+00 1.665899457336e+00 1.625344656919e+00 1.637283735558e+00 1.682772718565e+00 1.704503426716e+00 1.667595003884e+00 1.596016401082e+00 1.556274994247e+00 1.587806082365e+00 1.650701011211e+00 1.672577457929e+00 1.628372806856e+00 1.570501046982e+00 1.585853825760e+00 1.691925132727e+00 1.806191210237e+00 1.839391430105e+00 1.776470305873e+00 1.692127227512e+00 1.692768389946e+00 1.794722587229e+00 1.899661697403e+00 1.910731637624e+00 1.819642819898e+00 1.715969721577e+00 1.713051005158e+00 1.813197857206e+00 1.903992064567e+00 1.895170927961e+00 1.802183414096e+00 1.737524831631e+00 1.799069402598e+00 1.939339579334e+00 2.026380315964e+00 1.987733361167e+00 1.868893192863e+00 1.802930226432e+00 1.873552065177e+00 2.001099697611e+00 2.046240312999e+00 1.954475094241e+00 1.801157666007e+00 1.741282285122e+00 1.838340061324e+00 1.973414477029e+00 2.004069581196e+00 1.903382907782e+00 1.780426839718e+00 1.790067059928e+00 1.941698987073e+00 2.085888831674e+00 2.101065995866e+00 1.995302524937e+00 1.898120500870e+00 1.941382390794e+00 2.091883013297e+00 2.196424590957e+00 2.154733762147e+00 1.996217425280e+00 1.864456150412e+00 1.892568408642e+00 2.036930538497e+00 2.140489570963e+00 2.108106712157e+00 1.968321364051e+00 1.847420992636e+00 1.861155314033e+00 1.983685705539e+00 2.092146661311e+00 2.103953059464e+00 2.025091642141e+00 1.925541161872e+00 1.877423709452e+00 1.891655154318e+00 1.919317957013e+00 1.909036266096e+00 1.845819630235e+00 1.753186058693e+00 1.675266312562e+00 1.646906626956e+00 1.664367463749e+00 1.685619007113e+00 1.665540938740e+00 1.595361493912e+00 1.520405734099e+00 1.511829725329e+00 1.586654632416e+00 1.674417833882e+00 1.689458807494e+00 1.607004962249e+00 1.487736957875e+00 1.437538094557e+00 1.489435370748e+00 1.553506812897e+00 1.530335228778e+00 1.411394046826e+00 1.293558329106e+00 1.291113411762e+00 1.375897867185e+00 1.412211037304e+00 1.328732998983e+00 1.197284956633e+00 1.194382997343e+00 1.362890260864e+00 1.523090158115e+00 1.512750344217e+00 1.312365552393e+00 1.086232875326e+00 1.119032815577e+00 1.377097998533e+00 1.557236242179e+00 1.490050228247e+00 1.192992886280e+00 9.066251135225e-01 1.008336757288e+00 1.326155964660e+00 1.485115546945e+00 1.357498915462e+00 1.031186236653e+00 8.639704150277e-01 1.130855011633e+00 1.450027709701e+00 1.520910339101e+00 1.291272492224e+00 9.381470446917e-01 9.246925369305e-01 1.296487455697e+00 1.583074682201e+00 1.566018691206e+00 1.255674111249e+00 9.065949060906e-01 1.000779360694e+00 1.387869636388e+00 1.619119190907e+00 1.546157142458e+00 1.245046796819e+00 1.024006363078e+00 1.188630496722e+00 1.481268689337e+00 1.582187999984e+00 1.417575256561e+00 1.132512790872e+00 1.059225222897e+00 1.285212000262e+00 1.482910866422e+00 1.439061025211e+00 1.156701466765e+00 8.637072932801e-01 9.361733719244e-01 1.228360784711e+00 1.374163697046e+00 1.254312663589e+00 9.516323030690e-01 7.739025637919e-01 9.693533230126e-01 1.224148425063e+00 1.282731752471e+00 1.119498203208e+00 8.950512273820e-01 8.937294660766e-01 1.102381752348e+00 1.243745299404e+00 1.186833717123e+00 9.757621500085e-01 8.104593445351e-01 8.797037139126e-01 1.036066197139e+00 1.074279575339e+00 9.565228050326e-01 7.983759108884e-01 7.861794302386e-01 9.054505752759e-01 9.753451989472e-01 9.206939810874e-01 8.186220826413e-01 8.272913856585e-01 9.519738731059e-01 1.030427133946e+00 9.584606619428e-01 7.635581558225e-01 6.260701001902e-01 7.219711447305e-01 8.811877768325e-01 9.059162970793e-01 7.539901985140e-01 5.279209146049e-01 4.905005841243e-01 6.611209823382e-01 7.667912019188e-01 7.139057539732e-01 5.835641618586e-01 5.930855977611e-01 7.633320805434e-01 8.766581242743e-01 8.190415230136e-01 6.375295809190e-01 5.848700652748e-01 8.032870059200e-01 1.016554445316e+00 1.032876515945e+00 8.260374581741e-01 5.715497251341e-01 6.923693384815e-01 1.038981006212e+00 1.240198745873e+00 1.174061225434e+00 8.938685786396e-01 7.012562606294e-01 9.353003715398e-01 1.262014315705e+00 1.370581568603e+00 1.186180064091e+00 8.265172554616e-01 7.086985431602e-01 1.031348883676e+00 1.316392089863e+00 1.319850302056e+00 1.028271311523e+00 6.594046490270e-01 7.651444296722e-01 1.173088277299e+00 1.402023772940e+00 1.316754851193e+00 9.842224458909e-01 7.388657511359e-01 9.798275927990e-01 1.335951182704e+00 1.467268171958e+00 1.305827527279e+00 9.760936912605e-01 8.243545733718e-01 1.040824595100e+00 1.269855008078e+00 1.280164123264e+00 1.078882539674e+00 8.769059073571e-01 9.547817434780e-01 1.188865491685e+00 1.309374908477e+00 1.247700888400e+00 1.127405420019e+00 1.159041428981e+00 1.342317530256e+00 1.473167971115e+00 1.430403911291e+00 1.266006957265e+00 1.184302368383e+00 1.314448161549e+00 1.491161431736e+00 1.514402245220e+00 1.341034623653e+00 1.113743468211e+00 1.096350688916e+00 1.296495330401e+00 1.447187582299e+00 1.397202414987e+00 1.191379652284e+00 1.057184379151e+00 1.183097830140e+00 1.393955153591e+00 1.461590351937e+00 1.340841069667e+00 1.175482497682e+00 1.195062837595e+00 1.382048152756e+00 1.501473599954e+00 1.422624683876e+00 1.205361012913e+00 1.092998710138e+00 1.248245258527e+00 1.459226416613e+00 1.497439049255e+00 1.329203885488e+00 1.134991507748e+00 1.202717071152e+00 1.476658404928e+00 1.662427763879e+00 1.618751441078e+00 1.412887471276e+00 1.304652988777e+00 1.482722109877e+00 1.747508039419e+00 1.846298949718e+00 1.714105329789e+00 1.491993889831e+00 1.458095637964e+00 1.677076986612e+00 1.893457405223e+00 1.909196670838e+00 1.724690849925e+00 1.532975750347e+00 1.577930205805e+00 1.813570260446e+00 1.992304522963e+00 1.984854731350e+00 1.843506570809e+00 1.746355626324e+00 1.818239855996e+00 1.970322550393e+00 2.045181566450e+00 1.994037668767e+00 1.893958028811e+00 1.858666257425e+00 1.905518371269e+00 1.949848330215e+00 1.933852209618e+00 1.895227680200e+00 1.913347128622e+00 1.996247731829e+00 2.066281977017e+00 2.065683712033e+00 2.029396175935e+00 2.049839161032e+00 2.156219299558e+00 2.264439138120e+00 2.278493160461e+00 2.194366134728e+00 2.111625223905e+00 2.133968817229e+00 2.233716026240e+00 2.284783003604e+00 2.212295766338e+00 2.068405360357e+00 1.991693631933e+00 2.048726016649e+00 2.138055900402e+00 2.128376535388e+00 2.009598903213e+00 1.914004703930e+00 1.979877392372e+00 2.151390035948e+00 2.248041824381e+00 2.171094050712e+00 1.987352188313e+00 1.893161118178e+00 2.004253679747e+00 2.182099398555e+00 2.226416830021e+00 2.074137600373e+00 1.837853381798e+00 1.735711031069e+00 1.845141448427e+00 1.990214349495e+00 2.000358096303e+00 1.870046661889e+00 1.741225147026e+00 1.756838435482e+00 1.870958231795e+00 1.928420892365e+00 1.866770851376e+00 1.770111584624e+00 1.774343672944e+00 1.881605600506e+00 1.951865637582e+00 1.884408491397e+00 1.722641473043e+00 1.630408629920e+00 1.706343140204e+00 1.828760816484e+00 1.827030932323e+00 1.666705458178e+00 1.488674504873e+00 1.497593580910e+00 1.668820613514e+00 1.779528465876e+00 1.699221485969e+00 1.489477465581e+00 1.380779740497e+00 1.516719269753e+00 1.707267499121e+00 1.720933609433e+00 1.504468493089e+00 1.220466932328e+00 1.190779257616e+00 1.430802748622e+00 1.607067621267e+00 1.529130124525e+00 1.238024112424e+00 1.029524597010e+00 1.214597566512e+00 1.531559093122e+00 1.649435633874e+00 1.485873910840e+00 1.197502846585e+00 1.163576303874e+00 1.472995142361e+00 1.754618096770e+00 1.774015146204e+00 1.530250631515e+00 1.252974136965e+00 1.298511747210e+00 1.601053449872e+00 1.803315523102e+00 1.739745706121e+00 1.468637051417e+00 1.254400282212e+00 1.357433908811e+00 1.610027961744e+00 1.728447039737e+00 1.632997909119e+00 1.443073239336e+00 1.386034305195e+00 1.520136667036e+00 1.650032590406e+00 1.620310797765e+00 1.449384141497e+00 1.310538053704e+00 1.360148853737e+00 1.500258449018e+00 1.536430258719e+00 1.401656080221e+00 1.194446564152e+00 1.119885824837e+00 1.233650257961e+00 1.349596610185e+00 1.326691770753e+00 1.184771430069e+00 1.076551720990e+00 1.127937336773e+00 1.246483634364e+00 1.279556300949e+00 1.196325320293e+00 1.099438656622e+00 1.117070615075e+00 1.216041290524e+00 1.255548592859e+00 1.172854728883e+00 1.042568060611e+00 1.020678819404e+00 1.130913992690e+00 1.220641249284e+00 1.184431431306e+00 1.065615316408e+00 1.033500130598e+00 1.169723564554e+00 1.321043273263e+00 1.327571524816e+00 1.168931892300e+00 9.971398805272e-01 1.046284144273e+00 1.261496869630e+00 1.387903944456e+00 1.292445501705e+00 1.010783786186e+00 7.813766287953e-01 9.010902360482e-01 1.154355673079e+00 1.242044688065e+00 1.086074729857e+00 7.922066720808e-01 6.843067049937e-01 9.074492042278e-01 1.114229649401e+00 1.113136138155e+00 9.249399168212e-01 7.611168650817e-01 8.659707503166e-01 1.072504504302e+00 1.127700733916e+00 9.646921632139e-01 7.053951154196e-01 6.779279122270e-01 9.122775866291e-01 1.062824985874e+00 9.720921913810e-01 6.786785738302e-01 5.149721491249e-01 8.145959679435e-01 1.131848835012e+00 1.205835199200e+00 9.948931448359e-01 6.511857123307e-01 6.691861012309e-01 1.060154827846e+00 1.334453726654e+00 1.315233084827e+00 1.012293460492e+00 6.454778309643e-01 7.379634636671e-01 1.116994868969e+00 1.323271806898e+00 1.228863591597e+00 8.850696025871e-01 5.693033391760e-01 7.473903905481e-01 1.076929559353e+00 1.204994819872e+00 1.075195395232e+00 8.044622864419e-01 6.970161752130e-01 8.941427788149e-01
 1.073286302732e+00 9.620720585560e-01 8.215387690676e-01 8.442660035691e-01 9.858048817768e-01 1.052934019050e+00 9.816203970891e-01 8.682441047003e-01 8.710164357898e-01 9.723585601489e-01 1.020745453842e+00 9.625039197499e-01 8.838755860307e-01 8.984866468688e-01 9.637297445585e-01 9.588346676643e-01 8.746822186893e-01 8.493571739163e-01 9.732450812850e-01 1.107494810875e+00 1.099725624610e+00 9.439486690781e-01 8.219171036902e-01 9.422467821273e-01 1.160899467490e+00 1.253515756172e+00 1.166163120770e+00 1.012234911238e+00 9.847767134561e-01 1.092647970369e+00 1.161072147735e+00 1.112757058333e+00 1.036642305387e+00 1.070510279843e+00 1.179256597279e+00 1.212046020651e+00 1.114534660775e+00 1.046703187002e+00 1.096353249345e+00 1.208704084929e+00 1.280325845064e+00 1.187070797941e+00 9.999774139081e-01 9.540000068337e-01 1.077374835251e+00 1.145476144280e+00 1.048148871121e+00 8.891935026003e-01 8.936123107797e-01 1.044102289409e+00 1.111109621514e+00 1.000534175051e+00 8.217182256688e-01 8.120952107054e-01 9.612239547170e-01 1.033657274089e+00 9.460693659728e-01 8.241866168318e-01 8.735804341573e-01 1.026253885134e+00 1.069096940770e+00 9.470327243459e-01 8.180981593391e-01 9.106419715305e-01 1.111919709543e+00 1.185107754464e+00 1.072186584884e+00 9.162512870633e-01 9.474648824047e-01 1.111203060736e+00 1.176861359711e+00 1.074953059119e+00 9.434593939561e-01 9.908007722349e-01 1.144450442525e+00 1.180211035913e+00 1.029316698704e+00 8.443180598749e-01 8.979962501625e-01 1.107352255861e+00 1.193256402140e+00 1.068957804552e+00 8.852767362886e-01 8.702952822649e-01 1.001384873467e+00 1.073364457516e+00 9.183664755232e-01 6.768480221754e-01 7.143836826646e-01 9.554195721113e-01 1.045127822579e+00 8.873310335868e-01 6.391012084377e-01 6.772254866795e-01 9.093897066026e-01 9.731470918064e-01 7.763223463153e-01 5.007107390055e-01 6.260194405771e-01 9.258341557074e-01 1.008529203998e+00 8.070119225491e-01 5.268714970658e-01 6.775871575546e-01 1.007899888497e+00 1.110451716380e+00 9.023775588643e-01 5.453407756726e-01 5.973162307529e-01 9.568200933052e-01 1.121286867409e+00 9.924857271334e-01 7.327341907656e-01 7.584983559866e-01 1.042151656041e+00 1.184171111872e+00 1.051389428821e+00 7.605111079905e-01 6.905416960527e-01 9.258710601440e-01 1.067855221566e+00 9.642899374257e-01 7.399798167171e-01 7.502782641805e-01 9.935500861321e-01 1.117639415528e+00 9.904763341293e-01 7.264369535846e-01 6.937889216120e-01 9.397169477758e-01 1.085725836073e+00 9.880818904519e-01 7.500691862948e-01 7.009933372078e-01 9.104392982290e-01 1.044804991077e+00 9.659826760426e-01 7.812587901529e-01 7.707788983210e-01 9.433371860027e-01 1.014804959181e+00 8.628038432870e-01 6.062584792089e-01 6.299597215530e-01 8.994517534037e-01 1.037592924273e+00 9.319195259260e-01 6.913635719768e-01 6.358116828688e-01 8.222144415555e-01 9.196412475959e-01 7.982908147427e-01 5.751897420809e-01 5.952060414045e-01 8.178175546551e-01 9.065480289539e-01 7.696521395104e-01 5.615073319954e-01 6.439223762709e-01 8.909089126462e-01 9.735956714125e-01 8.139746855960e-01 5.725396340500e-01 6.430633907406e-01 9.037943799110e-01 9.958632778181e-01 8.505821067160e-01 6.353082059601e-01 6.670078665972e-01 9.342008600361e-01 1.120091749341e+00 1.094775007089e+00 8.644212667284e-01 5.935506609613e-01 6.743148679211e-01 9.355868953003e-01 1.015661263552e+00 8.441921234265e-01 6.015260551235e-01 6.932052076446e-01 9.744011273102e-01 1.088214553734e+00 9.546401772333e-01 7.196143399659e-01 7.185778638986e-01 9.294461814616e-01 1.023390269733e+00 8.910926481655e-01 6.560554508679e-01 6.473992116676e-01 8.546041230618e-01 9.502751938266e-01 8.295881315261e-01 6.161579247562e-01 6.264266602706e-01 8.300139113835e-01 9.160972822568e-01 7.828073387181e-01 5.287049849186e-01 4.753645696461e-01 6.633134214633e-01 7.549931939965e-01 6.649311819062e-01 5.401964933965e-01 6.306509652535e-01 8.115375286320e-01 8.513463799213e-01 7.058329376817e-01 5.342409121486e-01 6.137575245153e-01 7.979758637902e-01 8.287281244749e-01 6.582072046583e-01 4.609461420144e-01 5.776734974146e-01 8.041342588237e-01 8.840681242515e-01 7.674221507910e-01 6.113004884792e-01 6.726229461670e-01 8.464390276758e-01 8.924789433618e-01 7.661284378254e-01 6.265435062890e-01 7.050134801812e-01 8.739787568590e-01 9.109814197584e-01 7.855998856021e-01 6.644133020066e-01 7.514293845206e-01 9.068445697068e-01 9.245327465934e-01 7.865998927739e-01 6.766865373350e-01 7.880731945321e-01 9.493379816450e-01 9.548009029888e-01 7.918344450523e-01 6.600030344927e-01 7.825156681184e-01 9.644341611524e-01 9.754761118723e-01 7.835739605744e-01 5.630350163554e-01 6.280590832982e-01 8.282793647767e-01 8.805813186306e-01 7.418928662161e-01 5.681716868465e-01 6.117579489631e-01 7.605305213279e-01 7.811062785541e-01 6.433752065322e-01 5.104684063021e-01 5.771221284241e-01 6.796024125838e-01 6.216043224671e-01 4.566871304763e-01 4.597569528050e-01 6.875765085311e-01 8.817061863176e-01 9.012469795898e-01 6.995598694331e-01 3.454240467259e-01 4.387370303351e-01 7.927701349705e-01 9.215612533821e-01 7.391883486040e-01 3.567715948879e-01 4.420643166291e-01 8.530651665483e-01 1.032155194835e+00 8.782211904801e-01 4.760179062723e-01 3.882092076054e-01 8.117001362979e-01 1.051771866014e+00 9.661983808316e-01 6.291720167840e-01 4.596896332839e-01 7.782441970666e-01 1.012883246216e+00 9.422573169439e-01 5.872265973038e-01 2.527702720625e-01 5.813061227846e-01 8.548948492842e-01 8.337752333999e-01 5.406178301980e-01 2.366484583657e-01 4.895939198828e-01 7.090828618411e-01 6.587715392499e-01 3.710513234358e-01 2.419695782729e-01 5.656732708506e-01 7.337886978497e-01 6.200430516197e-01 2.907688723241e-01 3.532594644838e-01 7.405486103858e-01 9.188859882464e-01 7.906673444030e-01 4.509544810230e-01 3.905480446044e-01 7.413525793689e-01 1.012919750824e+00 1.049098366911e+00 8.415775867473e-01 5.007919662881e-01 4.174525698770e-01 7.020274720118e-01 8.557940352906e-01 7.489380850323e-01 4.746456928887e-01 4.336565570601e-01 7.021033673072e-01 8.499931432254e-01 7.613352671624e-01 5.272020761355e-01 4.688541029248e-01 6.621829896165e-01 7.597639821045e-01 6.382521102721e-01 3.786932769470e-01 3.559835464420e-01 5.885404526376e-01 6.888319080181e-01 5.896727192541e-01 4.432149223342e-01 5.449753573208e-01 7.441162790282e-01 7.865621333628e-01 6.240340704666e-01 4.196910695194e-01 5.364490949756e-01 7.773327330430e-01 8.551503764880e-01 7.271904765273e-01 5.353936573007e-01 5.635716764282e-01 7.362641921833e-01 7.957339941725e-01 7.046796867070e-01 6.301583100174e-01 7.499030557078e-01 9.159424084368e-01 9.487833566924e-01 8.436905375617e-01 7.663003353606e-01 8.632224784825e-01 9.961698593574e-01 9.942806001072e-01 8.531461867385e-01 7.459993931987e-01 8.350765178805e-01 9.719964193471e-01 9.802749524891e-01 8.673659485905e-01 8.066831852246e-01 9.096841547556e-01 1.019639979483e+00 9.916648454759e-01 8.666535428090e-01 8.469905102748e-01 9.935880549075e-01 1.094345789052e+00 1.003992035781e+00 7.918593169177e-01 7.787214285161e-01 1.053234966213e+00 1.275632391685e+00 1.256725538290e+00 1.024786571072e+00 8.355561416555e-01 9.653122504049e-01 1.189713857439e+00 1.238103691529e+00 1.087805630676e+00 9.334885471355e-01 1.006722985432e+00 1.186972374309e+00 1.247546215613e+00 1.157964901054e+00 1.073937121700e+00 1.148072826680e+00 1.283877571173e+00 1.315491841855e+00 1.229110897466e+00 1.165662623070e+00 1.240430178207e+00 1.355362986447e+00 1.421651043165e+00 1.424251250223e+00 1.379813558637e+00 1.338392695240e+00 1.320145146994e+00 1.291012120096e+00 1.213571069306e+00 1.107622428470e+00 1.055683423293e+00 1.098629251558e+00 1.122777030074e+00 1.113023099842e+00 1.091080987012e+00 1.082432769090e+00 1.087970869240e+00 1.085063096749e+00 1.060350951312e+00 1.029436328157e+00 1.019684107435e+00 1.033731628868e+00 1.044186281761e+00 1.027762226964e+00 9.913949983936e-01 9.634302115196e-01 9.616150054302e-01 9.783917358784e-01 1.002387427338e+00 1.036129959006e+00 1.080011850097e+00 1.112497387305e+00 1.105077471025e+00 1.057711090580e+00 1.016224155966e+00 1.035980299896e+00 1.108857521787e+00 1.169153940029e+00 1.170950225807e+00 1.131143955653e+00 1.111887225119e+00 1.147592467379e+00 1.197859255661e+00 1.203568997255e+00 1.159468701844e+00 1.125188093511e+00 1.158778962857e+00 1.232736221934e+00 1.266163019683e+00 1.218027057309e+00 1.130502534841e+00 1.102978310731e+00 1.179447757225e+00 1.287973679635e+00 1.365851524059e+00 1.355085415861e+00 1.266501232883e+00 1.189180647770e+00 1.220180205617e+00 1.341588505753e+00 1.444736820091e+00 1.452585879527e+00 1.368578244450e+00 1.266326854159e+00 1.231590511192e+00 1.275746052263e+00 1.339452935661e+00 1.381991503060e+00 1.415811155414e+00 1.465924995029e+00 1.520221969918e+00 1.540979089424e+00 1.521533333181e+00 1.516351701035e+00 1.590892407673e+00 1.724461946103e+00 1.814949587202e+00 1.779327915709e+00 1.631228750058e+00 1.507437370660e+00 1.569691289636e+00 1.777833644359e+00 1.935552931923e+00 1.908317577737e+00 1.705626159739e+00 1.495739035624e+00 1.505157918201e+00 1.710342575010e+00 1.870690099070e+00 1.835933077586e+00 1.638404846354e+00 1.485687827599e+00 1.581630610126e+00 1.814043559373e+00 1.928023832684e+00 1.802894338819e+00 1.511044231113e+00 1.324145611713e+00 1.470415635852e+00 1.740908633786e+00 1.841314805850e+00 1.675239599892e+00 1.359417610757e+00 1.222068496257e+00 1.448097628493e+00 1.736655470114e+00 1.815371836168e+00 1.636257621088e+00 1.361646765646e+00 1.309000063078e+00 1.547845008116e+00 1.781179049842e+00 1.803795180048e+00 1.621260258270e+00 1.427546479249e+00 1.463341581809e+00 1.676019702974e+00 1.816892028634e+00 1.761892650351e+00 1.576018286786e+00 1.469585490734e+00 1.580823592740e+00 1.770139730958e+00 1.845277778079e+00 1.763111249556e+00 1.639271896045e+00 1.639872174823e+00 1.768784503082e+00 1.866750335557e+00 1.823324917990e+00 1.678015276092e+00 1.592905562170e+00 1.675509480788e+00 1.817824855400e+00 1.850392613567e+00 1.721623947591e+00 1.537378031514e+00 1.491227451445e+00 1.629001040920e+00 1.780833767667e+00 1.803927827937e+00 1.703385992437e+00 1.609142194184e+00 1.643420848708e+00 1.762094758449e+00 1.831114971484e+00 1.796290665996e+00 1.725889153714e+00 1.730536786365e+00 1.816901657157e+00 1.876878363663e+00 1.829283564181e+00 1.710538914392e+00 1.651976849491e+00 1.728863464798e+00 1.847811159571e+00 1.876152991969e+00 1.789398161534e+00 1.695623742402e+00 1.729278422724e+00 1.867907545767e+00 1.962355766583e+00 1.924362310713e+00 1.810931692598e+00 1.778788943272e+00 1.895043722969e+00 2.029574614217e+00 2.026118878316e+00 1.861974630291e+00 1.686038743830e+00 1.707312084088e+00 1.905016731688e+00 2.052174916234e+00 2.002422335384e+00 1.797209936702e+00 1.651402747771e+00 1.748553290209e+00 1.962261115284e+00 2.055581863201e+00 1.947529151772e+00 1.761499155682e+00 1.736255291276e+00 1.920853093343e+00 2.090490059287e+00 2.055854019443e+00 1.823934487391e+00 1.614380933101e+00 1.682957380209e+00 1.927255649289e+00 2.047587230835e+00 1.903480329672e+00 1.593000405439e+00 1.448344463256e+00 1.676680055600e+00 1.982513780425e+00 2.056910598250e+00 1.827851357299e+00 1.470405449826e+00 1.380444740294e+00 1.669755290365e+00 1.950596519046e+00 1.954432672399e+00 1.665462441333e+00 1.307724081052e+00 1.275618066156e+00 1.559826264602e+00 1.765872876399e+00 1.700521612641e+00 1.414674605323e+00 1.174380371695e+00 1.258698213680e+00 1.499733381116e+00 1.609141057569e+00 1.520952677482e+00 1.370658302855e+00 1.364767591937e+00 1.501190176060e+00 1.584464678169e+00 1.507850868798e+00 1.353868425213e+00 1.331185337249e+00 1.490191017552e+00 1.627365080312e+00 1.576543715761e+00 1.359143389371e+00 1.211837656276e+00 1.366638473109e+00 1.642089442037e+00 1.752888529247e+00 1.602281453917e+00 1.315663894637e+00 1.233079048621e+00 1.494413150153e+00 1.774615041399e+00 1.818812880872e+00 1.602482587398e+00 1.326263587203e+00 1.322768839011e+00 1.573198878553e+00 1.738844076641e+00 1.638641224385e+00 1.329692935218e+00 1.121477382055e+00 1.302617929184e+00 1.600055753741e+00 1.684544194911e+00 1.473715654120e+00 1.125518736328e+00 1.050580584910e+00 1.358165349264e+00 1.629472061629e+00 1.624155401035e+00 1.350461910519e+00 1.057256438362e+00 1.130348119750e+00 1.443675128568e+00 1.618532671031e+00 1.520354653823e+00 1.246452033295e+00 1.106438697262e+00 1.295603987628e+00 1.539644300581e+00 1.583849094072e+00 1.404955182410e+00 1.202229823735e+00 1.266577568447e+00 1.530469872470e+00 1.696380357600e+00 1.623766351296e+00 1.376729885466e+00 1.208917373223e+00 1.330378133300e+00 1.554612190001e+00 1.623320978681e+00 1.467275249751e+00 1.211776498280e+00 1.124964469876e+00 1.287910730933e+00 1.452455946520e+00 1.437584946578e+00 1.253584961431e+00 1.077876900261e+00 1.110181637546e+00 1.269550264880e+00 1.345915660220e+00 1.269857902998e+00 1.133733977565e+00 1.103809021356e+00 1.197838997528e+00 1.257682936581e+00 1.177918958163e+00 1.007940443408e+00 9.385985076177e-01 1.069435485488e+00 1.225582376363e+00 1.239035219553e+00 1.097427585658e+00 9.567025747094e-01 1.029037392510e+00 1.248418545258e+00 1.395205848229e+00 1.372653561967e+00 1.236861332151e+00 1.159729865470e+00 1.254847989682e+00 1.413169519008e+00 1.484451225423e+00 1.435274941814e+00 1.347931461846e+00 1.333303055609e+00 1.395797724879e+00 1.440999651924e+00 1.413656473038e+00 1.358523507766e+00 1.364988713767e+00 1.444348221383e+00 1.513321414769e+00 1.509211112625e+00 1.459514407735e+00 1.447395870491e+00 1.499073008583e+00 1.540196549565e+00 1.499434210491e+00 1.409208968742e+00 1.398684721985e+00 1.526512984297e+00 1.665722147816e+00 1.657516147113e+00 1.460637311776e+00 1.220541240445e+00 1.234689365616e+00 1.519907438449e+00 1.764563532962e+00 1.764913086014e+00 1.513826328206e+00 1.223089637730e+00 1.257017148601e+00 1.576059048101e+00 1.810941843235e+00 1.774985709809e+00 1.503270504547e+00 1.248751856811e+00 1.323831795147e+00 1.595089217046e+00 1.730728896757e+00 1.604810151181e+00 1.320000732499e+00 1.189664943739e+00 1.393654833598e+00 1.649240207298e+00 1.696585320145e+00 1.501157746501e+00 1.248562628470e+00 1.256262799721e+00 1.514105117967e+00 1.707082836729e+00 1.664545266728e+00 1.428733507219e+00 1.238169932956e+00 1.331994154549e+00 1.563475781681e+00 1.661200622279e+00 1.533113625242e+00 1.284187512372e+00 1.175672387112e+00 1.331060244698e+00 1.527481922316e+00 1.566238220550e+00 1.435139036275e+00 1.283018845124e+00 1.294903101785e+00 1.443242193819e+00 1.548893428570e+00 1.524107496643e+00 1.423538722073e+00 1.375294279447e+00 1.426494525871e+00 1.484501465588e+00 1.460635677203e+00 1.377256347153e+00 1.343283227900e+00 1.410994500083e+00 1.488467070285e+00 1.464178857926e+00 1.333040528555e+00 1.222266621493e+00 1.276270334006e+00 1.439652431351e+00 1.541499719575e+00 1.500589315004e+00 1.373892810113e+00 1.308112146373e+00 1.372968637856e+00 1.460948027557e+00 1.451658924722e+00 1.351054687775e+00 1.290450689961e+00 1.372910066413e+00 1.506760804188e+00 1.535988412777e+00 1.416109610603e+00 1.266940760639e+00 1.294566927681e+00 1.498542177946e+00 1.665683383026e+00 1.656075341399e+00 1.500615454179e+00 1.390403914282e+00 1.495036032411e+00 1.701821517975e+00 1.795304482951e+00 1.697370557999e+00 1.513434779344e+00 1.467790495172e+00 1.625879541204e+00 1.783810596907e+00 1.763623691026e+00 1.574707949799e+00 1.428381211492e+00 1.547198823025e+00 1.805028995447e+00 1.927266334029e+00 1.793692151714e+00 1.500016860868e+00 1.360617158422e+00 1.578274199005e+00 1.876581353525e+00 1.959242203861e+00 1.749333725679e+00 1.394144420228e+00 1.257389173332e+00 1.496857648198e+00 1.761987341792e+00 1.781326504404e+00 1.528218989825e+00 1.205964908167e+00 1.186725080787e+00 1.469514168185e+00 1.687223554950e+00 1.659371164875e+00 1.435423169088e+00 1.259400150644e+00 1.363110795717e+00 1.600415773522e+00 1.714119785508e+00 1.624504938152e+00 1.437632554738e+00 1.371594422531e+00 1.505520093997e+00 1.667142160957e+00 1.700023095224e+00 1.599610651286e+00 1.488565273619e+00 1.495548061484e+00 1.596458304287e+00 1.670716658399e+00 1.664862271007e+00 1.628717707866e+00 1.639879182752e+00 1.699161882216e+00 1.737188856459e+00 1.715660242198e+00 1.676303166660e+00 1.688164309168e+00 1.747409448170e+00 1.774778226757e+00 1.719027344705e+00 1.628015451437e+00 1.614368980274e+00 1.710403823316e+00 1.807849268678e+00 1.794695927098e+00 1.676336720389e+00 1.590101483210e+00 1.668040298528e+00 1.839221116853e+00 1.925999899914e+00 1.849761531463e+00 1.702891842461e+00 1.689353692701e+00 1.867474212189e+00 2.046064975731e+00 2.040995469569e+00 1.844244826956e+00 1.661211302444e+00 1.755725289157e+00 2.047680471036e+00 2.231491841177e+00 2.139445945885e+00 1.841591061166e+00 1.666941875155e+00 1.903049816521e+00 2.302150281591e+00 2.496386497266e+00 2.345394526179e+00 1.964657763132e+00 1.734057580901e+00 1.960266155572e+00 2.352464492672e+00 2.526462205661e+00 2.362845388493e+00 2.003600490400e+00 1.806711741177e+00 1.987804592152e+00 2.268954192393e+00 2.338073640510e+00 2.139365436281e+00 1.873122333754e+00 1.859221833818e+00 2.109775038544e+00 2.314094882747e+00 2.269884037514e+00 2.017538563583e+00 1.816690509989e+00 1.911558958453e+00 2.160897503173e+00 2.268521878821e+00 2.118784413580e+00 1.832540909052e+00 1.706625060233e+00 1.875219289574e+00 2.086683114520e+00 2.090185929503e+00 1.859556587252e+00 1.609088617532e+00 1.646302931835e+00 1.918091270467e+00 2.099845003458e+00 2.017303488333e+00 1.734025566801e+00 1.540958404266e+00 1.693926604435e+00 1.991618186612e+00 2.116591635756e+00 1.956743609694e+00 1.625074461746e+00 1.435257151469e+00 1.592196525701e+00 1.842482945218e+00 1.902678584744e+00 1.714249071417e+00 1.435440356811e+00 1.362908201642e+00 1.557420974279e+00 1.743186141828e+00 1.727637350062e+00 1.525524540349e+00 1.333632887775e+00 1.372475427394e+00 1.563872574826e+00 1.671876831972e+00 1.595824270443e+00 1.407833592949e+00 1.294248732027e+00 1.356163090404e+00 1.464187436253e+00 1.470593038589e+00 1.373191213743e+00 1.301263425767e+00 1.361624782893e+00 1.473878811561e+00 1.490215531773e+00 1.372834969123e+00 1.247596669005e+00 1.308659528212e+00 1.528562390711e+00 1.691882682747e+00 1.658116615679e+00 1.441194581007e+00 1.224087493776e+00 1.254709717569e+00 1.481901132267e+00 1.646421715126e+00 1.615884730740e+00 1.430506483506e+00 1.273298334931e+00 1.316026915893e+00 1.472647047539e+00 1.548780379276e+00 1.477788608058e+00 1.355327813536e+00 1.358849319664e+00 1.518783069989e+00 1.671073610068e+00 1.678343244991e+00 1.536882819436e+00 1.379732236912e+00 1.382405216535e+00 1.538152429481e+00 1.674753351433e+00 1.677758913747e+00 1.562589067689e+00 1.448710390800e+00 1.455048846470e+00 1.558926713743e+00 1.643102038358e+00 1.642398414102e+00 1.586204162783e+00 1.555684121168e+00 1.595639052670e+00 1.668921359632e+00 1.714393254142e+00 1.711543476563e+00 1.684132722440e+00 1.663727375792e+00 1.657153443403e+00 1.652248796499e+00 1.644003696932e+00 1.639322466772e+00 1.638024879262e+00 1.624678438551e+00 1.589912494818e+00 1.553802101924e+00 1.551877136869e+00 1.587055050753e+00 1.613532090151e+00 1.585558805049e+00 1.513668877192e+00 1.470310284663e+00 1.513448992603e+00 1.598288625960e+00 1.622373519871e+00 1.535272512890e+00 1.396213463567e+00 1.347912061740e+00 1.448413447787e+00 1.567416607037e+00 1.554207415940e+00 1.380939057856e+00 1.193379236536e+00 1.237987554124e+00 1.491784097710e+00 1.686463194700e+00 1.651855411999e+00 1.395044033184e+00 1.137792644716e+00 1.227852590268e+00 1.569714269187e+00 1.804880976872e+00 1.762070162458e+00 1.469402594209e+00 1.168899135282e+00 1.222829710844e+00 1.534090925581e+00 1.735819759226e+00 1.673095472447e+00 1.407715046326e+00 1.203225893757e+00 1.316475197587e+00 1.570536644806e+00 1.677598730662e+00 1.551346949073e+00 1.312851839585e+00 1.238696289637e+00 1.425745661847e+00 1.622018660293e+00 1.620375286702e+00 1.406596500988e+00 1.161005150547e+00 1.162807332638e+00 1.377127740235e+00 1.518834627731e+00 1.448053700534e+00 1.224955037195e+00 1.090051997506e+00 1.227295742696e+00 1.450080431416e+00 1.531232822753e+00 1.426057842855e+00 1.269079779991e+00 1.278808795878e+00 1.465300968450e+00 1.621484699284e+00 1.612577782614e+00 1.466413178133e+00 1.349573518599e+00 1.410184855689e+00 1.565637184647e+00 1.637760656915e+00 1.559021551526e+00 1.409312489992e+00 1.352805235641e+00 1.446986596022e+00 1.564288208313e+00 1.584307584018e+00 1.511627282025e+00 1.452123476807e+00 1.487300826156e+00 1.560563538369e+00 1.562201374680e+00 1.467642388912e+00 1.374976401138e+00 1.409527846842e+00 1.539902108116e+00 1.611741284521e+00 1.527728888496e+00 1.326326068700e+00 1.183282261827e+00 1.252761467031e+00 1.423674702107e+00 1.498481687092e+00 1.409153137902e+00 1.242101001124e+00 1.184169249258e+00 1.304477763801e+00 1.448173331627e+00 1.470540906725e+00 1.362312663420e+00 1.241208077923e+00 1.250453302489e+00 1.373284627127e+00 1.469532625182e+00 1.457744434422e+00 1.365640586513e+00 1.288270918518e+00 1.290141288997e+00 1.339818362130e+00 1.380023034193e+00 1.406329629280e+00 1.446149884655e+00 1.491989036194e+00 1.494595376202e+00 1.428970326107e+00 1.351639111640e+00 1.369892476515e+00 1.497118449589e+00 1.611160943553e+00 1.594981977928e+00 1.439610383542e+00 1.274058923070e+00 1.281270002781e+00 1.439898457565e+00 1.548064945082e+00 1.483028452604e+00 1.292093948112e+00 1.190061881812e+00 1.335357994025e+00 1.555698486674e+00 1.623277803801e+00 1.473487609384e+00 1.241726663072e+00 1.225928033467e+00 1.486361110137e+00 1.730558190352e+00 1.747371990111e+00 1.518071914799e+00 1.224781638009e+00 1.198896508168e+00 1.459031846425e+00 1.678791783372e+00 1.675011974985e+00 1.472671921852e+00 1.272096921163e+00 1.301322273275e+00 1.489272816936e+00 1.607345303140e+00 1.573624789789e+00 1.479342874386e+00 1.480077105684e+00 1.588046912246e+00 1.657322903058e+00 1.587579883365e+00 1.436026221071e+00 1.390626145488e+00 1.536431859218e+00 1.705473369798e+00 1.714447215263e+00 1.532199244534e+00 1.313662554076e+00 1.314139000568e+00 1.528207886885e+00 1.696222817376e+00 1.665326225087e+00 1.478465871674e+00 1.349007755083e+00 1.451975100659e+00 1.648835280184e+00 1.715983652036e+00 1.589191235840e+00 1.395139310971e+00 1.367299503521e+00 1.537209898904e+00 1.681008892710e+00 1.640860194425e+00 1.447342533533e+00 1.305084483555e+00 1.390331549325e+00 1.566857293913e+00 1.610497507815e+00 1.465719528854e+00 1.288140931103e+00 1.332090807047e+00 1.563526489880e+00 1.707293740394e+00 1.603454510939e+00 1.299549590111e+00 1.091211474358e+00 1.277781059509e+00 1.597021138296e+00 1.711401441579e+00 1.518045582038e+00 1.132513220674e+00 9.398218032387e-01 1.198760965651e+00 1.501293282825e+00 1.554015207754e+00 1.336076612425e+00 1.056406057918e+00 1.075439876073e+00 1.344604042192e+00 1.508905204364e+00 1.420676456449e+00 1.167597279580e+00 1.053094378964e+00 1.252810021304e+00 1.483840651889e+00 1.497386848084e+00 1.267864206181e+00 1.001764238453e+00 1.053265114036e+00 1.337029578318e+00 1.498022158642e+00 1.398723038549e+00 1.136964887152e+00 1.043078955754e+00 1.289612970969e+00 1.557564000520e+00 1.592681301989e+00 1.372676624693e+00 1.115714925979e+00 1.188613159896e+00 1.510991035879e+00 1.712774897571e+00 1.623569376331e+00 1.291876857934e+00 1.010380109166e+00 1.146611162449e+00 1.466369483711e+00 1.604623478515e+00 1.460814385308e+00 1.153267279656e+00 1.008248592051e+00 1.205563041405e+00 1.441407900636e+00 1.481019138533e+00 1.321986998010e+00 1.148540128282e+00 1.181887634182e+00 1.351057289445e+00 1.429246083987e+00 1.334501850905e+00 1.171680463772e+00 1.148985453563e+00 1.293013642000e+00 1.404442933065e+00 1.354171453333e+00 1.194223471707e+00 1.132882754214e+00 1.286141050447e+00 1.478559369719e+00 1.527958478192e+00 1.419280626940e+00 1.306547560640e+00 1.372480371727e+00 1.557992801613e+00 1.659955008058e+00 1.585156791598e+00 1.418018773001e+00 1.368470934059e+00 1.512797678687e+00 1.663805042568e+00 1.645335625425e+00 1.453754069076e+00 1.275015290058e+00 1.331611806456e+00 1.530268542708e+00 1.615219211672e+00 1.483697183166e+00 1.251842657723e+00 1.213941042720e+00 1.445047517674e+00 1.650837289399e+00 1.613808858130e+00 1.332884553290e+00 1.062802271367e+00 1.187111570079e+00 1.533107721229e+00 1.711647335364e+00 1.580653840155e+00 1.236316564112e+00 1.051141539684e+00 1.309491992230e+00 1.642212062567e+00 1.728285865240e+00 1.525258630688e+00 1.248152951337e+00 1.288928667829e+00 1.619289915171e+00 1.851421022987e+00 1.793086009396e+00 1.506303154140e+00 1.312062854509e+00 1.508278597209e+00 1.840217519201e+00 1.962887761023e+00 1.776712190093e+00 1.435927799291e+00 1.336033069576e+00 1.630632662782e+00 1.942548994315e+00 1.995541603142e+00 1.774035626752e+00 1.499523006005e+00 1.508814428359e+00 1.779701567168e+00 1.986559318654e+00 1.964341876462e+00 1.781852477958e+00 1.670953893804e+00 1.774132929860e+00 1.931032215578e+00 1.930103754586e+00 1.740660579532e+00 1.549207707233e+00 1.606567455508e+00 1.847262215654e+00 1.991349131305e+00 1.892045261897e+00 1.619934810335e+00 1.453252188430e+00 1.611120981576e+00 1.889884894115e+00 2.011437018042e+00 1.901397537077e+00 1.692111020385e+00 1.632870379918e+00 1.794983167341e+00 1.968441912049e+00 1.971483503576e+00 1.803200968892e+00 1.629537536148e+00 1.638954845279e+00 1.791316227789e+00 1.891153500628e+00 1.837035477801e+00 1.684020496642e+00 1.584420041769e+00 1.625724979403e+00 1.725907253169e+00 1.774599857549e+00 1.762375841206e+00 1.756134679014e+00 1.791261743218e+00 1.815713539966e+00 1.766724767002e+00 1.667460875748e+00 1.628662686118e+00 1.714058157195e+00 1.829093591641e+00 1.833000486310e+00 1.683839683545e+00 1.490283214716e+00 1.450914280506e+00 1.600677642571e+00 1.746319037877e+00 1.733390361849e+00 1.574347310416e+00 1.443134452618e+00 1.514183018852e+00 1.702742933753e+00 1.798235156439e+00 1.708845458105e+00 1.516361383065e+00 1.428415838607e+00 1.544668837386e+00 1.699219548477e+00 1.709172319163e+00 1.546352505664e+00 1.347776198636e+00 1.315673059091e+00 1.447457411896e+00 1.544608864725e+00 1.492732768660e+00 1.347554577847e+00 1.281638345223e+00 1.375459945947e+00 1.490067781519e+00 1.478425356708e+00 1.339252956317e+00 1.222943675537e+00 1.280381779913e+00 1.425603266532e+00 1.468353249213e+00 1.338149122780e+00 1.141253589677e+00 1.110916792394e+00 1.289986956685e+00 1.447307012214e+00 1.422683810299e+00 1.242769880586e+00 1.121998969394e+00 1.260826785795e+00 1.507677842178e+00 1.623727819678e+00 1.535095615523e+00 1.351802427828e+00 1.307220107982e+00 1.472420201301e+00 1.639943338586e+00 1.636262900357e+00 1.467763713172e+00 1.319261976232e+00 1.389720095322e+00 1.584090837021e+00 1.668211023142e+00 1.546869459306e+00 1.324192352218e+00 1.266553641938e+00 1.471115764769e+00 1.690314698401e+00 1.713972643687e+00 1.524810785993e+00 1.304236857300e+00 1.324601822444e+00 1.553784347831e+00 1.710771831615e+00 1.640484311342e+00 1.383873208808e+00 1.170894773731e+00 1.242141527410e+00 1.454756931549e+00 1.535558139706e+00 1.390143621772e+00 1.114523210400e+00 9.730761003792e-01 1.113493476766e+00 1.298133216970e+00 1.323104715592e+00 1.179923204466e+00 1.020217390675e+00 1.031591195144e+00 1.166063499806e+00 1.236424107253e+00 1.173166295755e+00 1.059645144887e+00 1.047935953827e+00 1.148675282602e+00 1.214729365044e+00 1.151210940911e+00 1.004664801049e+00 9.428049853641e-01 1.051662688219e+00 1.185468283335e+00 1.199748432457e+00 1.090554636494e+00 9.939890407619e-01 1.054339028019e+00 1.196757102109e+00 1.249907466401e+00 1.152298203343e+00 9.990405710787e-01 9.889255965522e-01 1.145737981920e+00 1.265608072780e+00 1.204648543239e+00 9.741230741256e-01 7.725713529858e-01 8.685274037111e-01 1.106608881246e+00 1.212468688158e+00 1.104369345729e+00 8.780755845128e-01 8.003721363901e-01 9.825978672913e-01 1.163345894653e+00 1.163322823113e+00 9.958686341841e-01 8.597544992735e-01 9.707498167788e-01 1.180417901197e+00 1.249131756068e+00 1.107143075555e+00 8.838710585486e-01 8.977945653833e-01 1.179400890032e+00 1.411735061694e+00 1.421428710742e+00 1.226780524042e+00 1.045286355346e+00 1.157559391264e+00 1.445549510205e+00 1.621340436077e+00 1.568863940296e+00 1.356688177357e+00 1.215814360081e+00 1.326948732996e+00 1.530981749308e+00 1.599149697796e+00 1.465504562744e+00 1.239522725414e+00 1.155677453857e+00 1.299768888924e+00 1.471512893789e+00 1.506021396234e+00 1.401185430904e+00 1.283008710457e+00 1.286132083047e+00 1.386177109297e+00 1.463046442672e+00 1.472046838245e+00 1.465971668132e+00 1.500842460844e+00 1.541951823251e+00 1.507140471284e+00 1.381005723341e+00 1.273275098624e+00 1.329626088710e+00 1.503351405561e+00 1.605122232538e+00 1.519157348185e+00 1.285769346494e+00 1.125741391275e+00 1.252832983398e+00 1.504028035810e+00 1.619343065596e+00 1.510214575756e+00 1.276233764370e+00 1.179295609275e+00 1.349785050021e+00 1.557071852571e+00 1.583039345951e+00 1.397984129468e+00 1.165496336944e+00 1.157589540118e+00 1.361049416470e+00 1.497605753988e+00 1.416556186300e+00 1.170893571984e+00 1.019696639079e+00 1.177392497846e+00 1.419796504154e+00 1.485972919918e+00 1.319190711805e+00 1.073041020151e+00 1.065613821152e+00 1.319282411896e+00 1.513522492982e+00 1.462781973014e+00 1.188546415106e+00 9.459644238611e-01 1.080623694424e+00 1.395380160590e+00 1.540989253862e+00 1.399611226095e+00 1.065147602496e+00 9.027089037021e-01 1.187263893145e+00 1.539759837950e+00 1.661717328511e+00 1.494611309724e+00 1.175569983946e+00 1.049660342101e+00 1.288999519937e+00 1.567893187031e+00 1.637360753703e+00 1.464493447627e+00 1.194882050870e+00 1.103750356061e+00 1.268441191772e+00 1.438430601801e+00 1.435810282502e+00 1.267183157977e+00 1.098201793516e+00 1.132181267811e+00 1.319643008070e+00 1.457892338847e+00 1.452578357055e+00 1.345772981335e+00 1.266267572925e+00 1.306721893564e+00 1.414657297463e+00 1.486821864001e+00 1.488584638353e+00 1.459209148605e+00 1.451805066373e+00 1.469687999693e+00 1.473963904575e+00 1.447209101988e+00 1.425919333116e+00 1.462408911280e+00 1.553354413303e+00 1.636234680726e+00 1.656355893874e+00 1.615381061607e+00 1.570443085622e+00 1.585320873602e+00 1.664923931809e+00 1.754183390194e+00 1.798763760146e+00 1.784773794529e+00 1.736820923049e+00 1.693629465034e+00 1.679624023837e+00 1.692934466029e+00 1.716302185897e+00 1.732188268853e+00 1.729731212135e+00 1.708201175883e+00 1.679810798673e+00 1.666758342638e+00 1.685484198151e+00 1.727895208608e+00 1.764332711450e+00 1.768413446506e+00 1.739490208688e+00 1.704840704363e+00 1.695711148678e+00 1.714393080214e+00 1.730363439590e+00 1.711979051433e+00 1.659230148479e+00 1.608729754453e+00 1.601960737749e+00 1.639343402695e+00 1.676666985250e+00 1.671657836930e+00 1.626985289611e+00 1.594444738467e+00 1.629043681319e+00 1.723796919876e+00 1.811660454014e+00 1.832602615158e+00 1.784598798607e+00 1.728751469629e+00 1.739997991358e+00 1.824073542323e+00 1.906545213117e+00 1.913432730736e+00 1.837983268587e+00 1.751455402735e+00 1.746647833639e+00 1.832541432479e+00 1.920058195146e+00 1.925515936467e+00 1.848944721044e+00 1.779058514994e+00 1.813306382734e+00 1.937204455957e+00 2.039247035267e+00 2.034676659236e+00 1.936184282754e+00 1.847027156651e+00 1.867590044053e+00 1.972840621186e+00 2.044613951953e+00 2.004833414137e+00 1.881974193990e+00 1.791933745160e+00 1.825776084838e+00 1.935103629393e+00 1.999927029500e+00 1.964169183619e+00 1.880650781074e+00 1.860780013597e+00 1.948734039995e+00 2.065437662544e+00 2.111863247102e+00 2.070319415180e+00 2.014598996480e+00 2.033732280216e+00 2.124302067789e+00 2.193875042378e+00 2.168073437429e+00 2.062134373257e+00 1.972900174243e+00 1.987848173267e+00 2.080495287861e+00 2.144977860888e+00 2.112748203066e+00 2.007894063316e+00 1.925767047910e+00 1.944896638776e+00 2.040664074055e+00 2.122112178411e+00 2.127873701336e+00 2.063838641026e+00 1.983746111610e+00 1.940881347786e+00 1.944356175685e+00 1.960716379321e+00 1.950889683078e+00 1.897220012539e+00 1.809541664866e+00 1.720514185200e+00 1.669870774053e+00 1.673300855708e+00 1.700840539296e+00 1.699895816054e+00 1.643989278384e+00 1.564619532759e+00 1.536059771494e+00 1.596344348379e+00 1.688423096973e+00 1.720190241841e+00 1.653490879075e+00 1.539145673942e+00 1.483095057217e+00 1.529570366517e+00 1.595097414896e+00 1.573894775463e+00 1.448527969886e+00 1.315536790437e+00 1.304919084861e+00 1.400505634123e+00 1.454240671502e+00 1.374410706026e+00 1.217076859627e+00 1.171707219227e+00 1.330166198971e+00 1.517583494155e+00 1.544274180757e+00 1.363678445346e+00 1.110185497395e+00 1.076540778815e+00 1.311996986374e+00 1.516246789643e+00 1.489109830570e+00 1.221466182233e+00 9.145908594360e-01 9.470492603218e-01 1.241606916683e+00 1.415474729247e+00 1.317108487946e+00 1.013250631717e+00 8.308182301974e-01 1.066602938741e+00 1.376884143819e+00 1.455265161857e+00 1.240426481066e+00 8.950910265619e-01 8.721055342636e-01 1.234724962237e+00 1.517945310325e+00 1.504648194291e+00 1.201889275412e+00 8.553644159685e-01 9.466063092264e-01 1.326264384824e+00 1.549043278563e+00 1.472381585010e+00 1.174571044171e+00 9.670746476337e-01 1.145144222780e+00 1.432962478092e+00 1.522135836263e+00 1.350585998262e+00 1.073850525426e+00 1.027742582044e+00 1.264948454114e+00 1.450666333317e+00 1.389946288893e+00 1.103089324186e+00 8.401825045903e-01 9.531189673787e-01 1.236011408419e+00 1.346366534416e+00 1.189160038202e+00 8.756810998635e-01 7.607890341950e-01 1.013156855730e+00 1.253863440615e+00 1.262368521309e+00 1.044168328715e+00 8.150475904910e-01 9.043208053310e-01 1.175602913873e+00 1.311419399837e+00 1.204494799348e+00 9.303477724998e-01 7.587511204653e-01 9.086771783049e-01 1.118575448580e+00 1.152996937337e+00 9.866194442512e-01 7.695157111067e-01 7.651533731057e-01 9.435531226731e-01 1.046985090353e+00 9.787161755893e-01 8.230967660600e-01 7.948223949271e-01 9.459637443797e-01 1.067896514245e+00 1.018489321417e+00 8.102433144145e-01 6.287239012385e-01 7.144395492447e-01 9.040625879277e-01 9.553573191295e-01 8.065508399606e-01 5.515188947954e-01 4.804659556075e-01 6.711492829585e-01 8.027624156926e-01 7.509178064065e-01 5.811180580653e-01 5.481357200836e-01 7.450444258324e-01 9.061438617686e-01 8.800031642525e-01 6.855467523104e-01 5.569520145643e-01 7.507015737880e-01 1.002617865990e+00 1.069517440139e+00 8.972110349429e-01 6.171104427068e-01 6.409398284810e-01 9.729701127484e-01 1.204267219237e+00 1.177350785875e+00 9.221450361349e-01 7.019755430786e-01 8.858425317015e-01 1.206675948028e+00 1.330785195494e+00 1.166681332707e+00 8.182141301724e-01 6.877951554259e-01 1.000865128401e+00 1.287039684315e+00 1.294054671855e+00 1.002553921464e+00 6.268250281707e-01 7.431003826784e-01 1.161898061340e+00 1.390159894933e+00 1.293336877240e+00 9.376997622023e-01 6.810694732899e-01 9.638657447113e-01 1.343934077549e+00 1.473568939616e+00 1.287904395732e+00 9.170949528448e-01 7.583067015885e-01 1.030368089706e+00 1.293026988621e+00 1.302663962565e+00 1.068934322725e+00 8.236003834665e-01 9.169040128976e-01 1.197078038745e+00 1.340552501045e+00 1.266375711010e+00 1.104396648145e+00 1.112580406104e+00 1.321877710178e+00 1.489727364377e+00 1.463087350983e+00 1.279411369896e+00 1.156317336046e+00 1.277382170114e+00 1.482688143547e+00 1.537841737804e+00 1.376735077160e+00 1.131025633470e+00 1.085982306069e+00 1.293028307666e+00 1.470389826993e+00 1.440673641099e+00 1.233389753482e+00 1.075454878501e+00 1.190271569843e+00 1.417171652416e+00 1.503515656365e+00 1.384067035980e+00 1.195341733672e+00 1.193331916894e+00 1.394592529718e+00 1.546079041445e+00 1.490904236157e+00 1.271901954235e+00 1.132513841789e+00 1.279858501766e+00 1.520872353143e+00 1.600377232466e+00 1.459573514980e+00 1.254599459595e+00 1.275103935522e+00 1.530865591198e+00 1.737137563696e+00 1.724676954379e+00 1.535521993740e+00 1.408048595654e+00 1.551447753642e+00 1.809624085787e+00 1.922683316250e+00 1.804676004598e+00 1.582240972424e+00 1.534865795423e+00 1.753464876228e+00 1.988089484412e+00 2.020668003930e+00 1.833002785848e+00 1.613127544075e+00 1.635015006198e+00 1.886879326485e+00 2.100698908499e+00 2.113405608088e+00 1.955833925765e+00 1.812798798029e+00 1.858034068790e+00 2.031549188758e+00 2.146164270478e+00 2.112225591334e+00 1.985534985994e+00 1.900866746978e+00 1.929237329725e+00 2.003407173475e+00 2.030272204531e+00 2.000984605501e+00 1.980109315848e+00 2.015500842571e+00 2.078542263075e+00 2.116209094971e+00 2.126692549322e+00 2.156537321812e+00 2.227856862214e+00 2.295157303855e+00 2.298439906147e+00 2.239875934590e+00 2.195407756316e+00 2.233300640519e+00 2.317808370832e+00 2.344108745532e+00 2.255987361650e+00 2.110133511905e+00 2.038829320954e+00 2.101090076596e+00 2.195750464844e+00 2.192581544630e+00 2.075135426705e+00 1.965397212620e+00 2.007036730303e+00 2.169498269007e+00 2.283806168352e+00 2.241453410962e+00 2.084990724522e+00 1.980255307638e+00 2.047877748968e+00 2.196384684899e+00 2.249313266007e+00 2.135505287310e+00 1.938726894414e+00 1.835420260791e+00 1.902265819915e+00 2.013604301030e+00 2.025507262563e+00 1.925767163839e+00 1.826897898175e+00 1.839954789038e+00 1.928661703318e+00 1.970078564921e+00 1.915308704647e+00 1.838357632341e+00 1.850762707343e+00 1.947852871340e+00 2.008393595744e+00 1.946511085079e+00 1.802518975880e+00 1.717514609997e+00 1.774437100896e+00 1.873816648884e+00 1.870664841401e+00 1.736273447002e+00 1.590668719093e+00 1.594104857262e+00 1.723938192659e+00 1.803400254170e+00 1.729532917495e+00 1.567182504305e+00 1.506344309219e+00 1.630687470873e+00 1.774341907287e+00 1.754537758380e+00 1.546398473044e+00 1.320272714244e+00 1.334919846505e+00 1.548511041704e+00 1.679469918403e+00 1.578304434374e+00 1.310945665132e+00 1.163919662562e+00 1.352401250248e+00 1.624657864283e+00 1.703366299163e+00 1.533652284272e+00 1.291444896679e+00 1.308832355131e+00 1.597535739833e+00 1.829150283576e+00 1.808588527137e+00 1.562815424892e+00 1.341486264270e+00 1.440872292969e+00 1.729679258688e+00 1.887864061369e+00 1.784793874002e+00 1.507525688650e+00 1.337099865942e+00 1.480029731227e+00 1.726116181339e+00 1.815641973311e+00 1.694660937877e+00 1.502720785190e+00 1.464926480085e+00 1.606664291267e+00 1.722730478837e+00 1.672758297879e+00 1.495570550174e+00 1.376356900308e+00 1.447050896214e+00 1.581080753279e+00 1.590313769562e+00 1.428489630471e+00 1.221880008226e+00 1.185474690318e+00 1.327615171181e+00 1.433340243181e+00 1.371460972287e+00 1.184787986462e+00 1.064200931768e+00 1.148829676685e+00 1.296867878175e+00 1.325086116107e+00 1.203131406370e+00 1.058673637684e+00 1.069744649821e+00 1.204881007196e+00 1.279287080593e+00 1.204845779932e+00 1.049237463686e+00 9.901627213583e-01 1.093292527834e+00 1.201408198554e+00 1.184811127853e+00 1.069903047442e+00 1.020311081838e+00 1.137758487817e+00 1.283846390046e+00 1.292373629376e+00 1.134142649246e+00 9.558976958679e-01 9.990972717574e-01 1.214163641296e+00 1.340388637919e+00 1.242756399135e+00 9.574366853338e-01 7.324980337992e-01 8.735200156425e-01 1.134422814263e+00 1.215883053111e+00 1.046982310168e+00 7.429133086215e-01 6.572265433368e-01 9.108642537109e-01 1.120286762123e+00 1.102238413118e+00 8.842338153173e-01 7.012940884109e-01 8.364327375013e-01 1.074551584581e+00 1.139042408068e+00 9.622623957178e-01 6.652636770423e-01 6.196785916435e-01 8.858941822434e-01 1.063706861204e+00 9.869679254244e-01 6.923451199559e-01 5.091820125777e-01 8.077523029060e-01 1.137146028533e+00 1.223084902216e+00 1.020967999078e+00 6.809702536762e-01 6.838753371631e-01 1.064463577942e+00 1.337254551930e+00 1.317205130284e+00 1.011760917999e+00 6.416172020378e-01 7.360987113820e-01 1.115657972203e+00 1.316584475992e+00 1.211109250345e+00 8.523443727884e-01 5.368222444713e-01 7.573215791093e-01 1.105394650880e+00 1.234076233278e+00 1.092668654744e+00 8.011288218393e-01 6.820654600278e-01 8.949487615084e-01
 1.038458725008e+00 9.180686171873e-01 7.943401247667e-01 8.409147745569e-01 9.778838532802e-01 1.024376496084e+00 9.412185746268e-01 8.449453649260e-01 8.825029668530e-01 9.967649239765e-01 1.036669967490e+00 9.679957704965e-01 8.911759287381e-01 9.160260365365e-01 9.860128125213e-01 9.827430879991e-01 9.063342477200e-01 8.889865703829e-01 1.000604538556e+00 1.107656970315e+00 1.076058532932e+00 9.207539275835e-01 8.408005467269e-01 9.985989501870e-01 1.212456345736e+00 1.280736786096e+00 1.170283374710e+00 1.009259842067e+00 9.909382129738e-01 1.103226495249e+00 1.166839934157e+00 1.115342607877e+00 1.044345003656e+00 1.081948820705e+00 1.181991823390e+00 1.201651232684e+00 1.105796507532e+00 1.055741336741e+00 1.120453315261e+00 1.230076053502e+00 1.284908785641e+00 1.161368159957e+00 9.666545487737e-01 9.425680657011e-01 1.079491411366e+00 1.139969205529e+00 1.031847500545e+00 8.778076609914e-01 8.995617238172e-01 1.049499499356e+00 1.099778353024e+00 9.732584393929e-01 7.969026533681e-01 8.087909399882e-01 9.634454894371e-01 1.023702845198e+00 9.217601051748e-01 7.955404531305e-01 8.488501435944e-01 9.952679981955e-01 1.022570419813e+00 8.863069865249e-01 7.557930799003e-01 8.576404853041e-01 1.054654859565e+00 1.115844198263e+00 9.999066850831e-01 8.598439805558e-01 9.053942683529e-01 1.050869669770e+00 1.080790781834e+00 9.514619620446e-01 8.292852608608e-01 9.186812221682e-01 1.086388623354e+00 1.106448794997e+00 9.361289342000e-01 7.569881101702e-01 8.465994702720e-01 1.062896599857e+00 1.129622470576e+00 9.791406308132e-01 7.906330473562e-01 7.909025995344e-01 9.266751933266e-01 9.786242543435e-01 8.063766149176e-01 6.009949336835e-01 7.139496919767e-01 9.520977802759e-01 1.001086811973e+00 8.072351451645e-01 5.652671243424e-01 6.582893978297e-01 8.871021399735e-01 9.146118496047e-01 6.934716665182e-01 4.753099473474e-01 6.928240022281e-01 9.775113541109e-01 1.016882105843e+00 7.880679338596e-01 5.532811456797e-01 7.557375777600e-01 1.054015052930e+00 1.102696599718e+00 8.545477905145e-01 5.391408958415e-01 7.057082844293e-01 1.057420183054e+00 1.178101686346e+00 1.011258465440e+00 7.596624719817e-01 8.268580297804e-01 1.096454160926e+00 1.193321034921e+00 1.020726990755e+00 7.531355816704e-01 7.985507764319e-01 1.078075532232e+00 1.206915310459e+00 1.081435224318e+00 8.581076799496e-01 8.724682504147e-01 1.089750688764e+00 1.178633280917e+00 1.020746829598e+00 7.591333195308e-01 7.722979642120e-01 1.031398136318e+00 1.162664483298e+00 1.042041759827e+00 7.913733256549e-01 7.494227969710e-01 9.616416477855e-01 1.090109887313e+00 1.002955575266e+00 8.125407761390e-01 7.912163622041e-01 9.438241275948e-01 9.942471106006e-01 8.264468890732e-01 5.729913353964e-01 6.267045988313e-01 8.974411585128e-01 1.017553966277e+00 8.944121721887e-01 6.559768975184e-01 6.349751049817e-01 8.328444096205e-01 9.149365208540e-01 7.713110391926e-01 5.355861876204e-01 5.783103538313e-01 8.144342706626e-01 8.970106171260e-01 7.431899082893e-01 5.043703261004e-01 5.730538187522e-01 8.225887336066e-01 9.055674401345e-01 7.529747593177e-01 5.327525784117e-01 6.199623422480e-01 8.638928713753e-01 9.373958221994e-01 8.025598825594e-01 5.974038071351e-01 6.311435043270e-01 8.690134405747e-01 1.020153603785e+00 9.700014885644e-01 7.333592041209e-01 5.030033530227e-01 6.490339105404e-01 8.943756145016e-01 9.341454536711e-01 7.373099174037e-01 5.316748055396e-01 7.029099459305e-01 9.776151394386e-01 1.047544850451e+00 8.679356440838e-01 6.161347202662e-01 6.677271962764e-01 9.065100739205e-01 9.860485560613e-01 8.245470335700e-01 5.642975328536e-01 5.771690551206e-01 8.077254574507e-01 9.044386191040e-01 7.887499645534e-01 6.074187668549e-01 6.522458331108e-01 8.403411962710e-01 8.947289058316e-01 7.381384739833e-01 4.906324188623e-01 4.837401099573e-01 6.747300381136e-01 7.422022309421e-01 6.280879175166e-01 5.005236819021e-01 6.108335136339e-01 7.910293274394e-01 8.168644971763e-01 6.636782951974e-01 5.150526957189e-01 6.286023621631e-01 8.090758435850e-01 8.206101644495e-01 6.340561539050e-01 4.402593353568e-01 5.687887252970e-01 8.268385108978e-01 9.057618208161e-01 7.861577622239e-01 6.262719365590e-01 6.698044166453e-01 8.255875004840e-01 8.664558331250e-01 7.522745286233e-01 6.321994204294e-01 6.987828716182e-01 8.362931293505e-01 8.560652511653e-01 7.462758035155e-01 6.722113729917e-01 7.735783397298e-01 8.965405691288e-01 8.758594029048e-01 7.184943979877e-01 6.246870425605e-01 7.570679282953e-01 9.090166740371e-01 8.980802621587e-01 7.357467210827e-01 6.319117943388e-01 7.637608220582e-01 9.167782505154e-01 8.928933607727e-01 6.855892633113e-01 5.044499550854e-01 6.351017649790e-01 8.349855026639e-01 8.628291425784e-01 7.026576759230e-01 5.207986825754e-01 5.678917594892e-01 7.085894502517e-01 7.178703730941e-01 5.805008871219e-01 4.629506523624e-01 5.313392566037e-01 6.130158448448e-01 5.417972097781e-01 4.034626444722e-01 4.537733250593e-01 6.763679791478e-01 8.376158006832e-01 8.244362120506e-01 5.949590770285e-01 2.516368513321e-01 4.732784487101e-01 8.087471505476e-01 8.914993005794e-01 6.708826480732e-01 2.834310943856e-01 4.600650235021e-01 8.490952599201e-01 9.835989691179e-01 7.942661909481e-01 3.872946680744e-01 3.997470237443e-01 8.102205219585e-01 9.999784847229e-01 8.695133470855e-01 5.112433456144e-01 4.068478509057e-01 7.540909784229e-01 9.506117058356e-01 8.384698777800e-01 4.610372141221e-01 2.109388668681e-01 6.009951544468e-01 8.296852737163e-01 7.588018210495e-01 4.306184828409e-01 1.699226857766e-01 5.063861980987e-01 6.972994274789e-01 6.114523072528e-01 3.099881578517e-01 2.735138165572e-01 5.964157900345e-01 7.331607567133e-01 5.957643512116e-01 2.836505606622e-01 3.938155719963e-01 7.425884268268e-01 8.801777600466e-01 7.317676614166e-01 4.460112813886e-01 4.731673331274e-01 7.803917970605e-01 9.906169796372e-01 9.701640859990e-01 7.223177206318e-01 3.842256464174e-01 4.284117100361e-01 7.244042105536e-01 8.284090584713e-01 6.687480866965e-01 3.739291305382e-01 4.286875039644e-01 7.193886548670e-01 8.337136121695e-01 7.043758776280e-01 4.550034669717e-01 4.542574908376e-01 6.705325730003e-01 7.461090785953e-01 5.947190095327e-01 3.238300661435e-01 3.591319411811e-01 5.998424209857e-01 6.801057036858e-01 5.649392473170e-01 4.286197918723e-01 5.445420708080e-01 7.235261217172e-01 7.379618319667e-01 5.693723341820e-01 4.283154956226e-01 5.970635598190e-01 8.062405113895e-01 8.331323913210e-01 6.671897366881e-01 4.922643654320e-01 5.836264125337e-01 7.563286102267e-01 7.774331718397e-01 6.520461192847e-01 6.006996093851e-01 7.761845613480e-01 9.536880742928e-01 9.611306659419e-01 8.152241505323e-01 7.146542690252e-01 8.270935274180e-01 9.727747061126e-01 9.649974065828e-01 8.075549663385e-01 6.936338625764e-01 7.967166514211e-01 9.398666246577e-01 9.401313517359e-01 8.123502848471e-01 7.452923683541e-01 8.588645355166e-01 9.804524092014e-01 9.645316048225e-01 8.548580859940e-01 8.384578457140e-01 9.627978708872e-01 1.036739063843e+00 9.397246056221e-01 7.674063967237e-01 8.178557529429e-01 1.084190010519e+00 1.258341449003e+00 1.193114430281e+00 9.502560485599e-01 8.216309593897e-01 1.009982814567e+00 1.223293703014e+00 1.232472557133e+00 1.051562026186e+00 9.090915882275e-01 1.022039763176e+00 1.211728463213e+00 1.255760614270e+00 1.147118680573e+00 1.063212020950e+00 1.154090486931e+00 1.297541052102e+00 1.322944510905e+00 1.224552845544e+00 1.152641356614e+00 1.227014170999e+00 1.368686942293e+00 1.457460111108e+00 1.473171424958e+00 1.422717933277e+00 1.359294315602e+00 1.319798886689e+00 1.288283790516e+00 1.232960655204e+00 1.165295133616e+00 1.144542886319e+00 1.182304130020e+00 1.181343208551e+00 1.161518670207e+00 1.150222069492e+00 1.149947474301e+00 1.142931761474e+00 1.116757501431e+00 1.085165662860e+00 1.076138842923e+00 1.095058550573e+00 1.111426378271e+00 1.091900912580e+00 1.036107089889e+00 9.804805869682e-01 9.633342228760e-01 9.814628169052e-01 1.002279909887e+00 1.011965830935e+00 1.027437959100e+00 1.061564086951e+00 1.093330146284e+00 1.090266549038e+00 1.051963325828e+00 1.022666311610e+00 1.046612185841e+00 1.106015303681e+00 1.142765603872e+00 1.130118622946e+00 1.102379149116e+00 1.117346691367e+00 1.177538123819e+00 1.221966674869e+00 1.202787294197e+00 1.140164247270e+00 1.110817637795e+00 1.159515283436e+00 1.232212816425e+00 1.247441683510e+00 1.186764974957e+00 1.116304519373e+00 1.127691955575e+00 1.218922486048e+00 1.303822936107e+00 1.342076703669e+00 1.306950562175e+00 1.231975766368e+00 1.201822668417e+00 1.267970370903e+00 1.378451068455e+00 1.441633107357e+00 1.412338322279e+00 1.316854442927e+00 1.233079815498e+00 1.224208308347e+00 1.274001157849e+00 1.324497869514e+00 1.352659383997e+00 1.380355855003e+00 1.426989811033e+00 1.471926229383e+00 1.480779813713e+00 1.459846287172e+00 1.470080102658e+00 1.561083638035e+00 1.689720680532e+00 1.754679780931e+00 1.693756295853e+00 1.547064592876e+00 1.463920894470e+00 1.567401062437e+00 1.767760861843e+00 1.878619390735e+00 1.800821286356e+00 1.580991483829e+00 1.416473427045e+00 1.497160626190e+00 1.716154148030e+00 1.834759772700e+00 1.744284852421e+00 1.518363337171e+00 1.396766118761e+00 1.546035777968e+00 1.783555835418e+00 1.861938392056e+00 1.698986358753e+00 1.409886778685e+00 1.292420994171e+00 1.493023601030e+00 1.738053962640e+00 1.771303888876e+00 1.545500239548e+00 1.238219775829e+00 1.219635610103e+00 1.529164977667e+00 1.795591713557e+00 1.798185742955e+00 1.541178022570e+00 1.256750186986e+00 1.310879654765e+00 1.639134335975e+00 1.875513207175e+00 1.846047399007e+00 1.598284975374e+00 1.384543425472e+00 1.478141849437e+00 1.750636798095e+00 1.905965549023e+00 1.827915481339e+00 1.605913219516e+00 1.485658887995e+00 1.618523801820e+00 1.832207996641e+00 1.913881401910e+00 1.822764283944e+00 1.688082611158e+00 1.690228576519e+00 1.830753969410e+00 1.937767809833e+00 1.895486944263e+00 1.746143089469e+00 1.657592906791e+00 1.740228876943e+00 1.884253596788e+00 1.918019660763e+00 1.791471948308e+00 1.614197505708e+00 1.576618712896e+00 1.715698125661e+00 1.861904853415e+00 1.877271796211e+00 1.773574118792e+00 1.687132499966e+00 1.736479943103e+00 1.865717556008e+00 1.934700220169e+00 1.889697933791e+00 1.804933479582e+00 1.802172691971e+00 1.895054462872e+00 1.969849352190e+00 1.934291723996e+00 1.814961600661e+00 1.739959480582e+00 1.798496940708e+00 1.915410168445e+00 1.958041233250e+00 1.889102424632e+00 1.798807133996e+00 1.813762117799e+00 1.931967167447e+00 2.026037871352e+00 2.008067474145e+00 1.917013166222e+00 1.880482083729e+00 1.960866355139e+00 2.061326543368e+00 2.053114434472e+00 1.919577891746e+00 1.788273468211e+00 1.816625803761e+00 1.972527418402e+00 2.072231972214e+00 2.003730282794e+00 1.823999399629e+00 1.730331379961e+00 1.845446943315e+00 2.027143209780e+00 2.075395691206e+00 1.943611754284e+00 1.777138694659e+00 1.797696696010e+00 1.999486078172e+00 2.147905474258e+00 2.078671645267e+00 1.827079450040e+00 1.635693393924e+00 1.740420464198e+00 1.993555768941e+00 2.097191349615e+00 1.932754653124e+00 1.623896954507e+00 1.513734696008e+00 1.763392153609e+00 2.056067309881e+00 2.100780750108e+00 1.846702357317e+00 1.497126619307e+00 1.456212634937e+00 1.772624769234e+00 2.043331305604e+00 2.018510057015e+00 1.700440135236e+00 1.337358957157e+00 1.333696859519e+00 1.637109556104e+00 1.840214167324e+00 1.759096314833e+00 1.456987079791e+00 1.214900503771e+00 1.310291405278e+00 1.556335643199e+00 1.660507805930e+00 1.560174230688e+00 1.397932737632e+00 1.389093166287e+00 1.531391760703e+00 1.622072008567e+00 1.550979531128e+00 1.398992206524e+00 1.370833663329e+00 1.519915842082e+00 1.651612269489e+00 1.603987351977e+00 1.400910306460e+00 1.270560462808e+00 1.419984012274e+00 1.676140658390e+00 1.772706732999e+00 1.624428269937e+00 1.366386102203e+00 1.317814115263e+00 1.570926681412e+00 1.820129864122e+00 1.837181163164e+00 1.617924552936e+00 1.382698140082e+00 1.432325716648e+00 1.685799080352e+00 1.820046900974e+00 1.682016914839e+00 1.358062550118e+00 1.189672362967e+00 1.417893328382e+00 1.718780919240e+00 1.777716226277e+00 1.532243668354e+00 1.173098449698e+00 1.141886205775e+00 1.486672966724e+00 1.759576881173e+00 1.726742440066e+00 1.408760190309e+00 1.089549407968e+00 1.201391344590e+00 1.566294391727e+00 1.764548463226e+00 1.653473308529e+00 1.329038624137e+00 1.125317871068e+00 1.312494981940e+00 1.600813969149e+00 1.686602103399e+00 1.522849351702e+00 1.290403793751e+00 1.295155115605e+00 1.535655346047e+00 1.714018249332e+00 1.663371741705e+00 1.430667088823e+00 1.257498608664e+00 1.362543258622e+00 1.582617135657e+00 1.654682637842e+00 1.496078571779e+00 1.223123795961e+00 1.115349448122e+00 1.284667238615e+00 1.472951817937e+00 1.475861901643e+00 1.285300008809e+00 1.068935396639e+00 1.064683475657e+00 1.237315814403e+00 1.353349783530e+00 1.309697115515e+00 1.166945404784e+00 1.081382943133e+00 1.125546993719e+00 1.184737042766e+00 1.144891738968e+00 1.027177937730e+00 9.726054851440e-01 1.061748102657e+00 1.172360028532e+00 1.165973560589e+00 1.034115272904e+00 9.260863289511e-01 1.022097799917e+00 1.236217749458e+00 1.366937302699e+00 1.329709633728e+00 1.184441154389e+00 1.106761021814e+00 1.209904319148e+00 1.374473744508e+00 1.444603138722e+00 1.385699124401e+00 1.284983096480e+00 1.269865213036e+00 1.353434067449e+00 1.426093286387e+00 1.409667344785e+00 1.330820535653e+00 1.289091304853e+00 1.343564587090e+00 1.439230833609e+00 1.494868716861e+00 1.492339668142e+00 1.468934680359e+00 1.455295854835e+00 1.437740133874e+00 1.399051658522e+00 1.377155911105e+00 1.437886687646e+00 1.563877369895e+00 1.641399596331e+00 1.571884923297e+00 1.367340362649e+00 1.205479573933e+00 1.311402175997e+00 1.587825841669e+00 1.764338579128e+00 1.698525366198e+00 1.428566520112e+00 1.206164660392e+00 1.336156912422e+00 1.660628982935e+00 1.847110781064e+00 1.758626862205e+00 1.463946180625e+00 1.241923554412e+00 1.366994572899e+00 1.642794766803e+00 1.757645232853e+00 1.614983938916e+00 1.337096747737e+00 1.231613546328e+00 1.434421423712e+00 1.665796703330e+00 1.691127934345e+00 1.493065814460e+00 1.265481449444e+00 1.297621576023e+00 1.545560327532e+00 1.715803338016e+00 1.659419113740e+00 1.428681019939e+00 1.254450853270e+00 1.343951574677e+00 1.551034550096e+00 1.630678726212e+00 1.507894740079e+00 1.292215974640e+00 1.214255965752e+00 1.350586853356e+00 1.502351452426e+00 1.507945757169e+00 1.376609204482e+00 1.261961574384e+00 1.311487358835e+00 1.456204153641e+00 1.531070022993e+00 1.477015426012e+00 1.370208891809e+00 1.342459970829e+00 1.415875130398e+00 1.477490299236e+00 1.443326771301e+00 1.349379329431e+00 1.315029682675e+00 1.389371133452e+00 1.470277076574e+00 1.444588567913e+00 1.311181296224e+00 1.199956797307e+00 1.252603072600e+00 1.409750924936e+00 1.502781352972e+00 1.454907031791e+00 1.325345217489e+00 1.259304153041e+00 1.322052520577e+00 1.405039442724e+00 1.391906131043e+00 1.291181399092e+00 1.231203991527e+00 1.308641016204e+00 1.432132777159e+00 1.453938909480e+00 1.337600341973e+00 1.205186196238e+00 1.249598466788e+00 1.452385980106e+00 1.608106236888e+00 1.590875112543e+00 1.436966967886e+00 1.332231523692e+00 1.435145187986e+00 1.634973042259e+00 1.730279913243e+00 1.651287791809e+00 1.494332715278e+00 1.450961127736e+00 1.574463507023e+00 1.697754786779e+00 1.676350052599e+00 1.533467047602e+00 1.454807723994e+00 1.585901480305e+00 1.794970428911e+00 1.866301042840e+00 1.722835852244e+00 1.483984573757e+00 1.428683778722e+00 1.652284396736e+00 1.893976647800e+00 1.924035026915e+00 1.706937630928e+00 1.413825731032e+00 1.360126688775e+00 1.590225309757e+00 1.794374849571e+00 1.767397438286e+00 1.520541598745e+00 1.273539778840e+00 1.317672252873e+00 1.570656890984e+00 1.732886309308e+00 1.676458549011e+00 1.476959249586e+00 1.363421564945e+00 1.484590593147e+00 1.682691580532e+00 1.754955786569e+00 1.656726349237e+00 1.503274615987e+00 1.475252692274e+00 1.601133375062e+00 1.728550861174e+00 1.741671055752e+00 1.654707849839e+00 1.575654125966e+00 1.590507212819e+00 1.664564403182e+00 1.713047405753e+00 1.714092935900e+00 1.714403913533e+00 1.751540878211e+00 1.795140980971e+00 1.791380514750e+00 1.742008165607e+00 1.715521047853e+00 1.764046503969e+00 1.840474597296e+00 1.851124221784e+00 1.766780983970e+00 1.668401258304e+00 1.677850929731e+00 1.793999613162e+00 1.881774661529e+00 1.839416313845e+00 1.704039201901e+00 1.641373669559e+00 1.763026235700e+00 1.949495285029e+00 2.014473803735e+00 1.900633843771e+00 1.733114898162e+00 1.737264259227e+00 1.943533815679e+00 2.127417960211e+00 2.105876241823e+00 1.889855753524e+00 1.707058584561e+00 1.817219407106e+00 2.109563041339e+00 2.272637460036e+00 2.152124236426e+00 1.841005263542e+00 1.690842121630e+00 1.959050594880e+00 2.356675244103e+00 2.523293201991e+00 2.336414197461e+00 1.933079871286e+00 1.718759589911e+00 1.980328459851e+00 2.381757687381e+00 2.542000014220e+00 2.355483355421e+00 1.976250456319e+00 1.775135331157e+00 1.967397703107e+00 2.258664213665e+00 2.335274373255e+00 2.144129531476e+00 1.879112694703e+00 1.847617158309e+00 2.073392946268e+00 2.267751189027e+00 2.237123707201e+00 2.018499650849e+00 1.845239816174e+00 1.925077078239e+00 2.136981505217e+00 2.225659516969e+00 2.093075748103e+00 1.853112642336e+00 1.755541621402e+00 1.893668741874e+00 2.058530348112e+00 2.047878967169e+00 1.855798292598e+00 1.677039958216e+00 1.733627710103e+00 1.947678058688e+00 2.063933303029e+00 1.958543234888e+00 1.720214856513e+00 1.614336280935e+00 1.790679198529e+00 2.035803893330e+00 2.098341630834e+00 1.911672049640e+00 1.616683513605e+00 1.507935697955e+00 1.691114200740e+00 1.903196715184e+00 1.914688083830e+00 1.703421412638e+00 1.450137320347e+00 1.431168904371e+00 1.642449754494e+00 1.809878501677e+00 1.767986832301e+00 1.546741056111e+00 1.349265724565e+00 1.392919723708e+00 1.592341713023e+00 1.711755023977e+00 1.649799717909e+00 1.468722216701e+00 1.338443475822e+00 1.370055673243e+00 1.469873901060e+00 1.500853000997e+00 1.444916402655e+00 1.393777475373e+00 1.428443161397e+00 1.501872290864e+00 1.509816423186e+00 1.427899972362e+00 1.355808354082e+00 1.422121336417e+00 1.593047224817e+00 1.708678547187e+00 1.663435107916e+00 1.483018165697e+00 1.330663818638e+00 1.380486997260e+00 1.566086953251e+00 1.684268278895e+00 1.631243550097e+00 1.453402145457e+00 1.322091522067e+00 1.378668147905e+00 1.531664284235e+00 1.603843628061e+00 1.532037081447e+00 1.399469357089e+00 1.372811169646e+00 1.504736773617e+00 1.656026222402e+00 1.687829385298e+00 1.578558024067e+00 1.430020955446e+00 1.396703525192e+00 1.508075643900e+00 1.632298425437e+00 1.653854573263e+00 1.564708041243e+00 1.454300916959e+00 1.434380022578e+00 1.517127084624e+00 1.612048667117e+00 1.644002411634e+00 1.611005343714e+00 1.566573411055e+00 1.565143829550e+00 1.612228001932e+00 1.671771311715e+00 1.709032735482e+00 1.711545688198e+00 1.684056555614e+00 1.640787280047e+00 1.604106837518e+00 1.597045555022e+00 1.621861086338e+00 1.649122527462e+00 1.640862508250e+00 1.588565885916e+00 1.530338783423e+00 1.521019883682e+00 1.567228378750e+00 1.612278509561e+00 1.600326519080e+00 1.536280871178e+00 1.487040787523e+00 1.509296643293e+00 1.568692023958e+00 1.577440041740e+00 1.496960872880e+00 1.390841961209e+00 1.381296806093e+00 1.487836287789e+00 1.577245667134e+00 1.522168849401e+00 1.321088326320e+00 1.152574981643e+00 1.260252167647e+00 1.549266888388e+00 1.735970021037e+00 1.667425977987e+00 1.368949942362e+00 1.095795800187e+00 1.228807746924e+00 1.609433369564e+00 1.849448002042e+00 1.783685899322e+00 1.451096653040e+00 1.123546171126e+00 1.213953103416e+00 1.573368864180e+00 1.790438414919e+00 1.708350826132e+00 1.396303907629e+00 1.154922075768e+00 1.302027067334e+00 1.613223128210e+00 1.750504755861e+00 1.614759489151e+00 1.328813479222e+00 1.212037109787e+00 1.420978440738e+00 1.665918356176e+00 1.695247055112e+00 1.474505040574e+00 1.181204245626e+00 1.146728200242e+00 1.388763341816e+00 1.577128015824e+00 1.531528498588e+00 1.290407694058e+00 1.099404086790e+00 1.216077122867e+00 1.474167012833e+00 1.595650659678e+00 1.499228872552e+00 1.302627778073e+00 1.260657945673e+00 1.452872583711e+00 1.654911171683e+00 1.682832122511e+00 1.528105242639e+00 1.348352439254e+00 1.353393501352e+00 1.521950299999e+00 1.645042498588e+00 1.604968924850e+00 1.446088964502e+00 1.334933594041e+00 1.391825141186e+00 1.521762300759e+00 1.571675441117e+00 1.505956785648e+00 1.416443445655e+00 1.420891575601e+00 1.506051283341e+00 1.551493722259e+00 1.488994781544e+00 1.372949582565e+00 1.335313622537e+00 1.419532711402e+00 1.508201495232e+00 1.480990427547e+00 1.332587295724e+00 1.187974598195e+00 1.199412013264e+00 1.328132047201e+00 1.404183698543e+00 1.342113494116e+00 1.201223006222e+00 1.147201574837e+00 1.259381901989e+00 1.404489034074e+00 1.436223183477e+00 1.330596973741e+00 1.194593883241e+00 1.188115094800e+00 1.320883772786e+00 1.444000755380e+00 1.451157630444e+00 1.349195629256e+00 1.233968397090e+00 1.207891248910e+00 1.270747841866e+00 1.345969931989e+00 1.390454319532e+00 1.412902150536e+00 1.424706641888e+00 1.410452988619e+00 1.358791676201e+00 1.309695332137e+00 1.337702066132e+00 1.448681728707e+00 1.546099215444e+00 1.531578199702e+00 1.393338586329e+00 1.239017402842e+00 1.231102144077e+00 1.367015899121e+00 1.471667999363e+00 1.425387565747e+00 1.260742065780e+00 1.163987276217e+00 1.287056696597e+00 1.491605864468e+00 1.565069411604e+00 1.435588053145e+00 1.217226941211e+00 1.186917021880e+00 1.430333985441e+00 1.681927990311e+00 1.727270717566e+00 1.530620962543e+00 1.242872606818e+00 1.174245016269e+00 1.405839542296e+00 1.643817638822e+00 1.685795828517e+00 1.527226389701e+00 1.328758846389e+00 1.309798099436e+00 1.469450908844e+00 1.610420370999e+00 1.625730811883e+00 1.561077291742e+00 1.535455077304e+00 1.590346464936e+00 1.638966232010e+00 1.599494465533e+00 1.505328231347e+00 1.484836165347e+00 1.593489182368e+00 1.713693221043e+00 1.705509611315e+00 1.547722662111e+00 1.377637592480e+00 1.397038615128e+00 1.586510931717e+00 1.730315413198e+00 1.696147741624e+00 1.523992968702e+00 1.406762158382e+00 1.501153760309e+00 1.687719139406e+00 1.759389480505e+00 1.646870174350e+00 1.456823094854e+00 1.404501078410e+00 1.549525961981e+00 1.700646409015e+00 1.695306119217e+00 1.537577483801e+00 1.387365631456e+00 1.412551986716e+00 1.547328977659e+00 1.602729654700e+00 1.510668696854e+00 1.382177936418e+00 1.406827557524e+00 1.577236309599e+00 1.687344317697e+00 1.596406035275e+00 1.342407380386e+00 1.171907203291e+00 1.321577178773e+00 1.596075682077e+00 1.704321793774e+00 1.543812228050e+00 1.210637667704e+00 1.018039525269e+00 1.198861829191e+00 1.459746591960e+00 1.524826432251e+00 1.356986876119e+00 1.122777623548e+00 1.104397608710e+00 1.300570200074e+00 1.435857721998e+00 1.370120164273e+00 1.172483189663e+00 1.085079114794e+00 1.239791714319e+00 1.423239669723e+00 1.428239723503e+00 1.234243849150e+00 1.023719458438e+00 1.073247565028e+00 1.307173362902e+00 1.439707402522e+00 1.355135124090e+00 1.146477076501e+00 1.085404814986e+00 1.288308817882e+00 1.503769813549e+00 1.524281180420e+00 1.343629277760e+00 1.165959677948e+00 1.260256556237e+00 1.525480120912e+00 1.670160158972e+00 1.560926188634e+00 1.263985119707e+00 1.063128707495e+00 1.220060283749e+00 1.495716371397e+00 1.594368284857e+00 1.443041251875e+00 1.170677145394e+00 1.073386658946e+00 1.261444073182e+00 1.464026119270e+00 1.487709016332e+00 1.346130314387e+00 1.215885994983e+00 1.268835572831e+00 1.419005058814e+00 1.476178924271e+00 1.383378168665e+00 1.250793672729e+00 1.256174824809e+00 1.396174354059e+00 1.493369466322e+00 1.442974895693e+00 1.304167549056e+00 1.260967137380e+00 1.398431808740e+00 1.565091160978e+00 1.605696691460e+00 1.513803154744e+00 1.428453543353e+00 1.492450878594e+00 1.645775823842e+00 1.718871077700e+00 1.640397046528e+00 1.499872295810e+00 1.478926328095e+00 1.615486854986e+00 1.736801548482e+00 1.696312267476e+00 1.510491337420e+00 1.366916034108e+00 1.445833008904e+00 1.631709164635e+00 1.694286116455e+00 1.553428252070e+00 1.338267966887e+00 1.322796071894e+00 1.546192015341e+00 1.730584387169e+00 1.678295043597e+00 1.402738379286e+00 1.163295176624e+00 1.295067949874e+00 1.619461368791e+00 1.778110771528e+00 1.639463520648e+00 1.308043465313e+00 1.144688483332e+00 1.392599852396e+00 1.709346660452e+00 1.792631320198e+00 1.605114602806e+00 1.354941579307e+00 1.388102431659e+00 1.678379040286e+00 1.881396955950e+00 1.818814308171e+00 1.561329637141e+00 1.416360530958e+00 1.617859012860e+00 1.917535759767e+00 2.005462167100e+00 1.796873837581e+00 1.458018761994e+00 1.383715272340e+00 1.691231940883e+00 1.998938034655e+00 2.041633894257e+00 1.808456982549e+00 1.521020871637e+00 1.516562844415e+00 1.779796134619e+00 1.985663275974e+00 1.966465321363e+00 1.787838917132e+00 1.676048376603e+00 1.771951404437e+00 1.922238228639e+00 1.920088549635e+00 1.734792590990e+00 1.548806221421e+00 1.606294715649e+00 1.843484213415e+00 1.986946942694e+00 1.891886881422e+00 1.626627503025e+00 1.463056280846e+00 1.618308394504e+00 1.898353893659e+00 2.028580464549e+00 1.929817698685e+00 1.723310845471e+00 1.649198144019e+00 1.795296521052e+00 1.972528294860e+00 1.998503781256e+00 1.858660303609e+00 1.694563968487e+00 1.679293415325e+00 1.801869427485e+00 1.897738756753e+00 1.865847417950e+00 1.741494129221e+00 1.647137899985e+00 1.663614273667e+00 1.742282304682e+00 1.797945106511e+00 1.813530038439e+00 1.824729118958e+00 1.843592391396e+00 1.831067050458e+00 1.758123034639e+00 1.672791652050e+00 1.676326038996e+00 1.787925173475e+00 1.891635470363e+00 1.864276240684e+00 1.690850925572e+00 1.501718183684e+00 1.491052766915e+00 1.657549123542e+00 1.798416082830e+00 1.775451066124e+00 1.617325724063e+00 1.500867166116e+00 1.579063554790e+00 1.755425127674e+00 1.832857575691e+00 1.735240458266e+00 1.554734859069e+00 1.490375047048e+00 1.613251688867e+00 1.755188794991e+00 1.750372014727e+00 1.584314043902e+00 1.397839436319e+00 1.375500312790e+00 1.498081948661e+00 1.579917420805e+00 1.523827693986e+00 1.394703097263e+00 1.352101442537e+00 1.445909607836e+00 1.537242953540e+00 1.499977831981e+00 1.353625218103e+00 1.260324427533e+00 1.346007162864e+00 1.491745596034e+00 1.509517232280e+00 1.342906813842e+00 1.118564748108e+00 1.097044750012e+00 1.303209949521e+00 1.469888327338e+00 1.430127749499e+00 1.212677546300e+00 1.050808822174e+00 1.189083955192e+00 1.458897001669e+00 1.590535555637e+00 1.501552068810e+00 1.300878874158e+00 1.236773084918e+00 1.401819964510e+00 1.578899935528e+00 1.581762381336e+00 1.411555890356e+00 1.256225528259e+00 1.329952703034e+00 1.537482990583e+00 1.633125440537e+00 1.513130138189e+00 1.272124795913e+00 1.183961206820e+00 1.381642041168e+00 1.616378016578e+00 1.662819689905e+00 1.490516232053e+00 1.261982278964e+00 1.247362815164e+00 1.451910199958e+00 1.607661754280e+00 1.553364112294e+00 1.319912580473e+00 1.120577288250e+00 1.183494200142e+00 1.380432112416e+00 1.452587264862e+00 1.307378622272e+00 1.036339312167e+00 9.028272389789e-01 1.053900899255e+00 1.243565372892e+00 1.268489338565e+00 1.116051280043e+00 9.338909555771e-01 9.339178576008e-01 1.087583609010e+00 1.190413730428e+00 1.153091461208e+00 1.033373047732e+00 9.745957116469e-01 1.037140101845e+00 1.113754566571e+00 1.103707812884e+00 1.020223063068e+00 9.677352257954e-01 1.014377263098e+00 1.090656595512e+00 1.104379888918e+00 1.056511278410e+00 1.035326392285e+00 1.099097108559e+00 1.178608508659e+00 1.173747093109e+00 1.072844180763e+00 9.856963180725e-01 1.042711211444e+00 1.184512432261e+00 1.242719955733e+00 1.131699170838e+00 9.095882460856e-01 8.022683879227e-01 9.619758697205e-01 1.168597840096e+00 1.217211020027e+00 1.075099545687e+00 8.789779335026e-01 8.847898109645e-01 1.089777203619e+00 1.239789899944e+00 1.205797211034e+00 1.037092340274e+00 9.457314671937e-01 1.083320738086e+00 1.272673373236e+00 1.308948959095e+00 1.153165713715e+00 9.608730634811e-01 1.016469301894e+00 1.286377859453e+00 1.484198178597e+00 1.463750672043e+00 1.262386002180e+00 1.105867078742e+00 1.234711823660e+00 1.507885342315e+00 1.662105886878e+00 1.599114962913e+00 1.395141440186e+00 1.267095513706e+00 1.364429580976e+00 1.540069182495e+00 1.593575146031e+00 1.474299532838e+00 1.289317690989e+00 1.229186718877e+00 1.339688015981e+00 1.460511432189e+00 1.468805438002e+00 1.380571281825e+00 1.310371134329e+00 1.342100051209e+00 1.422581122537e+00 1.458359606532e+00 1.438711053631e+00 1.431818831005e+00 1.481479812427e+00 1.531475765246e+00 1.497565035609e+00 1.377062652442e+00 1.285474365528e+00 1.348404829422e+00 1.503582976218e+00 1.578288849534e+00 1.482362280447e+00 1.279036409643e+00 1.181608545958e+00 1.326836014414e+00 1.538098399338e+00 1.605529528939e+00 1.478222784952e+00 1.279822697924e+00 1.244958282049e+00 1.417954016787e+00 1.575372279766e+00 1.550668314932e+00 1.353146729122e+00 1.168264650623e+00 1.214993294728e+00 1.402858261859e+00 1.485821841434e+00 1.364415614632e+00 1.135037157805e+00 1.064738318128e+00 1.258406523988e+00 1.460336407685e+00 1.466505656940e+00 1.268648825046e+00 1.065130437318e+00 1.141808236380e+00 1.405222224653e+00 1.553623211779e+00 1.451326774494e+00 1.160838708115e+00 9.713136973193e-01 1.154677972362e+00 1.448283115572e+00 1.551066568063e+00 1.386218098891e+00 1.084710021575e+00 1.001943502734e+00 1.281528492121e+00 1.574963244875e+00 1.645669975872e+00 1.471434101593e+00 1.219033638851e+00 1.187972446217e+00 1.420176390851e+00 1.634687230319e+00 1.651128505159e+00 1.472641863060e+00 1.259779464451e+00 1.232621100473e+00 1.385889494504e+00 1.509466309307e+00 1.480212701501e+00 1.329643795216e+00 1.208911067493e+00 1.252495674069e+00 1.398021504615e+00 1.497969492355e+00 1.491599304442e+00 1.421861404734e+00 1.380601485117e+00 1.415354904037e+00 1.485703019178e+00 1.530671585916e+00 1.533557606783e+00 1.518508753569e+00 1.511444483506e+00 1.513173451303e+00 1.511464790954e+00 1.507781039690e+00 1.518994901527e+00 1.553262721433e+00 1.596484173955e+00 1.628930218311e+00 1.647540831418e+00 1.666257437265e+00 1.695438798062e+00 1.727793601447e+00 1.749556521432e+00 1.759611142781e+00 1.771010507749e+00 1.791706826914e+00 1.808964651182e+00 1.801315124796e+00 1.764912244849e+00 1.723930913380e+00 1.710431327274e+00 1.729119362269e+00 1.751302564094e+00 1.749014067177e+00 1.726155937535e+00 1.714350544724e+00 1.736386932418e+00 1.776509646340e+00 1.797665022969e+00 1.782435326809e+00 1.750925738988e+00 1.739940384263e+00 1.760486087310e+00 1.782277497090e+00 1.766849028385e+00 1.707690908410e+00 1.640411455002e+00 1.613672524888e+00 1.639338074347e+00 1.679614255783e+00 1.688992128997e+00 1.656536039209e+00 1.614594594018e+00 1.611998332520e+00 1.667173438903e+00 1.748741980362e+00 1.806579434994e+00 1.812926903902e+00 1.780826783892e+00 1.755302354873e+00 1.777378004337e+00 1.841925242775e+00 1.898802284518e+00 1.899265828028e+00 1.838861196416e+00 1.768963848447e+00 1.761102971286e+00 1.831025718622e+00 1.914077234859e+00 1.934011366445e+00 1.874587916596e+00 1.799973061842e+00 1.805953392911e+00 1.911425662319e+00 2.028298473740e+00 2.059495357689e+00 1.984396034065e+00 1.876611538014e+00 1.848292657602e+00 1.928698065835e+00 2.026239767886e+00 2.038918546510e+00 1.949086683292e+00 1.836218787913e+00 1.810517459318e+00 1.891274367186e+00 1.987149081061e+00 2.012210279755e+00 1.965762404609e+00 1.922190428006e+00 1.951783193458e+00 2.040418397877e+00 2.115085275702e+00 2.131458051279e+00 2.111268244023e+00 2.108914343905e+00 2.144959066205e+00 2.182071144148e+00 2.173776060924e+00 2.120119280702e+00 2.071188268703e+00 2.074072372150e+00 2.115886077935e+00 2.138589854889e+00 2.104962066529e+00 2.037274775439e+00 1.998055388582e+00 2.026283312926e+00 2.093964787851e+00 2.140306104864e+00 2.131206827311e+00 2.079497253577e+00 2.024720811618e+00 1.996645752779e+00 1.993878690897e+00 1.994161422064e+00 1.975718321940e+00 1.926912164640e+00 1.848622198357e+00 1.758946294986e+00 1.692933393195e+00 1.679422640324e+00 1.705509884832e+00 1.719869276360e+00 1.682222929696e+00 1.607749121433e+00 1.565567908172e+00 1.608661434542e+00 1.698068273025e+00 1.742176964529e+00 1.691974415119e+00 1.587393133956e+00 1.530735994373e+00 1.573863394884e+00 1.640699952122e+00 1.621496274571e+00 1.490326425656e+00 1.342226893519e+00 1.323054796078e+00 1.431778013840e+00 1.508686280559e+00 1.439804955399e+00 1.260874623538e+00 1.164607811164e+00 1.299877078698e+00 1.512626342676e+00 1.582939221693e+00 1.432551561787e+00 1.160788058063e+00 1.049418960564e+00 1.242562262019e+00 1.467798714204e+00 1.487246003535e+00 1.258643413305e+00 9.384629212278e-01 8.867107539605e-01 1.144048000353e+00 1.335197372796e+00 1.275403652605e+00 1.002435420437e+00 7.987948516765e-01 9.856930631936e-01 1.283969624423e+00 1.378571827695e+00 1.194277440520e+00 8.715761134994e-01 8.275968851987e-01 1.159965256998e+00 1.433476801247e+00 1.429641154502e+00 1.149273935216e+00 8.221069209466e-01 9.024015584432e-01 1.257793223389e+00 1.464747149480e+00 1.386159521822e+00 1.101257583187e+00 9.197981990706e-01 1.111173260724e+00 1.388700107729e+00 1.464471170745e+00 1.288911468997e+00 1.025921950646e+00 1.006597506150e+00 1.248747819327e+00 1.421069534664e+00 1.347879965305e+00 1.065244251232e+00 8.378623195779e-01 9.766663711765e-01 1.240194551677e+00 1.315345501288e+00 1.128312412049e+00 8.190688562982e-01 7.755752981789e-01 1.064131582594e+00 1.281633884637e+00 1.241447288200e+00 9.753511871605e-01 7.556485446782e-01 9.334699504483e-01 1.244970110869e+00 1.365229418363e+00 1.209082031213e+00 8.780126694483e-01 7.137010594650e-01 9.443336354233e-01 1.191663192100e+00 1.213468919355e+00 9.990544624495e-01 7.312306456232e-01 7.530863321215e-01 9.933086126357e-01 1.122217281452e+00 1.035229050013e+00 8.257644125785e-01 7.633097223641e-01 9.482153336198e-01 1.114217732987e+00 1.084296117281e+00 8.613364056448e-01 6.364934530164e-01 7.113535931178e-01 9.310362327781e-01 1.006669003204e+00 8.592628607368e-01 5.778225337136e-01 4.787956987068e-01 6.928280107644e-01 8.500675449448e-01 7.981732097823e-01 5.874533641049e-01 5.043243931437e-01 7.343198903349e-01 9.487445918293e-01 9.556902165745e-01 7.482358840864e-01 5.299823351763e-01 6.810920342989e-01 9.792780122599e-01 1.105358040381e+00 9.731036045104e-01 6.722547814215e-01 5.796340183560e-01 8.855020162526e-01 1.153069017454e+00 1.173729064168e+00 9.488976184087e-01 6.976401314301e-01 8.158740454641e-01 1.129925036040e+00 1.277837155154e+00 1.145599009079e+00 8.165915670567e-01 6.612092157544e-01 9.482723279189e-01 1.234728505412e+00 1.254737658445e+00 9.800996812352e-01 6.130192446628e-01 7.184832441092e-01 1.127604797565e+00 1.349667513382e+00 1.248109363425e+00 8.875430120086e-01 6.406478112698e-01 9.527806261455e-01 1.336991339907e+00 1.455013929010e+00 1.247005660028e+00 8.505505828156e-01 7.131544176912e-01 1.040689290272e+00 1.321410944260e+00 1.319732504145e+00 1.052017341435e+00 7.727270290470e-01 8.970541520399e-01 1.222342413506e+00 1.381504171955e+00 1.289076165769e+00 1.081188879831e+00 1.063609376482e+00 1.301415750512e+00 1.507043343011e+00 1.496983225243e+00 1.296171064115e+00 1.131154070678e+00 1.238567152452e+00 1.468728564395e+00 1.552997769519e+00 1.404606478199e+00 1.146406938514e+00 1.079835992652e+00 1.292778765869e+00 1.491286067788e+00 1.475878553095e+00 1.264749433647e+00 1.087885052132e+00 1.199235075567e+00 1.444691645943e+00 1.547388728076e+00 1.424925561966e+00 1.209124424232e+00 1.185374501862e+00 1.405371463278e+00 1.592339041771e+00 1.561418766233e+00 1.339076107432e+00 1.169179312506e+00 1.305689251886e+00 1.577869925718e+00 1.700921149904e+00 1.589369767410e+00 1.376137529616e+00 1.349696806904e+00 1.581937170910e+00 1.806800172652e+00 1.827730420979e+00 1.659920378450e+00 1.517958908044e+00 1.623473712646e+00 1.867031998662e+00 1.990239688838e+00 1.887698320105e+00 1.669820760607e+00 1.610843767069e+00 1.822611182731e+00 2.067351117565e+00 2.113039179462e+00 1.925731652399e+00 1.687214830174e+00 1.690261897775e+00 1.951054642431e+00 2.189108445393e+00 2.215544043399e+00 2.045237629308e+00 1.868062907700e+00 1.894117872563e+00 2.084973864712e+00 2.227656972190e+00 2.200722292290e+00 2.047046659490e+00 1.922269121291e+00 1.942686663809e+00 2.049680498009e+00 2.112205749871e+00 2.083034368960e+00 2.020814823927e+00 2.012986376602e+00 2.076650703788e+00 2.156614796597e+00 2.208971298452e+00 2.240223435156e+00 2.272660272732e+00 2.299984323691e+00 2.297584373531e+00 2.270045601250e+00 2.264169034689e+00 2.314028995880e+00 2.380853562485e+00 2.382927815602e+00 2.282841743986e+00 2.140285510842e+00 2.078106492751e+00 2.146280405462e+00 2.245891821470e+00 2.250000255172e+00 2.135944749886e+00 2.013428328141e+00 2.028565226333e+00 2.177516167540e+00 2.307009204754e+00 2.299355377625e+00 2.171387812646e+00 2.057469939635e+00 2.079172708212e+00 2.191336079362e+00 2.247619693870e+00 2.171043265440e+00 2.015816011212e+00 1.917906766577e+00 1.948175115062e+00 2.024380893142e+00 2.033337746344e+00 1.960063830840e+00 1.889998397065e+00 1.904949722923e+00 1.973880686370e+00 2.000887278546e+00 1.950370638645e+00 1.887705687041e+00 1.904248668728e+00 1.991339519468e+00 2.044395039065e+00 1.989910663049e+00 1.863205442244e+00 1.783524400502e+00 1.821472105226e+00 1.899359529374e+00 1.897264066693e+00 1.790619065159e+00 1.675975990647e+00 1.673437550112e+00 1.763736595971e+00 1.814124565094e+00 1.751199006421e+00 1.639530781434e+00 1.623169168012e+00 1.734673023058e+00 1.831926951776e+00 1.780099616596e+00 1.585689858782e+00 1.420691311711e+00 1.475315203188e+00 1.663100663733e+00 1.749068129137e+00 1.626392435762e+00 1.386938501634e+00 1.297155126943e+00 1.485837440960e+00 1.713099198543e+00 1.752306467573e+00 1.580930502135e+00 1.390777971783e+00 1.455239217865e+00 1.720243011806e+00 1.897617945496e+00 1.835001043358e+00 1.593144189531e+00 1.436093206447e+00 1.584582227622e+00 1.852482747271e+00 1.958406313756e+00 1.810908831406e+00 1.532679860356e+00 1.418523568069e+00 1.603957387120e+00 1.837605031458e+00 1.888779610532e+00 1.736444379613e+00 1.548144248518e+00 1.543963151445e+00 1.701165508183e+00 1.799953211371e+00 1.720248161490e+00 1.530366968840e+00 1.435693539255e+00 1.538689214199e+00 1.672499398377e+00 1.651007482047e+00 1.451648936865e+00 1.238488812114e+00 1.246368426148e+00 1.428479448660e+00 1.531875712819e+00 1.430669793795e+00 1.190204930780e+00 1.049505267719e+00 1.173217168841e+00 1.360121947477e+00 1.390953035516e+00 1.233018549947e+00 1.035303710705e+00 1.033910585789e+00 1.206598071427e+00 1.316848584154e+00 1.249109502936e+00 1.063924345575e+00 9.616992195825e-01 1.059373747018e+00 1.192658010095e+00 1.198422720468e+00 1.081997698054e+00 1.003103729406e+00 1.096654889956e+00 1.245121831466e+00 1.268117786604e+00 1.119133678102e+00 9.292448934429e-01 9.465157103118e-01 1.151394891703e+00 1.281065780388e+00 1.191577323646e+00 9.126695159830e-01 6.893663343717e-01 8.343494283183e-01 1.094148996969e+00 1.170031356570e+00 9.942419095107e-01 6.878470208906e-01 6.297183079185e-01 9.086704842358e-01 1.117102663788e+00 1.082627801428e+00 8.371254973485e-01 6.368180703329e-01 8.063613965701e-01 1.075007629073e+00 1.149035440742e+00 9.620076180896e-01 6.311139825615e-01 5.647401897082e-01 8.621505207340e-01 1.066945596499e+00 1.007055530858e+00 7.176834241765e-01 5.172643423148e-01 8.027026381136e-01 1.140138215277e+00 1.240369277721e+00 1.054794964543e+00 7.298630231871e-01 7.135215894972e-01 1.067757774367e+00 1.331617557629e+00 1.310430711203e+00 1.008182703700e+00 6.443339574111e-01 7.368512193123e-01 1.106597210958e+00 1.296609832066e+00 1.180041691607e+00 8.127840244632e-01 5.132414042243e-01 7.744269006250e-01 1.129627804028e+00 1.251387260363e+00 1.096306879137e+00 7.902969494846e-01 6.750192152047e-01 9.069216274646e-01
 1.014004979084e+00 8.891814900640e-01 7.880011186604e-01 8.547532226814e-01 9.804682783879e-01 1.002773382332e+00 9.068902895874e-01 8.274170808430e-01 8.942149431377e-01 1.014772672977e+00 1.042899258067e+00 9.631091861731e-01 8.904639765296e-01 9.305837574718e-01 1.010460077288e+00 1.011831562869e+00 9.407225693816e-01 9.227518288064e-01 1.017369084444e+00 1.101370097579e+00 1.056917250660e+00 9.153117963798e-01 8.752777321056e-01 1.047282843432e+00 1.239952704969e+00 1.277753948780e+00 1.146439370332e+00 9.879882625391e-01 9.891892748703e-01 1.107840855551e+00 1.162597835298e+00 1.101274556670e+00 1.028806840353e+00 1.068761665129e+00 1.164869335562e+00 1.178247165912e+00 1.094852947414e+00 1.058893524220e+00 1.131765449906e+00 1.233986401562e+00 1.259599361161e+00 1.107644000676e+00 9.164122197133e-01 9.306538471849e-01 1.086936067350e+00 1.139924837657e+00 1.020618271635e+00 8.705608448212e-01 9.052700480292e-01 1.050913896041e+00 1.085155477257e+00 9.486018392558e-01 7.851604574532e-01 8.213716813380e-01 9.748343883823e-01 1.017490523538e+00 9.001596223458e-01 7.743772904436e-01 8.373085597730e-01 9.795085628435e-01 9.929530856654e-01 8.452712299684e-01 7.138594818585e-01 8.168109196788e-01 9.997336914118e-01 1.041575093162e+00 9.165018405388e-01 7.884913314888e-01 8.498011214484e-01 9.817306644944e-01 9.807625101002e-01 8.272035877335e-01 7.175323030106e-01 8.468969635629e-01 1.021106227117e+00 1.023409662632e+00 8.386365206187e-01 6.786429735249e-01 8.084502066659e-01 1.021849166646e+00 1.061477371532e+00 8.835714255667e-01 6.973852534820e-01 7.258648538466e-01 8.723853576518e-01 8.998008298695e-01 7.134384923859e-01 5.544387667820e-01 7.313085148811e-01 9.569936299818e-01 9.667342232639e-01 7.450309019941e-01 5.311766279104e-01 6.810201895640e-01 8.982371149548e-01 8.912199197898e-01 6.552716002215e-01 5.044907975364e-01 7.694088836668e-01 1.029149585147e+00 1.030805099537e+00 7.869665549659e-01 6.032995647511e-01 8.323554757683e-01 1.096113810225e+00 1.099875158459e+00 8.313064590429e-01 5.852951646799e-01 8.185924487799e-01 1.142262367050e+00 1.215967136423e+00 1.016643226669e+00 7.845364768250e-01 8.925372000395e-01 1.146084741820e+00 1.201895615129e+00 1.003443226616e+00 7.851293935808e-01 9.259159611174e-01 1.218923514216e+00 1.320692011024e+00 1.166492559969e+00 9.431688566902e-01 9.744208204637e-01 1.183170731010e+00 1.248833743173e+00 1.072360748620e+00 8.220132259890e-01 8.596404001985e-01 1.108423829773e+00 1.214989089613e+00 1.072407119110e+00 8.220310411760e-01 8.010723954773e-01 1.010361232379e+00 1.117897195003e+00 1.006838407121e+00 8.035262188203e-01 7.884128241123e-01 9.434287499573e-01 9.842914462668e-01 8.064239411920e-01 5.590824048556e-01 6.317755019053e-01 8.920149615790e-01 9.871002083050e-01 8.413779831708e-01 6.070924487829e-01 6.374274192520e-01 8.560396252363e-01 9.260915370970e-01 7.591518981696e-01 5.024205897874e-01 5.572743171165e-01 8.056082643989e-01 8.857391460837e-01 7.213581004719e-01 4.587337308082e-01 5.129378888741e-01 7.623845494287e-01 8.440649165402e-01 6.978941308408e-01 4.982702370539e-01 5.988125885503e-01 8.251726741765e-01 8.811085145736e-01 7.537703202313e-01 5.569311535689e-01 5.890872225792e-01 7.995304593122e-01 9.193622073564e-01 8.470417959780e-01 6.059646215103e-01 4.248075564959e-01 6.315218610384e-01 8.564401745590e-01 8.577686458905e-01 6.376175444136e-01 4.699479306821e-01 6.984442718765e-01 9.536930448031e-01 9.772114214796e-01 7.509529242176e-01 4.858465505032e-01 6.144727938875e-01 8.807682078799e-01 9.452324279536e-01 7.601300077222e-01 4.880104829088e-01 5.315786652790e-01 7.693572478550e-01 8.504282493191e-01 7.260538077133e-01 5.700569356451e-01 6.558405049585e-01 8.380456400251e-01 8.655730260883e-01 6.912235090465e-01 4.718815270740e-01 5.325003486989e-01 7.237804750321e-01 7.621957393427e-01 6.151228317285e-01 4.698847800785e-01 5.917637825830e-01 7.729346168800e-01 7.875419232247e-01 6.240831563638e-01 4.866614088708e-01 6.258480827849e-01 8.081397424590e-01 8.122734172215e-01 6.253982429965e-01 4.561895823436e-01 6.119702968304e-01 8.487719108322e-01 9.136954694670e-01 7.875801192102e-01 6.255252243112e-01 6.591591501472e-01 8.021064755265e-01 8.390681294140e-01 7.348481247223e-01 6.278753098525e-01 6.803104547838e-01 7.884525615543e-01 7.921722380484e-01 6.959183313599e-01 6.600644924506e-01 7.712339358844e-01 8.686113648026e-01 8.182881550501e-01 6.475508231875e-01 5.691351900532e-01 7.140211179130e-01 8.524437789643e-01 8.269604003534e-01 6.707069665766e-01 5.977671015611e-01 7.330673673400e-01 8.532184957110e-01 7.945550362468e-01 5.780690263572e-01 4.566544152328e-01 6.461550130639e-01 8.330116474358e-01 8.304148442893e-01 6.490322478231e-01 4.707349051413e-01 5.357951953032e-01 6.679643266334e-01 6.605823866767e-01 5.193112065678e-01 4.218427683426e-01 5.019253029519e-01 5.664120234047e-01 4.932210156923e-01 3.857090603582e-01 4.638004147242e-01 6.687945516982e-01 7.974916477163e-01 7.552546190819e-01 4.976341229847e-01 1.923825101861e-01 5.137033308517e-01 8.200901783369e-01 8.608564949711e-01 6.097518367693e-01 2.248428952775e-01 4.710518180068e-01 8.301507483153e-01 9.242382170034e-01 7.097831081675e-01 3.166951455542e-01 4.203018995676e-01 7.944659566120e-01 9.293230933228e-01 7.567090887053e-01 3.865537990944e-01 3.836468534196e-01 7.368906754849e-01 8.839511290314e-01 7.255764769292e-01 3.229129596755e-01 2.271505299550e-01 6.307564986708e-01 8.048112187665e-01 6.801386373118e-01 3.181693374771e-01 1.968160950425e-01 5.611654213563e-01 7.135247292704e-01 5.894649511706e-01 2.816474656047e-01 3.264728970425e-01 6.359176139708e-01 7.456253860709e-01 5.912186696597e-01 3.000693212716e-01 4.192376971646e-01 7.272288577717e-01 8.282783316237e-01 6.691827527685e-01 4.420519143448e-01 5.292555683095e-01 8.029878763786e-01 9.581853633461e-01 8.857383711590e-01 6.010486861451e-01 2.780032737221e-01 4.596208267738e-01 7.456665362460e-01 7.983530964467e-01 5.885271291200e-01 2.838241313770e-01 4.482242229974e-01 7.398308942905e-01 8.149078810429e-01 6.433816747629e-01 3.800271671995e-01 4.456679015731e-01 6.768883631997e-01 7.295135223426e-01 5.525281011279e-01 2.859792797401e-01 3.857458254034e-01 6.220874307645e-01 6.792405205459e-01 5.465551151745e-01 4.135316917764e-01 5.335614405300e-01 6.927746153445e-01 6.867871159684e-01 5.277530647198e-01 4.593115777429e-01 6.510181688991e-01 8.198164051042e-01 7.963686600015e-01 6.007710153301e-01 4.628181606972e-01 6.093845294026e-01 7.657429656928e-01 7.410006895301e-01 5.830235192956e-01 5.743649838035e-01 8.064334673586e-01 9.860259352344e-01 9.621561018843e-01 7.742587775234e-01 6.570637612046e-01 7.944904867288e-01 9.537094185912e-01 9.407300843464e-01 7.733419091901e-01 6.626260594522e-01 7.773698555246e-01 9.158421725568e-01 9.001461524317e-01 7.587743233053e-01 6.991755833328e-01 8.324848746037e-01 9.609664372970e-01 9.449048354264e-01 8.363251429833e-01 8.185594044513e-01 9.312177979962e-01 9.932276917831e-01 9.042076362694e-01 7.784095396144e-01 8.679411720779e-01 1.107259698787e+00 1.230066478521e+00 1.125472285693e+00 8.910096322930e-01 8.406496073843e-01 1.068798449701e+00 1.254952751539e+00 1.218748595202e+00 1.011793529938e+00 8.957780217438e-01 1.048635769199e+00 1.234589726233e+00 1.249059100075e+00 1.114916413532e+00 1.037608040084e+00 1.155327259112e+00 1.305831503645e+00 1.316273382188e+00 1.197604352568e+00 1.121735782266e+00 1.210421649634e+00 1.384372427148e+00 1.498629727634e+00 1.515385855257e+00 1.446795330286e+00 1.360269327393e+00 1.312140922232e+00 1.296087433614e+00 1.273370917713e+00 1.239671738356e+00 1.236300388419e+00 1.256769415728e+00 1.234484461540e+00 1.214324418427e+00 1.216208690253e+00 1.217810265511e+00 1.192631895657e+00 1.146249944486e+00 1.118139663597e+00 1.137478416359e+00 1.179334051116e+00 1.188392466549e+00 1.135315573761e+00 1.044119201337e+00 9.773050740864e-01 9.749926870033e-01 1.007841171446e+00 1.025146497520e+00 1.017838227201e+00 1.017088148679e+00 1.043347606350e+00 1.072401842994e+00 1.069109146826e+00 1.036582952206e+00 1.019629951217e+00 1.049891389115e+00 1.097462413710e+00 1.111298668854e+00 1.086019110235e+00 1.074510850701e+00 1.124612678050e+00 1.204391528724e+00 1.238547978115e+00 1.194087562173e+00 1.116921811965e+00 1.097416089355e+00 1.160236998225e+00 1.226688633613e+00 1.221653201693e+00 1.153673203217e+00 1.110555904914e+00 1.162267750913e+00 1.258974906754e+00 1.308899351198e+00 1.305067866628e+00 1.251886005898e+00 1.204527657416e+00 1.228947754338e+00 1.322980717522e+00 1.413230063160e+00 1.432096381032e+00 1.367847986676e+00 1.269823259174e+00 1.214189349204e+00 1.232218950619e+00 1.281929585676e+00 1.313271898080e+00 1.323260818415e+00 1.343289968051e+00 1.386767026511e+00 1.424878424336e+00 1.426253451132e+00 1.406985930220e+00 1.428679516562e+00 1.524031544803e+00 1.636718722537e+00 1.674612021985e+00 1.598275025034e+00 1.469898956358e+00 1.434464529010e+00 1.562121793030e+00 1.732677232633e+00 1.785850822666e+00 1.661725799090e+00 1.445089630120e+00 1.350637853447e+00 1.497652690778e+00 1.709428117735e+00 1.774039935583e+00 1.629155652955e+00 1.391144362735e+00 1.322866420614e+00 1.523195138316e+00 1.750672412095e+00 1.785583754877e+00 1.589264649111e+00 1.320240318780e+00 1.282036654106e+00 1.517232333507e+00 1.721037449448e+00 1.685794084320e+00 1.415183016280e+00 1.152097916364e+00 1.261639606912e+00 1.614153277507e+00 1.833791917516e+00 1.756933465483e+00 1.440199063172e+00 1.191560447274e+00 1.371892175644e+00 1.753699775281e+00 1.963092817416e+00 1.869814202656e+00 1.565514622219e+00 1.361680614214e+00 1.530995865750e+00 1.848396491095e+00 1.997318944617e+00 1.882617223908e+00 1.623194296631e+00 1.500624389160e+00 1.664890177498e+00 1.901040861217e+00 1.982213404601e+00 1.876238094874e+00 1.729254666091e+00 1.735284618839e+00 1.888789267345e+00 2.003564427655e+00 1.960506476986e+00 1.806830125490e+00 1.716738698414e+00 1.800900829818e+00 1.945298244463e+00 1.977001668400e+00 1.849802116447e+00 1.679683398719e+00 1.655153385851e+00 1.800516870848e+00 1.942052773000e+00 1.946219663637e+00 1.833474385089e+00 1.750717400063e+00 1.816813738220e+00 1.962102384271e+00 2.035300442928e+00 1.979955368225e+00 1.876036518038e+00 1.860803002491e+00 1.960422218680e+00 2.054947708445e+00 2.036627363449e+00 1.918342120710e+00 1.823773917499e+00 1.859466158852e+00 1.973893009017e+00 2.034770291363e+00 1.987963133027e+00 1.902177954350e+00 1.895660090212e+00 1.989551785635e+00 2.082147007883e+00 2.085465388212e+00 2.016804585933e+00 1.974069028646e+00 2.016521340759e+00 2.081797823264e+00 2.070760927536e+00 1.970054357570e+00 1.879374194131e+00 1.908234404225e+00 2.020152366905e+00 2.073307982615e+00 1.989962243386e+00 1.839173788339e+00 1.792609345772e+00 1.917738893940e+00 2.066431887156e+00 2.073723641089e+00 1.924516097382e+00 1.780482290422e+00 1.839313544780e+00 2.049179969294e+00 2.175440189794e+00 2.078289453593e+00 1.817054623386e+00 1.647768525137e+00 1.779007885259e+00 2.031020734349e+00 2.117279872719e+00 1.941348048116e+00 1.646977868838e+00 1.571969281931e+00 1.828630134741e+00 2.097431328346e+00 2.112635676554e+00 1.846487635987e+00 1.525988838956e+00 1.537430146513e+00 1.861548664911e+00 2.104495760251e+00 2.044249651960e+00 1.706089565820e+00 1.364735730885e+00 1.409390155650e+00 1.722898370475e+00 1.905327267104e+00 1.794520499612e+00 1.473676941469e+00 1.245976264468e+00 1.372410355043e+00 1.626519291460e+00 1.717299027330e+00 1.592716093374e+00 1.409332820010e+00 1.399355728323e+00 1.556708811141e+00 1.661418158911e+00 1.596100979971e+00 1.439299500569e+00 1.396794419378e+00 1.534182559042e+00 1.665545996840e+00 1.628002488092e+00 1.441814819580e+00 1.320924298751e+00 1.455222073917e+00 1.689821198185e+00 1.776876354896e+00 1.639508213999e+00 1.415251560912e+00 1.393562586333e+00 1.630555670460e+00 1.846983366590e+00 1.841096560503e+00 1.627424654882e+00 1.437427091906e+00 1.530013200432e+00 1.778823762258e+00 1.882242896107e+00 1.713685009487e+00 1.386471808754e+00 1.261365687761e+00 1.523687618102e+00 1.820104571093e+00 1.854777534615e+00 1.584596076041e+00 1.229347875511e+00 1.240347258486e+00 1.606692234576e+00 1.873259350882e+00 1.815900477357e+00 1.468022492757e+00 1.142372905354e+00 1.287658725238e+00 1.682283771239e+00 1.889053190339e+00 1.762159941659e+00 1.398604073720e+00 1.150277540084e+00 1.338955182153e+00 1.661117489123e+00 1.776074578140e+00 1.620092114248e+00 1.361830715906e+00 1.317613643602e+00 1.538265488305e+00 1.728405065094e+00 1.698242316810e+00 1.478899400711e+00 1.299557417659e+00 1.385500457316e+00 1.598162545578e+00 1.673409810448e+00 1.517361975141e+00 1.237285099111e+00 1.115071918558e+00 1.284265678617e+00 1.486083795539e+00 1.500762507441e+00 1.306550963279e+00 1.062344572429e+00 1.031240715066e+00 1.215959949000e+00 1.364229523614e+00 1.345847228603e+00 1.197317015319e+00 1.064786826570e+00 1.063133231602e+00 1.123227406644e+00 1.123349119031e+00 1.053830701596e+00 1.011028768228e+00 1.061028253710e+00 1.126935838510e+00 1.101964928562e+00 9.833757611185e-01 9.092901030693e-01 1.021913888039e+00 1.223619152554e+00 1.335336021629e+00 1.285528887186e+00 1.137894124779e+00 1.066832266944e+00 1.176003582263e+00 1.337848309174e+00 1.398302631421e+00 1.326168487152e+00 1.215717064820e+00 1.207890890083e+00 1.315200814866e+00 1.409656046417e+00 1.396685623679e+00 1.292917004349e+00 1.209091699745e+00 1.246797501074e+00 1.371529604749e+00 1.476264800091e+00 1.504247045308e+00 1.465648636667e+00 1.400565405322e+00 1.343822867158e+00 1.321695117417e+00 1.361720012993e+00 1.464820933240e+00 1.570996633543e+00 1.591444671115e+00 1.479261376336e+00 1.293496452592e+00 1.222067003823e+00 1.390227871164e+00 1.636611074003e+00 1.743410826999e+00 1.621841250823e+00 1.353933517375e+00 1.217834694403e+00 1.423210799191e+00 1.734795647571e+00 1.870297993838e+00 1.736870191358e+00 1.434242632957e+00 1.256545363347e+00 1.420844194260e+00 1.688404074086e+00 1.778899558426e+00 1.623995322720e+00 1.361721856801e+00 1.283163352519e+00 1.479063149753e+00 1.682785680665e+00 1.687765727673e+00 1.492533041425e+00 1.291827449025e+00 1.338576362277e+00 1.567381851516e+00 1.713377055191e+00 1.649252649716e+00 1.434289911390e+00 1.281673820296e+00 1.358731396983e+00 1.529730967208e+00 1.585002283492e+00 1.469295574275e+00 1.294059201558e+00 1.250950083523e+00 1.368373343040e+00 1.472531257422e+00 1.442409094926e+00 1.312607143909e+00 1.239650975381e+00 1.326204853994e+00 1.466104224227e+00 1.511348524769e+00 1.431022899952e+00 1.322137698773e+00 1.316886110971e+00 1.410369697777e+00 1.474153144748e+00 1.431501792086e+00 1.329781322490e+00 1.294072840579e+00 1.369605795034e+00 1.450101459526e+00 1.425761685563e+00 1.299841350985e+00 1.197940581971e+00 1.246698921974e+00 1.385617215761e+00 1.460490147292e+00 1.405973296754e+00 1.284930173383e+00 1.232327089463e+00 1.294147455741e+00 1.361442466679e+00 1.332337564268e+00 1.227097077008e+00 1.175386966436e+00 1.258571473114e+00 1.374116707324e+00 1.382552635597e+00 1.260500682874e+00 1.139392790851e+00 1.203733015037e+00 1.411055352772e+00 1.557345357514e+00 1.529885905994e+00 1.372390657156e+00 1.270328728229e+00 1.374859280296e+00 1.572659889565e+00 1.671137720558e+00 1.606663626672e+00 1.467509843656e+00 1.421918652757e+00 1.519237029898e+00 1.622572069987e+00 1.612839687891e+00 1.516959422162e+00 1.484736446000e+00 1.606231848548e+00 1.765914704896e+00 1.801599004308e+00 1.672796570169e+00 1.506862869844e+00 1.517759224676e+00 1.719248867146e+00 1.893963883376e+00 1.877504315618e+00 1.674229350975e+00 1.464800846288e+00 1.482547446274e+00 1.683853692882e+00 1.818683430291e+00 1.749126416057e+00 1.525273063070e+00 1.364769972938e+00 1.455641170461e+00 1.666636452160e+00 1.769792905074e+00 1.691914248215e+00 1.532128451909e+00 1.483873834213e+00 1.610352136365e+00 1.758359875739e+00 1.784271877388e+00 1.683423264819e+00 1.575476251029e+00 1.588484550050e+00 1.699734750504e+00 1.782595255097e+00 1.768902340467e+00 1.696785670897e+00 1.655652368512e+00 1.682359459868e+00 1.728007712423e+00 1.743701712497e+00 1.745796560320e+00 1.781420864201e+00 1.847221506415e+00 1.880194503557e+00 1.836819457629e+00 1.757257131890e+00 1.741324059763e+00 1.826047087917e+00 1.921122075972e+00 1.917377822348e+00 1.804234366482e+00 1.695655625803e+00 1.726504247278e+00 1.864945641111e+00 1.948567611788e+00 1.880967174259e+00 1.726129819097e+00 1.678051489788e+00 1.834996180948e+00 2.037869300319e+00 2.090536413848e+00 1.949262720006e+00 1.762936881921e+00 1.774081828623e+00 1.996073857944e+00 2.182772704179e+00 2.152189835194e+00 1.927967310707e+00 1.748749896223e+00 1.863495705691e+00 2.144726104595e+00 2.285535940535e+00 2.145258440477e+00 1.834025953739e+00 1.709788388817e+00 1.992075879021e+00 2.372549856559e+00 2.508926636318e+00 2.298051051288e+00 1.895048263546e+00 1.711847034411e+00 1.991985884106e+00 2.377842731151e+00 2.510783061047e+00 2.304206607381e+00 1.923965888799e+00 1.740694320605e+00 1.943424513237e+00 2.227706872361e+00 2.296526296509e+00 2.108067018332e+00 1.852406029340e+00 1.817296593095e+00 2.022764412493e+00 2.203110190081e+00 2.182243353634e+00 1.997762244617e+00 1.855711513983e+00 1.924010505182e+00 2.097804340033e+00 2.166171889008e+00 2.053581810622e+00 1.865341833118e+00 1.798849226197e+00 1.906438471702e+00 2.021763900921e+00 1.996599659725e+00 1.847366482106e+00 1.740052266950e+00 1.811534329610e+00 1.967202469836e+00 2.018082685777e+00 1.895379367367e+00 1.711675809881e+00 1.687406215630e+00 1.871828852025e+00 2.057526447853e+00 2.058667333364e+00 1.857068580277e+00 1.617730970175e+00 1.589342955246e+00 1.779317244729e+00 1.939314649463e+00 1.898462860051e+00 1.674285486614e+00 1.465632054313e+00 1.504082242918e+00 1.718683360224e+00 1.854502412744e+00 1.780801798078e+00 1.545768886452e+00 1.355236671977e+00 1.408916638974e+00 1.609529314166e+00 1.731768026288e+00 1.680499264071e+00 1.509892474806e+00 1.370702460568e+00 1.375018533104e+00 1.463193973753e+00 1.515321195816e+00 1.499125333063e+00 1.469867177983e+00 1.483786895090e+00 1.521204009103e+00 1.522654821235e+00 1.479145827927e+00 1.458722923016e+00 1.528359420765e+00 1.649588517213e+00 1.715182950470e+00 1.661506554224e+00 1.527684590432e+00 1.444872449646e+00 1.510561976630e+00 1.649715780946e+00 1.714897999175e+00 1.637757364490e+00 1.473420149015e+00 1.374342609874e+00 1.442860103338e+00 1.585741590391e+00 1.650265643565e+00 1.580757128108e+00 1.446242797704e+00 1.392771488460e+00 1.487486719989e+00 1.626178756280e+00 1.678332796582e+00 1.606359490619e+00 1.478422649427e+00 1.418246458761e+00 1.479025376233e+00 1.579011727866e+00 1.614011622589e+00 1.554905963784e+00 1.457462531520e+00 1.416041245931e+00 1.470851076413e+00 1.566882249877e+00 1.627418440472e+00 1.621660560041e+00 1.573146138516e+00 1.535127640092e+00 1.549158009607e+00 1.612003072200e+00 1.682649360876e+00 1.716430682992e+00 1.691846837012e+00 1.623042529732e+00 1.557753155411e+00 1.547074879166e+00 1.594270325507e+00 1.645954981238e+00 1.644616440540e+00 1.580315478104e+00 1.504018754660e+00 1.487723799016e+00 1.543818186084e+00 1.606876235985e+00 1.610846182384e+00 1.553288034135e+00 1.494939534934e+00 1.494054290136e+00 1.530289222111e+00 1.530679965909e+00 1.463958179107e+00 1.389283904550e+00 1.404261734196e+00 1.504751827260e+00 1.566441064560e+00 1.483433301258e+00 1.273734648559e+00 1.133306915132e+00 1.282914297391e+00 1.582716702207e+00 1.756467845175e+00 1.667644994235e+00 1.354028799719e+00 1.086243356243e+00 1.242303575475e+00 1.629837752516e+00 1.861130226367e+00 1.778523556038e+00 1.427852644483e+00 1.097181681834e+00 1.215576776157e+00 1.595443640574e+00 1.812845477787e+00 1.714656835815e+00 1.375293994122e+00 1.118779513783e+00 1.296153741319e+00 1.642787065295e+00 1.795438618156e+00 1.651451725663e+00 1.336212500768e+00 1.196582223638e+00 1.425963517524e+00 1.704925586789e+00 1.753957761054e+00 1.527446300624e+00 1.202223710148e+00 1.144851568848e+00 1.410518712273e+00 1.634563207030e+00 1.608019415767e+00 1.354903690936e+00 1.122328511939e+00 1.219989014664e+00 1.503945578299e+00 1.656007261753e+00 1.566195988046e+00 1.338873019599e+00 1.253442091658e+00 1.449361395120e+00 1.689596122631e+00 1.747804010999e+00 1.586818155999e+00 1.354876854477e+00 1.308508354386e+00 1.487979905296e+00 1.656386413588e+00 1.649952083902e+00 1.484731996168e+00 1.327596356421e+00 1.350562054112e+00 1.491783441274e+00 1.566636229542e+00 1.501982093502e+00 1.377393994629e+00 1.347272125407e+00 1.446344386751e+00 1.539720082664e+00 1.512459128326e+00 1.377424369897e+00 1.265137215140e+00 1.293137288358e+00 1.396902792099e+00 1.429805571443e+00 1.337339226464e+00 1.196364826019e+00 1.152296179135e+00 1.235092259754e+00 1.313290551761e+00 1.284711861150e+00 1.177558027300e+00 1.129507416991e+00 1.226355372441e+00 1.364725050207e+00 1.403954313661e+00 1.307991833829e+00 1.170236385103e+00 1.153389284148e+00 1.286405192581e+00 1.421102964583e+00 1.436861052284e+00 1.327459630456e+00 1.189323892145e+00 1.149760256362e+00 1.226652154275e+00 1.323162208054e+00 1.369470141522e+00 1.368503679020e+00 1.352747688951e+00 1.334226443319e+00 1.305286621234e+00 1.281134820123e+00 1.307505545715e+00 1.395083139075e+00 1.477147507493e+00 1.469881668448e+00 1.352132642611e+00 1.206030719470e+00 1.177337662453e+00 1.290586542513e+00 1.398182215279e+00 1.376920258122e+00 1.236977295082e+00 1.133363440722e+00 1.223158117168e+00 1.413057515333e+00 1.502287068667e+00 1.404984073646e+00 1.207508308604e+00 1.158767089633e+00 1.375421245465e+00 1.630550248018e+00 1.705382573267e+00 1.544662021710e+00 1.269523847029e+00 1.167371644480e+00 1.371864495039e+00 1.626531726029e+00 1.709474353692e+00 1.587119365644e+00 1.389138080407e+00 1.332211298287e+00 1.473266484664e+00 1.639114948709e+00 1.693258589058e+00 1.641017661318e+00 1.581272514207e+00 1.590628395512e+00 1.635251710693e+00 1.639316148618e+00 1.596744648384e+00 1.579816159255e+00 1.636978029640e+00 1.708230750259e+00 1.695509188250e+00 1.578388157559e+00 1.459476990572e+00 1.483685245652e+00 1.635980571559e+00 1.752143153464e+00 1.719421624153e+00 1.568138384047e+00 1.462583106936e+00 1.541635018991e+00 1.712581155612e+00 1.788421594282e+00 1.692351108937e+00 1.506791859847e+00 1.426989714023e+00 1.542719673627e+00 1.700511988555e+00 1.731629466096e+00 1.609207160935e+00 1.450299943474e+00 1.416200315731e+00 1.509852899454e+00 1.582875594281e+00 1.548624180299e+00 1.465303980053e+00 1.466053897399e+00 1.572942888666e+00 1.651555407738e+00 1.584293245517e+00 1.391631316510e+00 1.256910353435e+00 1.358402354041e+00 1.575172464999e+00 1.673949067140e+00 1.553741216751e+00 1.283664471097e+00 1.100245552703e+00 1.198816109964e+00 1.400966807951e+00 1.469139181174e+00 1.350177538859e+00 1.165418943447e+00 1.124651610789e+00 1.252909696598e+00 1.355330598179e+00 1.309551579515e+00 1.164605599718e+00 1.102306073124e+00 1.217112453974e+00 1.356067193484e+00 1.355860693006e+00 1.200926738770e+00 1.042536244048e+00 1.085109783846e+00 1.269011180404e+00 1.375142535980e+00 1.309644980740e+00 1.153520636568e+00 1.115690135152e+00 1.272327963918e+00 1.437492219141e+00 1.450987442791e+00 1.318830421426e+00 1.213727635253e+00 1.312198523179e+00 1.515011352740e+00 1.604819403144e+00 1.487584896480e+00 1.245566698664e+00 1.130104133888e+00 1.291513155332e+00 1.511429390185e+00 1.565609039965e+00 1.412431400436e+00 1.190190733376e+00 1.149000421311e+00 1.326058195589e+00 1.489086229501e+00 1.491819752145e+00 1.367496917960e+00 1.281996053260e+00 1.356109964877e+00 1.489378839520e+00 1.524742197660e+00 1.430951933449e+00 1.323799475512e+00 1.354056903873e+00 1.494242692094e+00 1.583274590581e+00 1.536208743309e+00 1.416003775472e+00 1.383666691581e+00 1.503118223913e+00 1.645283415129e+00 1.679129531593e+00 1.604967805654e+00 1.545049164493e+00 1.607387570454e+00 1.731298796972e+00 1.775883093814e+00 1.690211865233e+00 1.567634245543e+00 1.566549609825e+00 1.697898548695e+00 1.798899953688e+00 1.744011449200e+00 1.562841461447e+00 1.439291286517e+00 1.526299232389e+00 1.702786529460e+00 1.757305586590e+00 1.622668111063e+00 1.427405766090e+00 1.417062340826e+00 1.618136075873e+00 1.782310438463e+00 1.730204236749e+00 1.482670059736e+00 1.282409130872e+00 1.402667747712e+00 1.686148747248e+00 1.819864587755e+00 1.684847301715e+00 1.388200901425e+00 1.256014796643e+00 1.477017739964e+00 1.758157597262e+00 1.830602010630e+00 1.664482880290e+00 1.455179965264e+00 1.490274698159e+00 1.735239470798e+00 1.898482890520e+00 1.827308535336e+00 1.603143345323e+00 1.510921903481e+00 1.716959688679e+00 1.981176277985e+00 2.033094273878e+00 1.808439170029e+00 1.485128017782e+00 1.440334311558e+00 1.746353787840e+00 2.034688367658e+00 2.060678822279e+00 1.822677012642e+00 1.542240399461e+00 1.538821573749e+00 1.786708627623e+00 1.974028521307e+00 1.941967203355e+00 1.759451705160e+00 1.651825514383e+00 1.753100834973e+00 1.905615648347e+00 1.905440098440e+00 1.723426236552e+00 1.537803622605e+00 1.588226004847e+00 1.818106183855e+00 1.962530787790e+00 1.879246098820e+00 1.633226984211e+00 1.482175754187e+00 1.630144465946e+00 1.900217278999e+00 2.031764082411e+00 1.944538377368e+00 1.748606717976e+00 1.668605341597e+00 1.798928639151e+00 1.973959200783e+00 2.017628459396e+00 1.904756632232e+00 1.753118840532e+00 1.717035986090e+00 1.808191102854e+00 1.895942898072e+00 1.884951754498e+00 1.792448992975e+00 1.710151760566e+00 1.706170076203e+00 1.759008723931e+00 1.812453178792e+00 1.848333554487e+00 1.876632174991e+00 1.887468684959e+00 1.847816430099e+00 1.754545251035e+00 1.677055723250e+00 1.708341041508e+00 1.834190689116e+00 1.926350625887e+00 1.876823425740e+00 1.691926921623e+00 1.515346151170e+00 1.526481704766e+00 1.694853009096e+00 1.822126332970e+00 1.790486768524e+00 1.643699134359e+00 1.553341082519e+00 1.639666409478e+00 1.796110060709e+00 1.848147638503e+00 1.742345808890e+00 1.582704528997e+00 1.550678956202e+00 1.678688201781e+00 1.799495421385e+00 1.773230141354e+00 1.607260779389e+00 1.448457810575e+00 1.450854178397e+00 1.563911092826e+00 1.617988442665e+00 1.544782284737e+00 1.429968350270e+00 1.423718645184e+00 1.533642839082e+00 1.607344959259e+00 1.537174187800e+00 1.369155086062e+00 1.288789770238e+00 1.406158773975e+00 1.564264463040e+00 1.567722561997e+00 1.368969815506e+00 1.112039572012e+00 1.088620635872e+00 1.317437453493e+00 1.497087784143e+00 1.451103223354e+00 1.207086597915e+00 1.007328794456e+00 1.135226743166e+00 1.417355138287e+00 1.557990660937e+00 1.467069695909e+00 1.252827204105e+00 1.176341378275e+00 1.345996730297e+00 1.532623869984e+00 1.538976659528e+00 1.361414695557e+00 1.190937723910e+00 1.263012704788e+00 1.485754237320e+00 1.598937001503e+00 1.488909590815e+00 1.237694967896e+00 1.115800105654e+00 1.294126659032e+00 1.536516264882e+00 1.604737257204e+00 1.455464847877e+00 1.230695251514e+00 1.186179948717e+00 1.359103807443e+00 1.506147502709e+00 1.465187006503e+00 1.258246548232e+00 1.078692520892e+00 1.132211967284e+00 1.305874484812e+00 1.363770711892e+00 1.220203572994e+00 9.655403280838e-01 8.554633624619e-01 1.014538336708e+00 1.196622365138e+00 1.212143115102e+00 1.051247438530e+00 8.612045821159e-01 8.664537322433e-01 1.038556845683e+00 1.160254658172e+00 1.134061971312e+00 1.003701484616e+00 9.081759534280e-01 9.459325901430e-01 1.040237314241e+00 1.078637494678e+00 1.041944308440e+00 9.901219306769e-01 9.839060650881e-01 1.012937154552e+00 1.033550889488e+00 1.044288379937e+00 1.079045953565e+00 1.136847387619e+00 1.161994528295e+00 1.110262003753e+00 1.015580849056e+00 9.907492286243e-01 1.090793501117e+00 1.207993135330e+00 1.210565360017e+00 1.062814597014e+00 8.696735734721e-01 8.572312601974e-01 1.050857761137e+00 1.217201731069e+00 1.211670573083e+00 1.048232045907e+00 9.033244616561e-01 9.889366576324e-01 1.203084025528e+00 1.318255443225e+00 1.251576032072e+00 1.087552934787e+00 1.041584117662e+00 1.199044980225e+00 1.365451838226e+00 1.368383437976e+00 1.199426457810e+00 1.036157994143e+00 1.124193955403e+00 1.380439745957e+00 1.544188015782e+00 1.495969258523e+00 1.293657361756e+00 1.166324544515e+00 1.307318662579e+00 1.558164338013e+00 1.684527791418e+00 1.610576105336e+00 1.423426270671e+00 1.321874429880e+00 1.410832559280e+00 1.549467562868e+00 1.574001110878e+00 1.459484878935e+00 1.317683289882e+00 1.296077916795e+00 1.388706800783e+00 1.456956138482e+00 1.423194994432e+00 1.335600592429e+00 1.309751567098e+00 1.381633387629e+00 1.459498475661e+00 1.460136848779e+00 1.401605620473e+00 1.377767469588e+00 1.436064174151e+00 1.502662789947e+00 1.483162327081e+00 1.376256730279e+00 1.294120854608e+00 1.348654019642e+00 1.479488230715e+00 1.534128401670e+00 1.443727096306e+00 1.285354498847e+00 1.245356885243e+00 1.391128869080e+00 1.554541836979e+00 1.575198434669e+00 1.439415088447e+00 1.289972134709e+00 1.316078959102e+00 1.483728888850e+00 1.587196249617e+00 1.510043539085e+00 1.302715720299e+00 1.170178436597e+00 1.267135647063e+00 1.438391495723e+00 1.470536394692e+00 1.312275242204e+00 1.103534948800e+00 1.105712907188e+00 1.321246745341e+00 1.483326025959e+00 1.436558213741e+00 1.218645031863e+00 1.066955017709e+00 1.210818536161e+00 1.468703490970e+00 1.569680765955e+00 1.423133544127e+00 1.132197582925e+00 1.006718482616e+00 1.222992997392e+00 1.483392715527e+00 1.540335613216e+00 1.359786369979e+00 1.107984712736e+00 1.101673297878e+00 1.364478967105e+00 1.591845577152e+00 1.611503163155e+00 1.444684594113e+00 1.279892006900e+00 1.334474939367e+00 1.545734921884e+00 1.688082220276e+00 1.651008628466e+00 1.480622729034e+00 1.342268764714e+00 1.374146401550e+00 1.503311690029e+00 1.569913948216e+00 1.512132756049e+00 1.390619207414e+00 1.328911365752e+00 1.382270663667e+00 1.476934884309e+00 1.525063738056e+00 1.512547454926e+00 1.486214614034e+00 1.492071986726e+00 1.526995918874e+00 1.557437156120e+00 1.566431951744e+00 1.564327191997e+00 1.563520692958e+00 1.559852715413e+00 1.546837581109e+00 1.537310823543e+00 1.554638537451e+00 1.597817329594e+00 1.632438641002e+00 1.629460906226e+00 1.605627791830e+00 1.617070308009e+00 1.695942500207e+00 1.800301804125e+00 1.855444493341e+00 1.827599475661e+00 1.755952132690e+00 1.724779541323e+00 1.777165785907e+00 1.861094204448e+00 1.892936242992e+00 1.841319731142e+00 1.749397419434e+00 1.695694055280e+00 1.714057396963e+00 1.760927817355e+00 1.779626129892e+00 1.763669771451e+00 1.752228791707e+00 1.775152890570e+00 1.811982723947e+00 1.819822176911e+00 1.788648127868e+00 1.756617601986e+00 1.767783473855e+00 1.813130672593e+00 1.834918691413e+00 1.789686543513e+00 1.693774336292e+00 1.616460919278e+00 1.615645642713e+00 1.670170725899e+00 1.708161420103e+00 1.687010613549e+00 1.628052272792e+00 1.594003248867e+00 1.626296556777e+00 1.702334375052e+00 1.768324614337e+00 1.792787939216e+00 1.782657734806e+00 1.767468644525e+00 1.773137180623e+00 1.805100909027e+00 1.848344865560e+00 1.877602525299e+00 1.871286085755e+00 1.827206404736e+00 1.774090935645e+00 1.760667005939e+00 1.810162827062e+00 1.885363270222e+00 1.919778604815e+00 1.880289371354e+00 1.804699989093e+00 1.783319262772e+00 1.866649738380e+00 1.994172549224e+00 2.059044228965e+00 2.009129266387e+00 1.889976836352e+00 1.819668564519e+00 1.875880021648e+00 1.996371760805e+00 2.057143554719e+00 1.998878563203e+00 1.870388375987e+00 1.794236391912e+00 1.848072412006e+00 1.970688391494e+00 2.047840733032e+00 2.032195354889e+00 1.969584331179e+00 1.949540864403e+00 2.012510240812e+00 2.110485456742e+00 2.173874946073e+00 2.180549095339e+00 2.159940645308e+00 2.151615446924e+00 2.163454322198e+00 2.173617085676e+00 2.166194468199e+00 2.149969547556e+00 2.141439239620e+00 2.138966035298e+00 2.124367266113e+00 2.090597339312e+00 2.058779166248e+00 2.059542118335e+00 2.096052527852e+00 2.135985552882e+00 2.144343694167e+00 2.115887512032e+00 2.075387820803e+00 2.049968251941e+00 2.042738649750e+00 2.036108900999e+00 2.015384722776e+00 1.979692200848e+00 1.931739172100e+00 1.868384481751e+00 1.790222779417e+00 1.718296319224e+00 1.686577512372e+00 1.702321996268e+00 1.725510243972e+00 1.707702871948e+00 1.646410796570e+00 1.598555777459e+00 1.624496691576e+00 1.705103792109e+00 1.756033417469e+00 1.720638051231e+00 1.627523472319e+00 1.573076375161e+00 1.614630179851e+00 1.683973514627e+00 1.668757295963e+00 1.534236911112e+00 1.371727790507e+00 1.341779500504e+00 1.462815062887e+00 1.566336588967e+00 1.515613877173e+00 1.323611920053e+00 1.175797715086e+00 1.275102169666e+00 1.506961654447e+00 1.622672641368e+00 1.509345240629e+00 1.230649087475e+00 1.043161130001e+00 1.176803173845e+00 1.417083856431e+00 1.485701474736e+00 1.301972025512e+00 9.773869640484e-01 8.366601869876e-01 1.042300414031e+00 1.251806463256e+00 1.237557110757e+00 1.001986093554e+00 7.749934898828e-01 8.962192770897e-01 1.178731316496e+00 1.296895352756e+00 1.155568849442e+00 8.667805478516e-01 7.939594209514e-01 1.078236567994e+00 1.337142592918e+00 1.347694890971e+00 1.100949020714e+00 8.046249443870e-01 8.674149157562e-01 1.187093121370e+00 1.374937705715e+00 1.298104751636e+00 1.034926427976e+00 8.868686357660e-01 1.086893791266e+00 1.349690984207e+00 1.412566536353e+00 1.237167268020e+00 9.923206842234e-01 9.960216654430e-01 1.236725374447e+00 1.395616860166e+00 1.314943600620e+00 1.043511813088e+00 8.509280839028e-01 1.001407240973e+00 1.240779347440e+00 1.284705827567e+00 1.077270451338e+00 7.854804569011e-01 8.087836033000e-01 1.115208732781e+00 1.307231970394e+00 1.225396736033e+00 9.222241969197e-01 7.207383089567e-01 9.682565075136e-01 1.299947239430e+00 1.400670328109e+00 1.202114198336e+00 8.262286583337e-01 6.824593057416e-01 9.815076376249e-01 1.249065863408e+00 1.251769665700e+00 9.926168536966e-01 6.861747977726e-01 7.534173920378e-01 1.051210015669e+00 1.196301847341e+00 1.087020956006e+00 8.262848677480e-01 7.351130562503e-01 9.588752471024e-01 1.165845955065e+00 1.150887500401e+00 9.120230454219e-01 6.464813069420e-01 7.114297602444e-01 9.597790520689e-01 1.056447795191e+00 9.080229514133e-01 6.015745103387e-01 4.816823353576e-01 7.238573429353e-01 9.072345100270e-01 8.560437355217e-01 6.065069683291e-01 4.646442991751e-01 7.288527040145e-01 9.983599580245e-01 1.039563846434e+00 8.234796401525e-01 5.149418055133e-01 5.981722890227e-01 9.468038590142e-01 1.135990527989e+00 1.046294480995e+00 7.323914160322e-01 5.171159159129e-01 7.839259557224e-01 1.093843792978e+00 1.167581636269e+00 9.760202121033e-01 6.930667970924e-01 7.312542808643e-01 1.038903732132e+00 1.219190706110e+00 1.128354389998e+00 8.241223715127e-01 6.313772428887e-01 8.757032607800e-01 1.163227264040e+00 1.205995095410e+00 9.629750294032e-01 6.160421611554e-01 6.897866969547e-01 1.072485581640e+00 1.285977566639e+00 1.187847143874e+00 8.395760761775e-01 6.176289407544e-01 9.409346046299e-01 1.313431802646e+00 1.414647177839e+00 1.189890121954e+00 7.859684608383e-01 6.944332058524e-01 1.064489897610e+00 1.347406939953e+00 1.327004578996e+00 1.027687791407e+00 7.286376179811e-01 8.972958696930e-01 1.261004292334e+00 1.427831971629e+00 1.313598664223e+00 1.059734699310e+00 1.017146977854e+00 1.285351559592e+00 1.527543705418e+00 1.533239322888e+00 1.317037811584e+00 1.109931530761e+00 1.198414171472e+00 1.449358016564e+00 1.560519646068e+00 1.426056261869e+00 1.160906282018e+00 1.076913151882e+00 1.292323344145e+00 1.505876249955e+00 1.500281207878e+00 1.285366004460e+00 1.095973446390e+00 1.210721337457e+00 1.475317861104e+00 1.591497631321e+00 1.463240789842e+00 1.219278931623e+00 1.174511419131e+00 1.415783845525e+00 1.639046305615e+00 1.631507637725e+00 1.404216699242e+00 1.200428778851e+00 1.321505319382e+00 1.623714963825e+00 1.790614830047e+00 1.709250209295e+00 1.490697990863e+00 1.419999621987e+00 1.625216497315e+00 1.866385875199e+00 1.921712328244e+00 1.778638570214e+00 1.626742918280e+00 1.693463519104e+00 1.916038539874e+00 2.046042961689e+00 1.960842809151e+00 1.752349703322e+00 1.682553635567e+00 1.879380527822e+00 2.124886987307e+00 2.180224429375e+00 1.998496025896e+00 1.753216721779e+00 1.743060645942e+00 2.003945695025e+00 2.253381699515e+00 2.286599003881e+00 2.107989607334e+00 1.910834538140e+00 1.927581604894e+00 2.131037816492e+00 2.288868808377e+00 2.258910707923e+00 2.078818288060e+00 1.924659870296e+00 1.948168260656e+00 2.088558126272e+00 2.177662602356e+00 2.140476373371e+00 2.037341608357e+00 1.993599430365e+00 2.065717824857e+00 2.187921886213e+00 2.273241881825e+00 2.297865469069e+00 2.291183463933e+00 2.284630550117e+00 2.284471272691e+00 2.290711010943e+00 2.317220610449e+00 2.370484813210e+00 2.416878711562e+00 2.399416290829e+00 2.296831186007e+00 2.166160386830e+00 2.114706536639e+00 2.183752818337e+00 2.283320425422e+00 2.294665283552e+00 2.189329187647e+00 2.061160694104e+00 2.051556113263e+00 2.181127071105e+00 2.318366882119e+00 2.340640176888e+00 2.240450365538e+00 2.121402232113e+00 2.100661654367e+00 2.173327692750e+00 2.227182618993e+00 2.183109006407e+00 2.067153191308e+00 1.978134324346e+00 1.978813358211e+00 2.022390130354e+00 2.026650690439e+00 1.976599861869e+00 1.933021828913e+00 1.951618338623e+00 2.004584766359e+00 2.018898055706e+00 1.971250871170e+00 1.919358534754e+00 1.937336775346e+00 2.014193479695e+00 2.060487545603e+00 2.013548036589e+00 1.902991309744e+00 1.827872947367e+00 1.848622359390e+00 1.907533406933e+00 1.908386479224e+00 1.829543577547e+00 1.743643096516e+00 1.735886982574e+00 1.790893977801e+00 1.816195589402e+00 1.767709258591e+00 1.705844508764e+00 1.727578805711e+00 1.824992286404e+00 1.878664625527e+00 1.798584042984e+00 1.622743485476e+00 1.517573707957e+00 1.605248132585e+00 1.767609815372e+00 1.810712227389e+00 1.669265095062e+00 1.459811588610e+00 1.421207138777e+00 1.608049512716e+00 1.792464107099e+00 1.794053718742e+00 1.624846998111e+00 1.487768264647e+00 1.593320872673e+00 1.834724083794e+00 1.959001061130e+00 1.856531045604e+00 1.624757255870e+00 1.533409255293e+00 1.721668232991e+00 1.963362801159e+00 2.014014246280e+00 1.822456054930e+00 1.550763554038e+00 1.499168870371e+00 1.721245550569e+00 1.934187426963e+00 1.939340803500e+00 1.753223846387e+00 1.577537114983e+00 1.620848590645e+00 1.798880550207e+00 1.876728234172e+00 1.758708039075e+00 1.550164374580e+00 1.484608252381e+00 1.629611482294e+00 1.769615511198e+00 1.717291806528e+00 1.473783649279e+00 1.247025770559e+00 1.300020602822e+00 1.526503149881e+00 1.632641695457e+00 1.494928226096e+00 1.198795292143e+00 1.035749078484e+00 1.203176282174e+00 1.432719783483e+00 1.469809472234e+00 1.279664026002e+00 1.029006624696e+00 1.013117668730e+00 1.223427387869e+00 1.367595896950e+00 1.303690060037e+00 1.086088610434e+00 9.373095939375e-01 1.032199766187e+00 1.196423488193e+00 1.225860865553e+00 1.103186940613e+00 9.849376836556e-01 1.049058102824e+00 1.206780718357e+00 1.255609553798e+00 1.124755170146e+00 9.226371672692e-01 8.987809594610e-01 1.083904511581e+00 1.219701833089e+00 1.146530273273e+00 8.815038496202e-01 6.548911146250e-01 7.866945575153e-01 1.039453847867e+00 1.112273155623e+00 9.358836636015e-01 6.326065359415e-01 6.003378484079e-01 8.971887598694e-01 1.102680469823e+00 1.054761783293e+00 7.870385420214e-01 5.734336630156e-01 7.794153139023e-01 1.074843705516e+00 1.157632044490e+00 9.639498234747e-01 6.057300858498e-01 5.185902505246e-01 8.447516021455e-01 1.074999944824e+00 1.033497798045e+00 7.531457451061e-01 5.344937644911e-01 7.946825324796e-01 1.136575832499e+00 1.253540991730e+00 1.091184139571e+00 7.892476678125e-01 7.525717832565e-01 1.068419409941e+00 1.316620141957e+00 1.294015763846e+00 1.000525790266e+00 6.531997103583e-01 7.429826177721e-01 1.094631202008e+00 1.269374694173e+00 1.142434381189e+00 7.733705386707e-01 5.023220671723e-01 7.941955071847e-01 1.145629905026e+00 1.254752715376e+00 1.085968887334e+00 7.737528828242e-01 6.774459835235e-01 9.283398926477e-01
 9.996988626458e-01 8.744541361308e-01 7.988324007304e-01 8.815402939749e-01 9.925767311004e-01 9.899418416270e-01 8.809309692957e-01 8.144436682674e-01 9.008338742245e-01 1.020517057336e+00 1.034989478520e+00 9.460479348230e-01 8.824340742222e-01 9.420811525220e-01 1.033330325187e+00 1.038513130922e+00 9.688923962313e-01 9.457105777922e-01 1.024337739160e+00 1.092337549737e+00 1.045240140157e+00 9.240845496194e-01 9.121127831262e-01 1.077517832809e+00 1.238176022946e+00 1.243733817173e+00 1.097066264318e+00 9.519741319232e-01 9.796390981769e-01 1.102675155030e+00 1.143592890052e+00 1.067489477385e+00 9.905409603346e-01 1.034057498341e+00 1.130317903628e+00 1.142914857375e+00 1.067815043711e+00 1.043462500517e+00 1.118907087954e+00 1.210139825201e+00 1.207298266604e+00 1.031521310080e+00 8.596491935758e-01 9.244937366924e-01 1.097382754205e+00 1.138447972814e+00 1.006070104154e+00 8.600771906364e-01 9.064422475457e-01 1.046222245035e+00 1.065710256025e+00 9.250364253101e-01 7.834514494065e-01 8.432573650353e-01 9.883083293034e-01 1.008594144794e+00 8.766150295658e-01 7.595414228365e-01 8.393294683165e-01 9.779770611963e-01 9.769654605031e-01 8.191111821308e-01 6.890876274285e-01 7.892007993343e-01 9.507329137653e-01 9.649439063115e-01 8.204055899588e-01 6.965543611546e-01 7.772579299914e-01 9.045792306858e-01 8.820186049664e-01 7.118589083687e-01 6.200967536938e-01 7.825853458901e-01 9.526014556155e-01 9.341786696525e-01 7.410608394416e-01 6.174456590011e-01 7.880540805848e-01 9.872007843172e-01 9.909333376555e-01 7.895558856041e-01 6.179778823501e-01 6.885480220218e-01 8.475193387930e-01 8.479069904104e-01 6.491410123033e-01 5.382380455792e-01 7.575558956600e-01 9.640496972310e-01 9.385806437193e-01 7.015802926915e-01 5.418118164382e-01 7.414259823546e-01 9.418527950668e-01 9.039142903340e-01 6.611658341215e-01 5.645921724627e-01 8.425442364800e-01 1.075208420004e+00 1.047135707201e+00 7.996096174754e-01 6.621163585329e-01 8.976560449803e-01 1.125740823144e+00 1.092406966801e+00 8.190018405336e-01 6.478710509217e-01 9.149518439934e-01 1.202871508901e+00 1.230560033092e+00 1.006995524058e+00 8.085329991930e-01 9.588553452039e-01 1.196364036956e+00 1.215899638549e+00 1.002142499484e+00 8.373115232775e-01 1.037057134667e+00 1.321121590679e+00 1.386663879955e+00 1.201540959789e+00 9.847530327133e-01 1.050125566516e+00 1.265645887883e+00 1.318101171484e+00 1.132096931853e+00 8.950419761752e-01 9.388831315582e-01 1.161828747334e+00 1.237051315559e+00 1.076174199682e+00 8.427759112345e-01 8.576943114279e-01 1.059288574125e+00 1.132641051718e+00 9.845821685166e-01 7.651163079121e-01 7.750685861541e-01 9.501384547844e-01 9.890521953347e-01 8.046549933084e-01 5.642714946451e-01 6.440637100643e-01 8.851443256130e-01 9.512972212834e-01 7.814361228172e-01 5.570388366548e-01 6.478046376493e-01 8.846693956059e-01 9.407996789638e-01 7.489686029963e-01 4.674985289651e-01 5.324215979943e-01 7.917806050512e-01 8.694541981288e-01 6.986354729593e-01 4.271821690281e-01 4.799369231862e-01 7.247353280441e-01 7.982062103281e-01 6.504277445946e-01 4.630006318182e-01 5.762937678917e-01 7.905001538520e-01 8.348090948801e-01 7.058728072656e-01 5.136843732123e-01 5.444594408209e-01 7.339316671385e-01 8.296330718114e-01 7.405326367724e-01 4.977068407201e-01 3.758309402215e-01 6.262827889658e-01 8.286447315021e-01 7.967374950388e-01 5.562910679624e-01 4.174498376398e-01 6.762625575675e-01 9.047650017007e-01 8.858750158531e-01 6.198477734551e-01 3.534227065865e-01 5.768923743568e-01 8.539530300389e-01 8.972546213896e-01 6.954261333766e-01 4.398327713453e-01 5.299971248210e-01 7.551656162328e-01 8.030151959916e-01 6.551125261905e-01 5.178279947853e-01 6.477296359755e-01 8.282277809633e-01 8.339156908762e-01 6.539241254833e-01 4.969161060430e-01 6.312422032576e-01 8.186261667315e-01 8.289490581705e-01 6.532590180830e-01 4.922877198135e-01 6.093912424209e-01 7.826686061334e-01 7.841247961913e-01 6.073340954290e-01 4.678620471676e-01 6.186740050163e-01 8.045364812301e-01 8.125714738022e-01 6.440701079178e-01 5.115737708003e-01 6.607868148847e-01 8.640576103816e-01 9.040648684829e-01 7.658341201455e-01 6.039661455385e-01 6.395005971613e-01 7.761996647084e-01 8.089020418532e-01 7.105160051510e-01 6.127056720660e-01 6.546893525755e-01 7.387501594996e-01 7.266985520881e-01 6.365014975645e-01 6.243874927941e-01 7.397058721256e-01 8.184263627844e-01 7.495087338201e-01 5.763258662537e-01 5.179557379298e-01 6.674158699458e-01 7.859951232862e-01 7.439393725661e-01 5.943173611354e-01 5.529366693749e-01 6.900492540122e-01 7.784010584130e-01 6.883292039819e-01 4.700364039668e-01 4.232941604574e-01 6.512611404848e-01 8.129356249697e-01 7.762384933702e-01 5.778280760468e-01 4.235050618958e-01 5.220844563249e-01 6.425222761379e-01 6.124006263781e-01 4.641208056650e-01 3.941897490172e-01 4.929741587360e-01 5.451534359669e-01 4.724323323107e-01 3.921192392914e-01 4.817200749193e-01 6.663583551411e-01 7.677203207042e-01 7.016173524136e-01 4.232278049457e-01 1.946212675914e-01 5.507046996219e-01 8.210664882618e-01 8.249869222284e-01 5.533536708491e-01 1.867810822682e-01 4.755917626788e-01 7.964434285111e-01 8.513221260053e-01 6.180670011365e-01 2.545344109713e-01 4.403363786108e-01 7.681080334594e-01 8.470412028455e-01 6.368550470657e-01 2.719304739406e-01 4.016238754950e-01 7.303300563682e-01 8.190012065182e-01 6.127206325259e-01 1.874011269708e-01 3.053861522103e-01 6.719720142083e-01 7.836853188148e-01 6.036015007262e-01 2.169837514289e-01 2.919560855012e-01 6.366588302142e-01 7.462353030563e-01 5.850007181600e-01 2.834965397522e-01 3.874324356627e-01 6.781350141719e-01 7.625559694590e-01 5.934691858628e-01 3.174265972484e-01 4.289354496379e-01 6.973117874610e-01 7.638543795406e-01 5.969823937702e-01 4.164281309051e-01 5.509446655649e-01 8.048891776731e-01 9.154513493521e-01 7.994851776663e-01 4.854283659588e-01 2.078531984861e-01 5.057745686461e-01 7.640530691260e-01 7.650883081629e-01 5.095537592142e-01 2.164219158534e-01 4.849534839995e-01 7.593897752798e-01 7.909238955174e-01 5.764726605956e-01 3.030564019769e-01 4.467915712590e-01 6.839442423402e-01 7.121164920519e-01 5.135832957387e-01 2.706005941653e-01 4.284845289491e-01 6.524751977457e-01 6.864616830034e-01 5.397173318864e-01 4.129900837960e-01 5.317594963301e-01 6.711032810746e-01 6.517335291634e-01 5.157240181914e-01 5.098897679332e-01 6.983236483139e-01 8.220221212135e-01 7.529420208859e-01 5.428121046901e-01 4.650328328829e-01 6.483825217823e-01 7.751618922158e-01 7.023380862143e-01 5.200371203718e-01 5.688440043660e-01 8.407985098689e-01 1.007617003866e+00 9.462460567669e-01 7.189564899972e-01 6.007152134819e-01 7.739609863643e-01 9.429411564615e-01 9.218233598327e-01 7.491946026840e-01 6.524964850495e-01 7.775453911973e-01 9.030888288439e-01 8.667243177637e-01 7.166132550146e-01 6.781789964284e-01 8.317508166464e-01 9.559984711990e-01 9.254695856073e-01 8.066142056094e-01 7.903212060586e-01 9.061560225516e-01 9.701453911779e-01 8.974627298781e-01 8.108606243165e-01 9.141890562993e-01 1.117102047567e+00 1.191798414092e+00 1.059806863110e+00 8.558194993324e-01 8.874946052018e-01 1.132268904037e+00 1.279201799128e+00 1.195746409225e+00 9.718945747139e-01 8.969246176677e-01 1.083292136399e+00 1.251219952980e+00 1.225059838430e+00 1.062468917979e+00 1.001529031559e+00 1.153249606534e+00 1.305942042878e+00 1.292291358326e+00 1.149448146418e+00 1.082271517020e+00 1.205934075624e+00 1.406577839065e+00 1.539842516056e+00 1.543768813473e+00 1.448126044267e+00 1.342940806894e+00 1.303417370296e+00 1.319389432038e+00 1.331825353324e+00 1.319405038830e+00 1.317283514864e+00 1.311343984774e+00 1.274860983429e+00 1.265321257381e+00 1.281479679657e+00 1.278135599228e+00 1.230842750086e+00 1.169570341460e+00 1.155589535167e+00 1.206077581862e+00 1.262798504813e+00 1.256810649452e+00 1.170876641238e+00 1.053801400825e+00 9.873736440641e-01 1.001400090436e+00 1.039631848527e+00 1.044761481978e+00 1.019936458896e+00 1.009184059276e+00 1.032361138555e+00 1.056224121877e+00 1.045190855024e+00 1.012116989147e+00 1.006864978964e+00 1.047421862216e+00 1.087881710292e+00 1.081711355146e+00 1.045175549353e+00 1.050114506450e+00 1.130850422085e+00 1.223086847765e+00 1.243421494211e+00 1.175419618881e+00 1.090051101902e+00 1.086454260307e+00 1.162519839215e+00 1.218388264679e+00 1.191295642715e+00 1.120062379592e+00 1.110515460790e+00 1.199434548832e+00 1.293539491224e+00 1.305950512324e+00 1.260533519688e+00 1.196561434228e+00 1.186484843839e+00 1.263215304249e+00 1.373673945165e+00 1.436867323952e+00 1.412060027237e+00 1.320478992205e+00 1.232196978072e+00 1.211940400880e+00 1.252425599040e+00 1.293851997948e+00 1.301059801631e+00 1.292341527774e+00 1.307036990375e+00 1.350036574559e+00 1.383740431774e+00 1.380127241124e+00 1.363355127249e+00 1.392005329547e+00 1.482619770395e+00 1.572533743330e+00 1.583802748780e+00 1.500425269531e+00 1.401063211224e+00 1.410624326979e+00 1.544278438221e+00 1.670483357610e+00 1.663328600465e+00 1.504455227860e+00 1.317123906099e+00 1.310530703592e+00 1.505313403077e+00 1.687038874773e+00 1.688297137870e+00 1.495493959258e+00 1.270099428042e+00 1.279079794984e+00 1.521145502897e+00 1.722086983371e+00 1.706398878694e+00 1.481981126772e+00 1.249449875361e+00 1.291230851193e+00 1.540917468810e+00 1.694116688036e+00 1.595440908459e+00 1.301347619116e+00 1.116285091743e+00 1.335329483450e+00 1.691621163478e+00 1.849560265706e+00 1.699645857819e+00 1.352580025918e+00 1.186094433373e+00 1.477109207265e+00 1.869914607188e+00 2.028995004420e+00 1.869186834886e+00 1.527747317916e+00 1.368849770142e+00 1.616306033283e+00 1.954002808704e+00 2.075450407325e+00 1.914946544381e+00 1.624285977996e+00 1.517334502988e+00 1.720739143022e+00 1.972522303542e+00 2.043458713962e+00 1.916867164665e+00 1.758447744099e+00 1.772802864890e+00 1.940459024655e+00 2.060469821550e+00 2.014173018623e+00 1.856793859400e+00 1.768767989886e+00 1.856448612348e+00 1.998635529683e+00 2.023063243209e+00 1.890967473196e+00 1.728522685805e+00 1.723438292748e+00 1.881813196976e+00 2.020516241355e+00 2.009980433114e+00 1.881314134484e+00 1.796498837746e+00 1.879494091268e+00 2.045413797951e+00 2.127388050904e+00 2.063398354626e+00 1.938183498577e+00 1.906716490446e+00 2.012074048140e+00 2.128389938168e+00 2.129669587201e+00 2.012976946044e+00 1.897183187919e+00 1.907865321378e+00 2.020477413927e+00 2.103219188104e+00 2.081985327538e+00 2.001708140755e+00 1.971770766540e+00 2.037267841613e+00 2.125580821639e+00 2.149668920917e+00 2.103808905240e+00 2.056747788190e+00 2.063898329306e+00 2.094893660684e+00 2.080828410484e+00 2.010332295714e+00 1.953415315577e+00 1.978733248131e+00 2.049412497961e+00 2.061012373390e+00 1.967303211316e+00 1.844932541750e+00 1.835885775183e+00 1.963136696264e+00 2.081005456108e+00 2.055885927910e+00 1.898415668789e+00 1.777684192614e+00 1.862477269895e+00 2.069090091926e+00 2.172910470347e+00 2.057538650551e+00 1.800362767195e+00 1.657653700372e+00 1.803191083656e+00 2.041873399998e+00 2.108876148272e+00 1.930068530707e+00 1.662535588347e+00 1.622088505119e+00 1.872823303055e+00 2.108937720380e+00 2.096645774346e+00 1.832619818543e+00 1.559059239261e+00 1.617781670381e+00 1.929153910715e+00 2.129157843710e+00 2.030754058035e+00 1.687228567313e+00 1.398155667176e+00 1.502865664659e+00 1.811966482464e+00 1.954959050308e+00 1.801639071213e+00 1.463034245392e+00 1.270571840814e+00 1.446541815492e+00 1.709454099303e+00 1.778695733250e+00 1.619555350093e+00 1.408304574010e+00 1.400039299053e+00 1.579681875106e+00 1.702201196375e+00 1.641780820683e+00 1.475417557559e+00 1.413347842716e+00 1.538224132343e+00 1.672231758346e+00 1.647833466691e+00 1.477805076759e+00 1.360306316298e+00 1.474979885023e+00 1.688958440325e+00 1.771277803541e+00 1.650185930127e+00 1.459263367790e+00 1.455854443835e+00 1.672703071995e+00 1.858782795749e+00 1.836428993833e+00 1.634954147307e+00 1.487059296547e+00 1.608491792854e+00 1.846797272881e+00 1.923939699830e+00 1.736353481009e+00 1.418439205431e+00 1.333075682765e+00 1.612357830992e+00 1.896585198286e+00 1.910778454111e+00 1.629191894670e+00 1.292578548059e+00 1.338201972747e+00 1.708543631512e+00 1.961186658392e+00 1.884608801289e+00 1.524916391069e+00 1.213040732047e+00 1.380428287970e+00 1.779821362095e+00 1.979559915098e+00 1.835710901844e+00 1.449252713582e+00 1.184183217550e+00 1.379308533906e+00 1.718834434487e+00 1.845574750721e+00 1.688077622005e+00 1.409551055548e+00 1.334167000275e+00 1.544859878636e+00 1.746507971504e+00 1.732791085900e+00 1.522547347471e+00 1.333788326917e+00 1.397998389088e+00 1.601537583484e+00 1.681485671566e+00 1.534602718580e+00 1.258738373156e+00 1.128024347130e+00 1.287325678322e+00 1.489991062304e+00 1.510092984131e+00 1.316564247856e+00 1.060752079027e+00 1.015885481559e+00 1.207876416649e+00 1.375800442449e+00 1.372845216397e+00 1.219604838768e+00 1.053730871805e+00 1.017894840366e+00 1.081478711028e+00 1.116050822384e+00 1.083281175975e+00 1.045455321574e+00 1.060852425826e+00 1.088716677759e+00 1.051568561798e+00 9.517613830286e-01 9.093295099778e-01 1.027289803928e+00 1.208343475516e+00 1.298956039999e+00 1.240832910007e+00 1.100753490859e+00 1.044773057300e+00 1.156871213937e+00 1.306531284638e+00 1.349850098342e+00 1.262974441293e+00 1.147760973745e+00 1.152907965829e+00 1.281369373425e+00 1.388914164981e+00 1.373596975030e+00 1.249026822290e+00 1.135548435342e+00 1.165643484675e+00 1.314435764748e+00 1.450004440204e+00 1.491340029970e+00 1.437742357792e+00 1.341167822954e+00 1.270797177409e+00 1.276529600635e+00 1.360497832342e+00 1.475211417079e+00 1.548930329066e+00 1.522731647732e+00 1.392756812875e+00 1.251947367801e+00 1.264769719558e+00 1.458808171786e+00 1.658863347093e+00 1.700539899577e+00 1.541367055809e+00 1.301684545392e+00 1.257486089394e+00 1.506854565598e+00 1.787941729182e+00 1.872744380337e+00 1.707050020156e+00 1.416735444076e+00 1.292896015969e+00 1.480728130110e+00 1.726211516617e+00 1.788912670928e+00 1.627202931281e+00 1.389430821317e+00 1.338677320100e+00 1.522379716766e+00 1.695932077919e+00 1.683584458128e+00 1.498264128278e+00 1.326919029839e+00 1.378978321220e+00 1.578878860890e+00 1.697614104442e+00 1.630916175013e+00 1.442439444014e+00 1.318466020941e+00 1.379971737748e+00 1.506443073027e+00 1.530913189512e+00 1.421533180344e+00 1.288889100132e+00 1.280076869177e+00 1.379715373172e+00 1.438657310678e+00 1.376243293095e+00 1.253517034187e+00 1.223770418324e+00 1.339684705595e+00 1.469426543404e+00 1.486667762907e+00 1.387301416336e+00 1.285215432654e+00 1.304277394528e+00 1.411282367289e+00 1.471624428080e+00 1.420678525317e+00 1.315820993014e+00 1.281341649501e+00 1.354290215501e+00 1.429319123296e+00 1.406505086872e+00 1.295674683865e+00 1.212636892716e+00 1.257696358173e+00 1.369163697580e+00 1.417169483594e+00 1.356093044859e+00 1.255065592877e+00 1.229454665128e+00 1.291775129223e+00 1.333327687803e+00 1.276081846575e+00 1.162166588797e+00 1.127729612862e+00 1.228059952432e+00 1.338092917527e+00 1.327101459162e+00 1.189782944044e+00 1.074502938715e+00 1.161367241029e+00 1.377004538896e+00 1.514297128723e+00 1.473921871385e+00 1.310142977533e+00 1.212776565362e+00 1.324761361125e+00 1.523170327392e+00 1.621565831652e+00 1.563294566291e+00 1.433272213988e+00 1.386655712356e+00 1.471609070868e+00 1.570734651060e+00 1.580467732663e+00 1.522656415827e+00 1.511818362554e+00 1.607622220204e+00 1.722655861191e+00 1.741451300837e+00 1.650395968283e+00 1.563369304617e+00 1.615406817588e+00 1.773194897667e+00 1.875396096940e+00 1.821297228644e+00 1.652741295990e+00 1.538955013921e+00 1.611638165734e+00 1.771560612737e+00 1.833825399282e+00 1.727522949562e+00 1.540633342780e+00 1.466809028543e+00 1.587056170971e+00 1.749090960021e+00 1.794038621556e+00 1.704352220649e+00 1.596755104433e+00 1.610163499798e+00 1.730500967204e+00 1.820965381238e+00 1.798954417170e+00 1.703881515523e+00 1.652038289320e+00 1.705393450093e+00 1.794743432410e+00 1.823656496579e+00 1.777466635080e+00 1.723791917908e+00 1.728098964604e+00 1.771058725145e+00 1.786987036610e+00 1.762135398494e+00 1.757559483863e+00 1.825899299589e+00 1.922237245284e+00 1.949792693726e+00 1.871256361571e+00 1.762557594164e+00 1.757237237505e+00 1.877652792484e+00 1.990606075065e+00 1.971888573741e+00 1.827597243838e+00 1.705606197681e+00 1.758270194164e+00 1.923762520155e+00 2.010020364906e+00 1.921186482852e+00 1.742291934810e+00 1.695603312483e+00 1.876973383403e+00 2.096509743931e+00 2.146510321584e+00 1.990145714863e+00 1.790546657197e+00 1.800533020182e+00 2.025733455006e+00 2.210356659299e+00 2.174999736028e+00 1.951533381587e+00 1.780123175285e+00 1.892730888109e+00 2.154681625658e+00 2.272430385335e+00 2.120620985121e+00 1.821763291258e+00 1.724217655411e+00 2.003800154213e+00 2.352174829500e+00 2.455275128099e+00 2.232290581118e+00 1.854121892736e+00 1.717560961615e+00 1.999794962738e+00 2.345712935733e+00 2.437191477634e+00 2.213232689668e+00 1.852981711275e+00 1.711696369729e+00 1.922953324903e+00 2.181113080376e+00 2.224996296984e+00 2.033967804674e+00 1.798054073899e+00 1.776578460496e+00 1.967664646636e+00 2.128828908146e+00 2.111367940798e+00 1.959055564722e+00 1.850590629362e+00 1.911216935585e+00 2.047428412346e+00 2.094422823449e+00 2.003902748439e+00 1.871162413311e+00 1.837310109153e+00 1.914860863668e+00 1.978008920239e+00 1.936304144612e+00 1.831030155853e+00 1.792783290461e+00 1.877651746293e+00 1.979155168016e+00 1.968364931105e+00 1.833656474493e+00 1.708280345622e+00 1.753360554054e+00 1.932822344039e+00 2.056990630717e+00 2.002533589422e+00 1.800733626738e+00 1.631248067386e+00 1.671917653346e+00 1.848562019054e+00 1.945886092560e+00 1.853560285949e+00 1.631164862565e+00 1.485300615202e+00 1.576694726961e+00 1.777783637284e+00 1.869358097441e+00 1.761826669271e+00 1.524190947799e+00 1.357643317797e+00 1.424519794924e+00 1.614657586096e+00 1.727933358065e+00 1.683963348207e+00 1.530338365754e+00 1.393873517510e+00 1.376102987571e+00 1.447736492134e+00 1.514442500808e+00 1.534066389434e+00 1.527015458189e+00 1.524947855132e+00 1.529444934981e+00 1.525181167553e+00 1.520033764149e+00 1.547760191871e+00 1.619909265168e+00 1.694005418733e+00 1.710570276635e+00 1.652217782257e+00 1.570933074093e+00 1.554717279261e+00 1.630394031431e+00 1.721612572437e+00 1.733266305053e+00 1.636417379719e+00 1.494884386693e+00 1.431391331063e+00 1.503679893192e+00 1.625312496194e+00 1.677050686105e+00 1.615242531053e+00 1.492553608016e+00 1.423159573003e+00 1.475022198278e+00 1.586329894469e+00 1.649677076174e+00 1.616252360365e+00 1.519139276243e+00 1.444612235296e+00 1.455175947291e+00 1.521513317157e+00 1.564426184231e+00 1.537979615019e+00 1.461457355456e+00 1.403570591004e+00 1.423854376040e+00 1.509476538582e+00 1.592483858728e+00 1.616736779615e+00 1.574680401758e+00 1.509392081126e+00 1.487813320168e+00 1.543127012612e+00 1.637667368313e+00 1.700480904201e+00 1.686120584871e+00 1.604025200185e+00 1.517572650719e+00 1.500806200706e+00 1.561634709188e+00 1.630145918809e+00 1.634732238400e+00 1.563936179404e+00 1.476918417610e+00 1.457390353395e+00 1.521749830970e+00 1.598094501363e+00 1.612843604050e+00 1.557726111471e+00 1.489199269343e+00 1.469097420804e+00 1.490789309006e+00 1.492763624440e+00 1.444522603372e+00 1.392884628850e+00 1.413453190650e+00 1.496295680311e+00 1.535554040870e+00 1.444146942610e+00 1.250186970715e+00 1.142925936104e+00 1.304199462280e+00 1.587683273310e+00 1.743066269643e+00 1.648894096922e+00 1.349727768807e+00 1.110112549752e+00 1.266850921540e+00 1.630176583121e+00 1.840293430783e+00 1.748081174130e+00 1.402510061952e+00 1.092484535290e+00 1.225034211575e+00 1.598171735875e+00 1.804262003612e+00 1.696875455564e+00 1.353015171877e+00 1.103496405625e+00 1.298262722065e+00 1.654795529337e+00 1.809653446120e+00 1.661743869215e+00 1.338057433992e+00 1.195781284963e+00 1.438249640223e+00 1.732908836670e+00 1.790542880173e+00 1.560905982718e+00 1.220811550323e+00 1.154821132361e+00 1.437112473489e+00 1.684237241647e+00 1.671112754488e+00 1.412728311885e+00 1.154366560616e+00 1.235096145793e+00 1.533102635588e+00 1.705341491801e+00 1.621171667641e+00 1.374334777226e+00 1.257169444360e+00 1.452922820623e+00 1.719202951797e+00 1.798455415870e+00 1.633026080464e+00 1.363731577655e+00 1.279114670241e+00 1.469544790567e+00 1.674339839344e+00 1.692474410014e+00 1.519840471844e+00 1.324501978860e+00 1.320762445454e+00 1.475715006987e+00 1.573946474120e+00 1.508476044783e+00 1.346636822515e+00 1.275604073477e+00 1.384095891814e+00 1.523361974342e+00 1.531822435548e+00 1.386018473375e+00 1.208247005088e+00 1.177764875534e+00 1.294782284442e+00 1.385080718554e+00 1.342950765488e+00 1.204810608939e+00 1.109897132402e+00 1.149445762762e+00 1.235451686661e+00 1.246995809310e+00 1.176796512484e+00 1.131608435057e+00 1.203908605151e+00 1.327750384980e+00 1.373871152964e+00 1.295306295635e+00 1.168785182110e+00 1.146769213891e+00 1.269405208066e+00 1.400051590657e+00 1.414502968317e+00 1.300034632998e+00 1.154466029889e+00 1.117760190033e+00 1.208995044080e+00 1.312383459276e+00 1.345054699410e+00 1.315160412622e+00 1.279395350562e+00 1.271499598817e+00 1.274535165065e+00 1.270539821501e+00 1.282462900080e+00 1.337691507156e+00 1.404986587886e+00 1.411715483676e+00 1.319880970563e+00 1.181483664947e+00 1.127094699485e+00 1.215619894546e+00 1.330434745851e+00 1.338668315056e+00 1.221500238330e+00 1.101567285103e+00 1.149019404745e+00 1.326664111821e+00 1.442461235111e+00 1.388416550577e+00 1.217241538825e+00 1.144913767282e+00 1.323489780213e+00 1.577837948589e+00 1.683802303518e+00 1.563161770444e+00 1.307842971149e+00 1.180808918656e+00 1.357255235366e+00 1.623417894078e+00 1.740094920120e+00 1.646188996758e+00 1.447625089353e+00 1.362690496971e+00 1.494384174003e+00 1.685012790295e+00 1.767443518244e+00 1.713869435582e+00 1.614590149048e+00 1.585187297521e+00 1.640181001927e+00 1.696170633194e+00 1.697039929525e+00 1.668194330168e+00 1.664992913836e+00 1.688843177354e+00 1.683990433543e+00 1.620134800186e+00 1.550168747065e+00 1.566332826375e+00 1.671514032695e+00 1.757996443118e+00 1.732506653061e+00 1.608678991254e+00 1.514238341248e+00 1.570761087181e+00 1.719575385209e+00 1.798962301977e+00 1.723192046536e+00 1.546282538894e+00 1.439023002278e+00 1.519266355166e+00 1.678714130485e+00 1.744605502171e+00 1.657281677269e+00 1.493506799856e+00 1.406436790671e+00 1.461599606276e+00 1.555515315386e+00 1.578619968680e+00 1.533406538158e+00 1.506801042480e+00 1.550472688608e+00 1.602116767758e+00 1.569715367650e+00 1.446377210880e+00 1.343249532396e+00 1.387766529462e+00 1.533966169734e+00 1.618546346848e+00 1.544617652945e+00 1.346311971945e+00 1.181852007855e+00 1.202448235993e+00 1.331833077375e+00 1.392843727502e+00 1.320320502889e+00 1.187517278816e+00 1.136705699270e+00 1.204724858894e+00 1.272608590803e+00 1.244807465242e+00 1.149617410210e+00 1.110304312548e+00 1.189730983816e+00 1.287737903541e+00 1.285564569190e+00 1.171560227090e+00 1.059951813872e+00 1.091404960953e+00 1.226227920523e+00 1.308538652094e+00 1.265558391283e+00 1.159383198865e+00 1.136875783985e+00 1.247145522512e+00 1.365950101657e+00 1.379812644595e+00 1.300522108257e+00 1.255225707355e+00 1.343397402334e+00 1.482725290938e+00 1.524785285758e+00 1.415553490593e+00 1.245518797048e+00 1.206814737467e+00 1.354317722302e+00 1.510333540328e+00 1.520342669381e+00 1.376487179415e+00 1.219762411076e+00 1.234936135354e+00 1.395004364855e+00 1.512691595026e+00 1.491347928122e+00 1.385487081226e+00 1.345207925985e+00 1.439527439550e+00 1.556836986527e+00 1.570720514538e+00 1.474862836904e+00 1.389206121095e+00 1.439263547995e+00 1.578964860037e+00 1.661887685829e+00 1.620262630433e+00 1.518682423737e+00 1.496195110313e+00 1.598999023842e+00 1.717250261250e+00 1.743131264988e+00 1.684059491225e+00 1.646996644332e+00 1.710696615720e+00 1.811843379052e+00 1.831316495134e+00 1.735535987866e+00 1.621196529726e+00 1.630648141373e+00 1.758459097628e+00 1.848573787659e+00 1.787880269392e+00 1.610795236401e+00 1.493021298383e+00 1.574427343190e+00 1.742945842628e+00 1.801869070100e+00 1.687239715957e+00 1.513752934577e+00 1.494236639860e+00 1.660709022531e+00 1.806207933982e+00 1.769336330677e+00 1.568861219222e+00 1.410231721731e+00 1.502854701726e+00 1.729206466869e+00 1.834637574853e+00 1.716313612508e+00 1.475414313531e+00 1.380551652354e+00 1.560718045981e+00 1.786847755786e+00 1.839057547286e+00 1.699117472616e+00 1.543121408416e+00 1.590403955718e+00 1.790115866756e+00 1.906736735214e+00 1.823580266409e+00 1.634178991757e+00 1.591845161330e+00 1.797459664859e+00 2.023715860796e+00 2.042242796963e+00 1.813518326671e+00 1.523870103506e+00 1.510638623235e+00 1.796981239522e+00 2.047507586611e+00 2.048493618838e+00 1.812535673574e+00 1.560459871651e+00 1.575060011810e+00 1.802951862495e+00 1.956561704502e+00 1.897907052223e+00 1.705643217307e+00 1.606969197715e+00 1.722562296967e+00 1.882247515309e+00 1.885773219415e+00 1.707926254937e+00 1.521943530383e+00 1.560909914919e+00 1.778482342191e+00 1.922997727789e+00 1.857200010706e+00 1.641980498711e+00 1.512544741505e+00 1.648521591866e+00 1.896285981639e+00 2.020651384449e+00 1.945423799579e+00 1.769725104387e+00 1.695250100317e+00 1.810489852602e+00 1.974579931051e+00 2.026885613649e+00 1.937056643195e+00 1.801146271737e+00 1.751430883355e+00 1.812843805471e+00 1.888265807238e+00 1.894244529963e+00 1.833703652268e+00 1.768721029857e+00 1.750120916242e+00 1.775087604306e+00 1.816996156616e+00 1.864151049273e+00 1.908274370120e+00 1.919995811871e+00 1.866192892182e+00 1.759667120243e+00 1.683911617796e+00 1.725721813348e+00 1.851815079250e+00 1.931404521462e+00 1.870328673615e+00 1.690227089338e+00 1.536550904198e+00 1.561644273549e+00 1.715074910816e+00 1.817774543586e+00 1.777586083615e+00 1.652392094119e+00 1.599168030917e+00 1.695096434802e+00 1.825500169298e+00 1.845884994633e+00 1.732180584692e+00 1.601088664972e+00 1.606942492751e+00 1.737190763421e+00 1.829350756348e+00 1.776235803201e+00 1.614143561192e+00 1.496115008437e+00 1.533239118678e+00 1.635853062698e+00 1.652403130673e+00 1.551523557930e+00 1.450048489017e+00 1.490174372537e+00 1.627631994535e+00 1.689116058332e+00 1.582481283855e+00 1.382138453281e+00 1.305596664082e+00 1.455008413705e+00 1.632620813745e+00 1.630930969733e+00 1.408338171999e+00 1.122432975417e+00 1.090904500267e+00 1.333620279298e+00 1.523044704539e+00 1.474673298867e+00 1.215917821335e+00 9.931804110360e-01 1.110426600843e+00 1.394135493101e+00 1.533724547753e+00 1.435140896449e+00 1.208395176843e+00 1.127729878893e+00 1.309025021994e+00 1.506274802070e+00 1.513866723242e+00 1.324413258846e+00 1.130570354790e+00 1.193417551794e+00 1.430210900494e+00 1.564179985251e+00 1.471385098340e+00 1.220670225215e+00 1.069159002051e+00 1.217666325225e+00 1.457309389547e+00 1.542635227452e+00 1.419005554112e+00 1.208773453262e+00 1.144714880393e+00 1.283827049573e+00 1.415402485800e+00 1.383430303622e+00 1.203180274757e+00 1.046330333017e+00 1.089627570924e+00 1.234860964887e+00 1.274872938717e+00 1.135352863557e+00 9.081616446708e-01 8.320627914696e-01 9.921881540171e-01 1.154875179985e+00 1.154493086840e+00 9.896241970538e-01 8.101418237972e-01 8.352897266976e-01 1.017803098041e+00 1.141908174955e+00 1.114577211192e+00 9.746434573408e-01 8.582896897488e-01 8.854400957100e-01 9.969035917031e-01 1.069463535206e+00 1.061387535512e+00 1.006248685231e+00 9.614472710353e-01 9.568906431424e-01 9.883561704286e-01 1.046450362259e+00 1.117098120731e+00 1.164372243203e+00 1.146625477068e+00 1.061362606737e+00 9.803810134609e-01 1.007733907430e+00 1.131137140868e+00 1.220635215925e+00 1.177021229030e+00 1.007496558685e+00 8.582848152304e-01 9.239529923542e-01 1.126629448407e+00 1.249465783992e+00 1.197531862372e+00 1.029484964663e+00 9.512772767543e-01 1.101486687852e+00 1.310603848297e+00 1.386645665791e+00 1.288509644873e+00 1.134606478010e+00 1.134721486527e+00 1.308935048758e+00 1.451931266730e+00 1.421302898499e+00 1.238900473818e+00 1.101013463658e+00 1.214061225904e+00 1.455321167799e+00 1.586049073467e+00 1.513848983754e+00 1.318993377211e+00 1.227997000691e+00 1.378609463083e+00 1.598920732250e+00 1.688550729908e+00 1.600709251800e+00 1.438859962285e+00 1.379836870610e+00 1.470623892584e+00 1.567597704676e+00 1.547587068912e+00 1.423175109183e+00 1.322289105766e+00 1.351279472917e+00 1.443867987199e+00 1.465814154920e+00 1.378908475364e+00 1.274047132139e+00 1.283926127824e+00 1.400718007779e+00 1.488616296868e+00 1.463759606671e+00 1.365113963621e+00 1.315918251954e+00 1.379100509714e+00 1.466016516930e+00 1.466729610142e+00 1.374699100039e+00 1.295479375717e+00 1.334258124750e+00 1.441598558396e+00 1.484922356302e+00 1.411757668911e+00 1.302824484726e+00 1.306457945834e+00 1.439091586522e+00 1.552452124481e+00 1.531251582909e+00 1.397488754700e+00 1.305479741864e+00 1.385646446347e+00 1.541481289850e+00 1.590535382912e+00 1.462330798665e+00 1.249367928492e+00 1.172610772708e+00 1.314325785139e+00 1.468825948845e+00 1.454352718255e+00 1.263253808346e+00 1.076632939136e+00 1.139157692151e+00 1.365379820585e+00 1.490235644897e+00 1.399686227213e+00 1.173782266813e+00 1.077811328787e+00 1.268683224351e+00 1.508141172138e+00 1.561582114861e+00 1.380249006660e+00 1.107457401644e+00 1.053812578596e+00 1.287066493367e+00 1.503335747276e+00 1.511419096342e+00 1.322728209735e+00 1.134866721860e+00 1.199110578412e+00 1.437504966476e+00 1.595196321920e+00 1.566034947461e+00 1.421005804043e+00 1.354656583734e+00 1.477739424063e+00 1.656754297948e+00 1.723225719824e+00 1.636637888425e+00 1.491360749829e+00 1.440138619475e+00 1.520713062161e+00 1.613415045566e+00 1.612953845782e+00 1.524762912423e+00 1.442997844695e+00 1.449006789347e+00 1.513754815989e+00 1.553647256695e+00 1.539374891240e+00 1.515122843626e+00 1.535455797963e+00 1.592042682802e+00 1.630034688794e+00 1.621131452444e+00 1.591881882949e+00 1.585558993139e+00 1.603116364488e+00 1.605046435636e+00 1.573502507965e+00 1.547567191680e+00 1.580281982137e+00 1.657483620481e+00 1.701629847570e+00 1.661373503692e+00 1.577938550183e+00 1.569679054230e+00 1.698645544750e+00 1.872245353996e+00 1.954352999349e+00 1.890832950644e+00 1.746549179228e+00 1.670316978409e+00 1.749151315529e+00 1.893219975477e+00 1.960644738268e+00 1.897843198600e+00 1.763172139159e+00 1.675374598150e+00 1.696661929308e+00 1.767814122355e+00 1.803709730293e+00 1.789526180855e+00 1.774064092262e+00 1.796585973628e+00 1.832983801191e+00 1.832910444372e+00 1.790026676098e+00 1.757052716868e+00 1.784648741569e+00 1.847558126317e+00 1.866864028356e+00 1.796185919483e+00 1.671408624796e+00 1.591134905227e+00 1.617454875756e+00 1.694992389520e+00 1.724716487603e+00 1.671187368320e+00 1.588363300276e+00 1.568451554543e+00 1.639170884172e+00 1.734246503197e+00 1.781752293142e+00 1.770563543413e+00 1.743641142636e+00 1.747172489654e+00 1.784091613214e+00 1.823635674384e+00 1.843260236312e+00 1.843715096912e+00 1.832263384500e+00 1.807980308049e+00 1.773015114898e+00 1.751217168503e+00 1.774013918350e+00 1.836001743641e+00 1.884462271215e+00 1.869052957074e+00 1.798783194274e+00 1.753082408512e+00 1.809676854501e+00 1.940113510234e+00 2.033036562477e+00 2.008470625131e+00 1.886453616561e+00 1.785528594168e+00 1.821527501368e+00 1.960466288269e+00 2.060538431027e+00 2.028586973424e+00 1.890330314447e+00 1.776304226621e+00 1.809292396709e+00 1.953896066000e+00 2.071105818644e+00 2.077195746403e+00 1.998702922019e+00 1.939551349687e+00 1.981803963263e+00 2.097208082662e+00 2.194253304436e+00 2.218128600832e+00 2.183101211338e+00 2.143655446968e+00 2.140468089071e+00 2.168439999707e+00 2.196162843125e+00 2.201535332613e+00 2.182412997576e+00 2.146898797387e+00 2.105905307301e+00 2.075478125052e+00 2.074283319269e+00 2.105957530788e+00 2.146574858394e+00 2.160745865662e+00 2.133402180275e+00 2.085622785172e+00 2.056375397520e+00 2.061894693646e+00 2.077638337383e+00 2.067261590327e+00 2.020941339884e+00 1.960785452293e+00 1.911261626741e+00 1.869736988914e+00 1.815852156635e+00 1.748137084040e+00 1.697917212458e+00 1.694071459496e+00 1.718201958235e+00 1.720401097390e+00 1.679365195619e+00 1.633666212581e+00 1.643820092550e+00 1.710427215347e+00 1.762524894038e+00 1.739173423196e+00 1.657159760893e+00 1.605267156587e+00 1.645649936753e+00 1.719062923427e+00 1.711366841323e+00 1.577830423505e+00 1.402525612682e+00 1.357732844175e+00 1.486605972060e+00 1.617431803385e+00 1.591239270851e+00 1.397088385761e+00 1.204639959365e+00 1.258160611429e+00 1.499066304294e+00 1.657146791848e+00 1.583780956770e+00 1.308718097939e+00 1.057069761785e+00 1.121027423509e+00 1.368749770858e+00 1.485427360684e+00 1.348500098491e+00 1.027641670164e+00 8.035076136795e-01 9.442011274918e-01 1.171791898159e+00 1.207508491319e+00 1.013927718005e+00 7.669495749759e-01 8.093066200764e-01 1.070543694721e+00 1.216906660967e+00 1.125698701452e+00 8.760668098607e-01 7.714023924466e-01 9.959903996146e-01 1.238012077268e+00 1.267441899435e+00 1.061213830534e+00 7.995976621388e-01 8.392375542281e-01 1.118005124704e+00 1.288370359116e+00 1.219514521355e+00 9.858398196625e-01 8.717119564036e-01 1.071618831849e+00 1.316787217290e+00 1.369687343820e+00 1.199844203241e+00 9.757783642465e-01 9.951352731855e-01 1.228040663037e+00 1.374661625549e+00 1.291759360884e+00 1.036163933258e+00 8.725471943702e-01 1.023068396075e+00 1.238121720147e+00 1.258136139118e+00 1.041090445155e+00 7.752992227051e-01 8.493842317481e-01 1.159854758192e+00 1.329362946755e+00 1.217568792133e+00 8.916292245375e-01 7.096037733066e-01 9.980019366551e-01 1.334188937037e+00 1.416061432921e+00 1.186474979922e+00 7.829107792162e-01 6.689466621481e-01 1.014601987176e+00 1.286845755083e+00 1.267034030923e+00 9.694175726844e-01 6.397270766946e-01 7.667172822767e-01 1.111240926180e+00 1.263493414824e+00 1.130536115585e+00 8.241653061806e-01 7.120249480057e-01 9.759221846226e-01 1.217528493308e+00 1.212379709903e+00 9.570411803122e-01 6.551465129164e-01 7.131461602380e-01 9.881750328966e-01 1.102064412649e+00 9.500209587189e-01 6.188444964096e-01 4.840956621335e-01 7.594862583658e-01 9.699332052665e-01 9.213778715763e-01 6.376115890116e-01 4.287221076574e-01 7.227937421298e-01 1.046457938378e+00 1.123088296924e+00 9.056005905838e-01 5.208050441338e-01 5.078555074627e-01 9.066983026311e-01 1.158079232189e+00 1.110834198996e+00 7.923103183128e-01 4.628250706611e-01 6.764741818211e-01 1.033904843628e+00 1.162495176830e+00 1.004826793590e+00 6.936833537890e-01 6.405796842364e-01 9.424156898494e-01 1.162181320365e+00 1.118441352138e+00 8.410006802986e-01 6.023424579480e-01 7.880696579788e-01 1.078869276863e+00 1.153036621162e+00 9.515980337323e-01 6.289234534059e-01 6.545261622567e-01 1.000193865610e+00 1.206909703482e+00 1.121800165368e+00 8.007387471317e-01 6.091011122015e-01 9.234830374524e-01 1.273923442047e+00 1.358442516745e+00 1.126359431714e+00 7.346478820280e-01 7.001148594498e-01 1.091202235701e+00 1.363635237058e+00 1.321844108654e+00 9.978563763334e-01 6.965477787004e-01 9.147510983714e-01 1.305481172458e+00 1.472693867991e+00 1.336201914384e+00 1.041311253309e+00 9.779934446288e-01 1.276333286765e+00 1.551124062197e+00 1.570541885261e+00 1.340922710792e+00 1.093508656980e+00 1.158667872084e+00 1.426286568748e+00 1.562309074850e+00 1.442979479450e+00 1.175124704106e+00 1.075161694610e+00 1.287918285784e+00 1.511097348308e+00 1.513046063440e+00 1.296757500715e+00 1.101415870020e+00 1.223389152465e+00 1.505134707394e+00 1.632010603888e+00 1.497689859296e+00 1.228131196065e+00 1.163980503226e+00 1.425555026065e+00 1.682370684148e+00 1.695999949444e+00 1.463225570633e+00 1.224369095814e+00 1.325037547024e+00 1.653472085411e+00 1.861783273212e+00 1.809985923747e+00 1.589064496794e+00 1.479044778026e+00 1.656371252591e+00 1.911561354150e+00 2.000738376488e+00 1.883826745855e+00 1.725453522821e+00 1.754306981222e+00 1.951945201805e+00 2.086758330836e+00 2.021369834682e+00 1.826890021272e+00 1.746509092588e+00 1.919744366902e+00 2.156174662663e+00 2.217942866097e+00 2.047962065655e+00 1.808938298133e+00 1.792243241764e+00 2.044201083521e+00 2.291418684359e+00 2.324241704057e+00 2.142010445141e+00 1.939826636303e+00 1.958162144434e+00 2.169505587164e+00 2.329919507788e+00 2.288159658450e+00 2.083505113373e+00 1.911517664881e+00 1.948083624002e+00 2.119348800542e+00 2.224761497438e+00 2.173098514893e+00 2.032563695701e+00 1.963182257820e+00 2.050997822093e+00 2.211055419340e+00 2.317487425162e+00 2.328083141700e+00 2.285447517476e+00 2.255632053448e+00 2.267320939061e+00 2.306582109756e+00 2.353943533648e+00 2.399047551458e+00 2.422796194793e+00 2.394098636532e+00 2.302623730542e+00 2.193583542735e+00 2.151402378745e+00 2.211439240262e+00 2.302556093383e+00 2.320715773261e+00 2.231929748418e+00 2.109498558374e+00 2.080666807264e+00 2.184786420681e+00 2.318589117345e+00 2.362021455977e+00 2.287153478564e+00 2.168720965960e+00 2.114122414451e+00 2.148841739138e+00 2.195057701231e+00 2.175937435448e+00 2.093052371171e+00 2.013294312281e+00 1.991307290036e+00 2.008035681486e+00 2.009036915424e+00 1.979991457080e+00 1.959199179849e+00 1.980205681187e+00 2.018753681140e+00 2.021980240737e+00 1.977531663406e+00 1.935409923675e+00 1.953664341755e+00 2.019477340949e+00 2.057863054714e+00 2.016883370330e+00 1.921194742455e+00 1.851663915317e+00 1.859018984920e+00 1.902067152753e+00 1.906302837635e+00 1.852913809219e+00 1.792766435422e+00 1.782105834562e+00 1.808705427087e+00 1.814410386958e+00 1.781758299454e+00 1.764072583982e+00 1.815240628318e+00 1.897930002087e+00 1.913278215392e+00 1.810757086054e+00 1.656756332971e+00 1.605432236272e+00 1.717392340380e+00 1.854639274419e+00 1.858588999005e+00 1.702084694839e+00 1.523293392196e+00 1.529400331362e+00 1.713401029833e+00 1.858869650165e+00 1.826252506493e+00 1.661527332524e+00 1.573977308201e+00 1.713832000363e+00 1.934199572621e+00 2.011468222954e+00 1.875730719596e+00 1.659868062870e+00 1.629146007680e+00 1.845187758127e+00 2.057202188231e+00 2.054349421232e+00 1.824215490152e+00 1.567799141263e+00 1.578111620599e+00 1.825237626127e+00 2.008587342537e+00 1.962529764324e+00 1.743702653857e+00 1.591939008082e+00 1.693836236511e+00 1.894598838473e+00 1.948006629255e+00 1.785209225189e+00 1.553499084345e+00 1.521007122840e+00 1.714727558789e+00 1.866230928964e+00 1.785862799986e+00 1.496513046863e+00 1.250897839524e+00 1.345196440405e+00 1.614026855415e+00 1.724702041051e+00 1.554986812092e+00 1.207906528893e+00 1.026641573447e+00 1.239753721878e+00 1.509132320370e+00 1.551339495950e+00 1.331692528660e+00 1.033110171565e+00 1.006667990581e+00 1.254645805460e+00 1.428709731658e+00 1.364668736925e+00 1.112715788269e+00 9.164182080427e-01 1.012258092032e+00 1.211691973748e+00 1.264789554320e+00 1.132767801682e+00 9.688789840476e-01 9.988650420420e-01 1.171445060156e+00 1.254518504417e+00 1.148347314889e+00 9.367825941993e-01 8.643722127279e-01 1.022106214580e+00 1.165729598380e+00 1.114333584865e+00 8.676692744923e-01 6.330601451750e-01 7.370433398740e-01 9.794447738760e-01 1.052971865477e+00 8.816385673072e-01 5.831892259977e-01 5.669809974843e-01 8.740605812630e-01 1.077107416977e+00 1.021193382326e+00 7.391021593375e-01 5.176954296394e-01 7.577646277965e-01 1.074287774745e+00 1.164960863014e+00 9.685272996630e-01 5.911368125862e-01 4.840508452107e-01 8.335518093126e-01 1.086955875873e+00 1.064913289118e+00 7.962723573223e-01 5.582458197382e-01 7.814265226942e-01 1.123594626025e+00 1.258771582632e+00 1.124250702679e+00 8.495857568128e-01 7.940407455926e-01 1.064887973993e+00 1.292467764846e+00 1.268791581711e+00 9.898452097163e-01 6.694149340613e-01 7.575138878501e-01 1.084554926389e+00 1.240778325536e+00 1.104904519289e+00 7.409926578043e-01 5.062167268525e-01 8.135916597246e-01 1.151891632752e+00 1.244712094730e+00 1.064170547049e+00 7.554048233131e-01 6.900231072197e-01 9.558906711195e-01
 9.883956073991e-01 8.644496793636e-01 8.142212441197e-01 9.102714226352e-01 1.007584236802e+00 9.828636376772e-01 8.619457905233e-01 8.033460506697e-01 8.990112658876e-01 1.011890757872e+00 1.012708523117e+00 9.186765419052e-01 8.693087025135e-01 9.493241415928e-01 1.048999784709e+00 1.054232901757e+00 9.825896898948e-01 9.538716423611e-01 1.021722303561e+00 1.081502363704e+00 1.038448011879e+00 9.365536419798e-01 9.369082461036e-01 1.081231282309e+00 1.205427808030e+00 1.181766879727e+00 1.028414921178e+00 9.072092005147e-01 9.630616840131e-01 1.085054504047e+00 1.107700957895e+00 1.015311837871e+00 9.353841507300e-01 9.849644908927e-01 1.082182967877e+00 1.093504966776e+00 1.017389051547e+00 1.003359033831e+00 1.079009891042e+00 1.156694481643e+00 1.133132038917e+00 9.456754872182e-01 8.114839812800e-01 9.280625087264e-01 1.105604166539e+00 1.127011328742e+00 9.798605059389e-01 8.414273796509e-01 9.024207067644e-01 1.036387698978e+00 1.042146425811e+00 9.019741464466e-01 7.876870043965e-01 8.671392556853e-01 9.973185317819e-01 9.920034321075e-01 8.481379641317e-01 7.497441496308e-01 8.514591207209e-01 9.841122850085e-01 9.650695348405e-01 7.961648520548e-01 6.722666133849e-01 7.736862274474e-01 9.129693510501e-01 8.949331117354e-01 7.221175964662e-01 5.950773639549e-01 6.993052504340e-01 8.286544949653e-01 7.923647844946e-01 6.140362113496e-01 5.462222836741e-01 7.312860762123e-01 8.865904642996e-01 8.452483238530e-01 6.515710212052e-01 5.820943088215e-01 7.868681121064e-01 9.616452127490e-01 9.243530720617e-01 7.036386721933e-01 5.672254979004e-01 6.898340566211e-01 8.568550422503e-01 8.292728533327e-01 6.190627264570e-01 5.483630558666e-01 7.878744689963e-01 9.718039922275e-01 9.168023657416e-01 6.788120633127e-01 5.895157206614e-01 8.253543590738e-01 1.007722557789e+00 9.438403990979e-01 6.989283041792e-01 6.351067382180e-01 9.069386095095e-01 1.114411061379e+00 1.066290418164e+00 8.272172744624e-01 7.296252274513e-01 9.557397051929e-01 1.145524903652e+00 1.080675397558e+00 8.149678088455e-01 7.162316665434e-01 9.972629678289e-01 1.245844943713e+00 1.230112039781e+00 9.911484557229e-01 8.371013879233e-01 1.025124900533e+00 1.244553902312e+00 1.230215700144e+00 1.004007417731e+00 8.797433479019e-01 1.109007406853e+00 1.372595085632e+00 1.400261850194e+00 1.189742678117e+00 9.936723099701e-01 1.106367894305e+00 1.333139740829e+00 1.374432982887e+00 1.181441986031e+00 9.558684214255e-01 9.975678808771e-01 1.188703726225e+00 1.230197107098e+00 1.056507786245e+00 8.562068317978e-01 9.164137486578e-01 1.106671999601e+00 1.138276851609e+00 9.476114780891e-01 7.173476857184e-01 7.706135797409e-01 9.714005936804e-01 1.007730463758e+00 8.157455236236e-01 5.813686587637e-01 6.624738827689e-01 8.816146560121e-01 9.191296079169e-01 7.279927711211e-01 5.210636964304e-01 6.658058790295e-01 9.086881836287e-01 9.460977622144e-01 7.303222517352e-01 4.328574134445e-01 5.175573454223e-01 7.817517062413e-01 8.505553714155e-01 6.727237395210e-01 4.101902266464e-01 4.828236544441e-01 7.167751748402e-01 7.715283310387e-01 6.091215371814e-01 4.218873721001e-01 5.525801133237e-01 7.630518811837e-01 8.018926324037e-01 6.610320542992e-01 4.700305498890e-01 5.008224059155e-01 6.790333858677e-01 7.604160628983e-01 6.628283131656e-01 4.216544750058e-01 3.535659165567e-01 6.258767536227e-01 8.070262415121e-01 7.502541853246e-01 4.950398827545e-01 3.715403743561e-01 6.385115566196e-01 8.385175884473e-01 7.860204251623e-01 4.935925263641e-01 2.501616417823e-01 5.581585210908e-01 8.188286584896e-01 8.305749390269e-01 6.147028463692e-01 4.055356177392e-01 5.586983230618e-01 7.632583389689e-01 7.707171647361e-01 5.951008445756e-01 4.817379454512e-01 6.534169975028e-01 8.278765121724e-01 8.126656414296e-01 6.371429202707e-01 5.579555444847e-01 7.487990663607e-01 9.296241536228e-01 9.149867306703e-01 7.171940187110e-01 5.481612224987e-01 6.551286929363e-01 8.158947074620e-01 8.034677173908e-01 6.121044667325e-01 4.594523329247e-01 6.082619539800e-01 7.977138837330e-01 8.175727060605e-01 6.795194828424e-01 5.838316896658e-01 7.108449559540e-01 8.700761431030e-01 8.767135336198e-01 7.225867826921e-01 5.673278618790e-01 6.192875343937e-01 7.546929378570e-01 7.801344961117e-01 6.814225876258e-01 5.898821944909e-01 6.283200008449e-01 6.964871582823e-01 6.703731098725e-01 5.775157551692e-01 5.725483948634e-01 6.846807423847e-01 7.494022533280e-01 6.722957312864e-01 5.103122011656e-01 4.803586565256e-01 6.267694256367e-01 7.185116685291e-01 6.553031490973e-01 5.088936715416e-01 4.983427067778e-01 6.376661699458e-01 6.981568954007e-01 5.822827944444e-01 3.707208636766e-01 4.037604340225e-01 6.441309534584e-01 7.705189863955e-01 6.977275269594e-01 4.888454778744e-01 3.854677024755e-01 5.259316928218e-01 6.295445600609e-01 5.725881643153e-01 4.190723542690e-01 3.877802681886e-01 5.064788429447e-01 5.467388051944e-01 4.742639152026e-01 4.074795324968e-01 4.983117915252e-01 6.661172778702e-01 7.487319696033e-01 6.622034410612e-01 3.778749900093e-01 2.277686969909e-01 5.706709319908e-01 8.029709429463e-01 7.759898496791e-01 4.942051574270e-01 1.671679148327e-01 4.748554519488e-01 7.501844027917e-01 7.646713628465e-01 5.146466903383e-01 1.951870733317e-01 4.580195621777e-01 7.357308435975e-01 7.596228875448e-01 5.172794484173e-01 1.941781276780e-01 4.517614281777e-01 7.339435605244e-01 7.604505795147e-01 5.095981163242e-01 1.030092783948e-01 4.107908346749e-01 7.214271781975e-01 7.681370842738e-01 5.342662515788e-01 1.449330544858e-01 3.914094422872e-01 7.078789552003e-01 7.751175637637e-01 5.805620465640e-01 2.977125760843e-01 4.476432406800e-01 7.176624932570e-01 7.753683316080e-01 5.898735194941e-01 3.225812054856e-01 4.283717545276e-01 6.611566118473e-01 6.938899278923e-01 5.128613622009e-01 3.578801909422e-01 5.434482489211e-01 7.878510773578e-01 8.636534438005e-01 7.135284930589e-01 3.798092911695e-01 1.998673451063e-01 5.564165153717e-01 7.763813198642e-01 7.273976522789e-01 4.328406612380e-01 1.910569118976e-01 5.307162404744e-01 7.754047197845e-01 7.611281753044e-01 5.050839855093e-01 2.338512804552e-01 4.626943230518e-01 6.939636952240e-01 6.945751868366e-01 4.763019066352e-01 2.698155739981e-01 4.725085406931e-01 6.809671194028e-01 6.926785167438e-01 5.358887540779e-01 4.220976713333e-01 5.411842862770e-01 6.629050682486e-01 6.352287304223e-01 5.255043677615e-01 5.594757533014e-01 7.299873439332e-01 8.096588678811e-01 7.032675675129e-01 4.974029417547e-01 4.929818226831e-01 6.930643962004e-01 7.845510040620e-01 6.686175981990e-01 4.780137536102e-01 5.863213879561e-01 8.726328524844e-01 1.012128245732e+00 9.095856432817e-01 6.515987080212e-01 5.589172857495e-01 7.735254400547e-01 9.419346983389e-01 9.058303572921e-01 7.304828090990e-01 6.580258487656e-01 7.935448790382e-01 9.010952432053e-01 8.420483777461e-01 6.902598902588e-01 6.836270198182e-01 8.518500732154e-01 9.598895359856e-01 9.029434051417e-01 7.678404928210e-01 7.619170331449e-01 8.947999780619e-01 9.682354666205e-01 9.102873456642e-01 8.466637352572e-01 9.458661106536e-01 1.111370610066e+00 1.145899818147e+00 1.000886443816e+00 8.455195478351e-01 9.481485854046e-01 1.189485849939e+00 1.290193732484e+00 1.161331224952e+00 9.322948051834e-01 9.093194491066e-01 1.119050946667e+00 1.257169999477e+00 1.183522222316e+00 9.946234374830e-01 9.633820043431e-01 1.151972399290e+00 1.298600598467e+00 1.252432584793e+00 1.085302963389e+00 1.043021200802e+00 1.218287299223e+00 1.446344385927e+00 1.577330562571e+00 1.553151132511e+00 1.425330235046e+00 1.311364392275e+00 1.299924303875e+00 1.358715014215e+00 1.399776403825e+00 1.390969658297e+00 1.373594973995e+00 1.337521681236e+00 1.298316054969e+00 1.310843905641e+00 1.340627253179e+00 1.325698162470e+00 1.254322265985e+00 1.185416603128e+00 1.194737813548e+00 1.274406407923e+00 1.336031680864e+00 1.309028589390e+00 1.195047915209e+00 1.067225935684e+00 1.015325181860e+00 1.044138531964e+00 1.075337680241e+00 1.058527825209e+00 1.016423140387e+00 1.004167998674e+00 1.030886433805e+00 1.047760346291e+00 1.021430953719e+00 9.813959305737e-01 9.877982066724e-01 1.043185623056e+00 1.081610995856e+00 1.058621231269e+00 1.011263344043e+00 1.029922496997e+00 1.134128328216e+00 1.231726764183e+00 1.236071626061e+00 1.148089083246e+00 1.062749106289e+00 1.081456118334e+00 1.169407461840e+00 1.210631840893e+00 1.159435872759e+00 1.087009003175e+00 1.112888448902e+00 1.233398301896e+00 1.319685706605e+00 1.297064370608e+00 1.214788616908e+00 1.147893612433e+00 1.178599087620e+00 1.297035943047e+00 1.410626421351e+00 1.442152398787e+00 1.378474566460e+00 1.272148029207e+00 1.207983813163e+00 1.226057657579e+00 1.279726114991e+00 1.303405872515e+00 1.283040723280e+00 1.258669335690e+00 1.274065468495e+00 1.320677335009e+00 1.351215976364e+00 1.342677865905e+00 1.327594083444e+00 1.360076837108e+00 1.441377621546e+00 1.506036562597e+00 1.492528446990e+00 1.408101512818e+00 1.341827922450e+00 1.387291565830e+00 1.511678382916e+00 1.586451362333e+00 1.523541471202e+00 1.348489979157e+00 1.219903524894e+00 1.304928615039e+00 1.519585812984e+00 1.650545113635e+00 1.583189609695e+00 1.354684993271e+00 1.173772104841e+00 1.275816640137e+00 1.541416512920e+00 1.699916644962e+00 1.628974760259e+00 1.384321892893e+00 1.204140029519e+00 1.318583256529e+00 1.564613874844e+00 1.662747679503e+00 1.510146733810e+00 1.217214733209e+00 1.130159737097e+00 1.421855335950e+00 1.752325439913e+00 1.843268204365e+00 1.635321740704e+00 1.294886581342e+00 1.238827723222e+00 1.599404226526e+00 1.966185562420e+00 2.060315006057e+00 1.840280523038e+00 1.490469395714e+00 1.408410241283e+00 1.720173046616e+00 2.050498923895e+00 2.126695558374e+00 1.917506038590e+00 1.610133648435e+00 1.540916247291e+00 1.785725449859e+00 2.041147095950e+00 2.090387417538e+00 1.938756641637e+00 1.773153532310e+00 1.802688162940e+00 1.985143222770e+00 2.106300328944e+00 2.053344396069e+00 1.893026349128e+00 1.811409517434e+00 1.904938076281e+00 2.042088147380e+00 2.053652890362e+00 1.912270913816e+00 1.758243373886e+00 1.778900802162e+00 1.956428184889e+00 2.094268542091e+00 2.066578542085e+00 1.916229779675e+00 1.823508293412e+00 1.921788967557e+00 2.110521843044e+00 2.204618330515e+00 2.134851669646e+00 1.989422975117e+00 1.940644411642e+00 2.050254770490e+00 2.187379883803e+00 2.207283386965e+00 2.091204628228e+00 1.953733133432e+00 1.939791501837e+00 2.052624519026e+00 2.160160330160e+00 2.166330781925e+00 2.091824683528e+00 2.037245675910e+00 2.070924622319e+00 2.151452369732e+00 2.194535475973e+00 2.171728654851e+00 2.124200786403e+00 2.102207759233e+00 2.102418708587e+00 2.084464716932e+00 2.038462078980e+00 2.006683837716e+00 2.025643224511e+00 2.060954769929e+00 2.039667623749e+00 1.941626149466e+00 1.845150301465e+00 1.861630386880e+00 1.982909309440e+00 2.073367014759e+00 2.026902881459e+00 1.872237545337e+00 1.774460478104e+00 1.870693050057e+00 2.061914688798e+00 2.143289824107e+00 2.020785252034e+00 1.782700035241e+00 1.670046815859e+00 1.816438599375e+00 2.029137082849e+00 2.074747127405e+00 1.901507396024e+00 1.671885316389e+00 1.663965060353e+00 1.897393204093e+00 2.093817654346e+00 2.057220772768e+00 1.809064164539e+00 1.594621003415e+00 1.690066509645e+00 1.970718856613e+00 2.116684873169e+00 1.981629640919e+00 1.651257940290e+00 1.441072121244e+00 1.605109079679e+00 1.893253505460e+00 1.980880696806e+00 1.776451014489e+00 1.426342571613e+00 1.292414800171e+00 1.529182860616e+00 1.797436198750e+00 1.837739121958e+00 1.637689247420e+00 1.397039816071e+00 1.395740168288e+00 1.601997776353e+00 1.742100469557e+00 1.684211031522e+00 1.506091880275e+00 1.424057137697e+00 1.537549267616e+00 1.675142759753e+00 1.663180766483e+00 1.506039815252e+00 1.387904225566e+00 1.483106031960e+00 1.679871303415e+00 1.761384409457e+00 1.658098728938e+00 1.495451291222e+00 1.501931248503e+00 1.698182304407e+00 1.859605278569e+00 1.828254379466e+00 1.642493428056e+00 1.527508986554e+00 1.662690466176e+00 1.887178981350e+00 1.945939756527e+00 1.753363009588e+00 1.455521191289e+00 1.399642741217e+00 1.677022017432e+00 1.942487891751e+00 1.942518912684e+00 1.665264749352e+00 1.360213741709e+00 1.428527778279e+00 1.784638316599e+00 2.016165966569e+00 1.927209771503e+00 1.575252514165e+00 1.294556434367e+00 1.470068632061e+00 1.849806628529e+00 2.027919088413e+00 1.868197632387e+00 1.478789015218e+00 1.228781659940e+00 1.434216665042e+00 1.771192671076e+00 1.890366120952e+00 1.722131109671e+00 1.430574686745e+00 1.345504144458e+00 1.558676217333e+00 1.770550575585e+00 1.767345841212e+00 1.560887491808e+00 1.359911192025e+00 1.400872555098e+00 1.594028505377e+00 1.679942342587e+00 1.548114230417e+00 1.286613286357e+00 1.152781858731e+00 1.292623441144e+00 1.483490489511e+00 1.503218969477e+00 1.315705108158e+00 1.065783175864e+00 1.020910124537e+00 1.212309435673e+00 1.384403279207e+00 1.386122006343e+00 1.229771411591e+00 1.047106952040e+00 9.944216130074e-01 1.064049148948e+00 1.122382147592e+00 1.110613516776e+00 1.069588535532e+00 1.055834665362e+00 1.056306892463e+00 1.017247788800e+00 9.422924982480e-01 9.261205225254e-01 1.036983556103e+00 1.189308398397e+00 1.257245219471e+00 1.196084323486e+00 1.074366603657e+00 1.041321630259e+00 1.152935111624e+00 1.282227280634e+00 1.302986578921e+00 1.202159653702e+00 1.088434118832e+00 1.109587329777e+00 1.251773967587e+00 1.361594212873e+00 1.339284993627e+00 1.201543913347e+00 1.075911006263e+00 1.108442002233e+00 1.270710964976e+00 1.415468197946e+00 1.454560107043e+00 1.389088195706e+00 1.283845575947e+00 1.226309172302e+00 1.263932577734e+00 1.367163626025e+00 1.466761765935e+00 1.501906137286e+00 1.444999401126e+00 1.325547761815e+00 1.247517991625e+00 1.320983923079e+00 1.506494947782e+00 1.650284655197e+00 1.637923211683e+00 1.466539810165e+00 1.281818191924e+00 1.318703087126e+00 1.576901533787e+00 1.811985072581e+00 1.849287176443e+00 1.668476021530e+00 1.413640868853e+00 1.348170077619e+00 1.541438567106e+00 1.751514630150e+00 1.783681603902e+00 1.621361827437e+00 1.416129225572e+00 1.392066191327e+00 1.558359911921e+00 1.700145619464e+00 1.674971900849e+00 1.508177554855e+00 1.369394097771e+00 1.419050117160e+00 1.580767275483e+00 1.668301621021e+00 1.603223715338e+00 1.450868275614e+00 1.362097524002e+00 1.408466679837e+00 1.486225398447e+00 1.475293306622e+00 1.370929717679e+00 1.279750508235e+00 1.300870014826e+00 1.383024382707e+00 1.402000339465e+00 1.315451530817e+00 1.208304171532e+00 1.219735287430e+00 1.352085554487e+00 1.463831711915e+00 1.455256146570e+00 1.347608417477e+00 1.264350230224e+00 1.307691702356e+00 1.417640282896e+00 1.465920895637e+00 1.406297020755e+00 1.305483518237e+00 1.278638301600e+00 1.346781837993e+00 1.409599284036e+00 1.385171986420e+00 1.294028125818e+00 1.238245426048e+00 1.282703776421e+00 1.361627109449e+00 1.375547431633e+00 1.307637831672e+00 1.237008968711e+00 1.249679522212e+00 1.314228318853e+00 1.322756528302e+00 1.227002086440e+00 1.100878337468e+00 1.092713582414e+00 1.219756771623e+00 1.326150528479e+00 1.290963250771e+00 1.130627931726e+00 1.017119621146e+00 1.128175560833e+00 1.353031330493e+00 1.479875611620e+00 1.424022822778e+00 1.254080316482e+00 1.167932043649e+00 1.294212628754e+00 1.492943447539e+00 1.584498389007e+00 1.522585669525e+00 1.395390574350e+00 1.353454826685e+00 1.441186173637e+00 1.547931615641e+00 1.576920310297e+00 1.541586618390e+00 1.530349681168e+00 1.592348974963e+00 1.671875657899e+00 1.692270069635e+00 1.654242558539e+00 1.639037343567e+00 1.708304730869e+00 1.809898221790e+00 1.839412010477e+00 1.757905051455e+00 1.640546755108e+00 1.622440971225e+00 1.732958872308e+00 1.845646087424e+00 1.837297146578e+00 1.701757178461e+00 1.561381120761e+00 1.566413342375e+00 1.701246425773e+00 1.811680440644e+00 1.802555459135e+00 1.711258036657e+00 1.663349673535e+00 1.730421633630e+00 1.835596772761e+00 1.865295734893e+00 1.797550873272e+00 1.718114735782e+00 1.729436357070e+00 1.818707312343e+00 1.879126447287e+00 1.846975817518e+00 1.765144849146e+00 1.735853705130e+00 1.793293358313e+00 1.855981984929e+00 1.841196189138e+00 1.768701254626e+00 1.749334221606e+00 1.847133247909e+00 1.974947687759e+00 2.001632661989e+00 1.893511784728e+00 1.759329386791e+00 1.766386682618e+00 1.921369101552e+00 2.049605236267e+00 2.013627452954e+00 1.834962439234e+00 1.696415626223e+00 1.772193917845e+00 1.969569875483e+00 2.064592257322e+00 1.958401914427e+00 1.751144663902e+00 1.692163335961e+00 1.886308674344e+00 2.120902411990e+00 2.175428664907e+00 2.015287118430e+00 1.810149186972e+00 1.815378200662e+00 2.034036740324e+00 2.210903459023e+00 2.172102993416e+00 1.955361740978e+00 1.795727225609e+00 1.903130765315e+00 2.140809171267e+00 2.235328553865e+00 2.079331827622e+00 1.804270283679e+00 1.734694042418e+00 1.997966570547e+00 2.300589575909e+00 2.366189924034e+00 2.141000496453e+00 1.810544588913e+00 1.734677613530e+00 2.006515063055e+00 2.292242410803e+00 2.329049838560e+00 2.090016991943e+00 1.770743513538e+00 1.693224872108e+00 1.909361438979e+00 2.123279469991e+00 2.126078532287e+00 1.928886398347e+00 1.725954035688e+00 1.736047447706e+00 1.917128484428e+00 2.051657067317e+00 2.028818733063e+00 1.905329415668e+00 1.832900655887e+00 1.890651192152e+00 1.990752445501e+00 2.014875148762e+00 1.946691584941e+00 1.870608548533e+00 1.869463670808e+00 1.918148426530e+00 1.927343127294e+00 1.866028871501e+00 1.803587754322e+00 1.831119367722e+00 1.929857095254e+00 1.984334015761e+00 1.917927693408e+00 1.775475436767e+00 1.706663252119e+00 1.806354611311e+00 1.971499595810e+00 2.035978505611e+00 1.934812476795e+00 1.747588868817e+00 1.654297720193e+00 1.746163787497e+00 1.892067227652e+00 1.920179906173e+00 1.781392404905e+00 1.578626853277e+00 1.509048393081e+00 1.641576829440e+00 1.811588461237e+00 1.848347022513e+00 1.709227798025e+00 1.486277586132e+00 1.363349480859e+00 1.442964615427e+00 1.606901444962e+00 1.697277123324e+00 1.658140405035e+00 1.531171423052e+00 1.411830927315e+00 1.378320229370e+00 1.426927535556e+00 1.498825321060e+00 1.548879452724e+00 1.564140069435e+00 1.550634507402e+00 1.525046607113e+00 1.514324077075e+00 1.544947560266e+00 1.616402293513e+00 1.691318072023e+00 1.723234550585e+00 1.694460239595e+00 1.635068300600e+00 1.607320192871e+00 1.648839541435e+00 1.727035908422e+00 1.770814139285e+00 1.733738069597e+00 1.627807443908e+00 1.521553317520e+00 1.494423846650e+00 1.558193778325e+00 1.643848369248e+00 1.675835271441e+00 1.628233016300e+00 1.534326639559e+00 1.465215919404e+00 1.474252937814e+00 1.543233197405e+00 1.605059944136e+00 1.607919449050e+00 1.548839431299e+00 1.472360199609e+00 1.438047357287e+00 1.464833991222e+00 1.510534974982e+00 1.518053574253e+00 1.468380466619e+00 1.399038251312e+00 1.379717136400e+00 1.442851389038e+00 1.540666852130e+00 1.595931065100e+00 1.569752549808e+00 1.489045945971e+00 1.434531457713e+00 1.473787265526e+00 1.581603856033e+00 1.668289792823e+00 1.668062949949e+00 1.583571429731e+00 1.485517255533e+00 1.462577554213e+00 1.528102707667e+00 1.604000654985e+00 1.611487070004e+00 1.539019425818e+00 1.450147385396e+00 1.432984876123e+00 1.503379801373e+00 1.585531047317e+00 1.603104816317e+00 1.545501525064e+00 1.467799851244e+00 1.436632962178e+00 1.456154483851e+00 1.470327818859e+00 1.442220954931e+00 1.401329464853e+00 1.408047395855e+00 1.463098320075e+00 1.487324358820e+00 1.409660177693e+00 1.255829290580e+00 1.181094597057e+00 1.322060701069e+00 1.562552778151e+00 1.694075308801e+00 1.609743194203e+00 1.353850586272e+00 1.161062229751e+00 1.298993211708e+00 1.611424504723e+00 1.790097695201e+00 1.697028590124e+00 1.380268959089e+00 1.111349681813e+00 1.241273949651e+00 1.582715810635e+00 1.768716715128e+00 1.661431888923e+00 1.336628176086e+00 1.111904945453e+00 1.304750684806e+00 1.646180636597e+00 1.793436115204e+00 1.649063685065e+00 1.338337821910e+00 1.209110902237e+00 1.451712173904e+00 1.743294982112e+00 1.801066936049e+00 1.573970305456e+00 1.236970406483e+00 1.173882023845e+00 1.462007303457e+00 1.719004957592e+00 1.715114997404e+00 1.459473300391e+00 1.191093172249e+00 1.256317693173e+00 1.555126268154e+00 1.737482370887e+00 1.659673095293e+00 1.406533831787e+00 1.271506147055e+00 1.461362337145e+00 1.738224206955e+00 1.827755436777e+00 1.659585153875e+00 1.370078356753e+00 1.266879889448e+00 1.469490037269e+00 1.698899415910e+00 1.729910912096e+00 1.546189436896e+00 1.318804982035e+00 1.297354151692e+00 1.470689560562e+00 1.593105902043e+00 1.529020351241e+00 1.333552439353e+00 1.217554700580e+00 1.326003770499e+00 1.502789597668e+00 1.543498119698e+00 1.395099451104e+00 1.169242208484e+00 1.088586079835e+00 1.217900781335e+00 1.357067158602e+00 1.353555456156e+00 1.213829492288e+00 1.073860471340e+00 1.077586355472e+00 1.179422970199e+00 1.235059352693e+00 1.199520662841e+00 1.150892606489e+00 1.190034782015e+00 1.292813502504e+00 1.345777594046e+00 1.291140437054e+00 1.186149448382e+00 1.163796053768e+00 1.268092530741e+00 1.381767609773e+00 1.386406903493e+00 1.268539661254e+00 1.128983551415e+00 1.109772145247e+00 1.215049928341e+00 1.313156349398e+00 1.319737465537e+00 1.256578244048e+00 1.208941039154e+00 1.227036219052e+00 1.269595030218e+00 1.279874617228e+00 1.265251716617e+00 1.278845609306e+00 1.331806294925e+00 1.360364146088e+00 1.301213451189e+00 1.171714667265e+00 1.087288186832e+00 1.146505328191e+00 1.270337300853e+00 1.311196586756e+00 1.216007610686e+00 1.074777708009e+00 1.073253281176e+00 1.241174893044e+00 1.393314571468e+00 1.390355703660e+00 1.247110934753e+00 1.145323448611e+00 1.274315086576e+00 1.523900728795e+00 1.663795355393e+00 1.588107067589e+00 1.358927721253e+00 1.213305833236e+00 1.357882773001e+00 1.627420143311e+00 1.769704365198e+00 1.697511604410e+00 1.497753366428e+00 1.392813062163e+00 1.522475060731e+00 1.736983739992e+00 1.839718706105e+00 1.776333665953e+00 1.634959687948e+00 1.571721893059e+00 1.646582419701e+00 1.757129060976e+00 1.793222946523e+00 1.743681839004e+00 1.677165807785e+00 1.657227787652e+00 1.671276787158e+00 1.667763314342e+00 1.640129436093e+00 1.637175137855e+00 1.688108331967e+00 1.744875021177e+00 1.733998547886e+00 1.644839738705e+00 1.561259299061e+00 1.587903236480e+00 1.706719965289e+00 1.788419554633e+00 1.738013098858e+00 1.577026226252e+00 1.445958180327e+00 1.484406171936e+00 1.637074247058e+00 1.733479311242e+00 1.681269283816e+00 1.519232800087e+00 1.389259049579e+00 1.409667961077e+00 1.524224875130e+00 1.599172364585e+00 1.583587154392e+00 1.527848466953e+00 1.510989597087e+00 1.541446647825e+00 1.553412716279e+00 1.502355459350e+00 1.425699900127e+00 1.409086370467e+00 1.474534042325e+00 1.539539766804e+00 1.515736311128e+00 1.393810493026e+00 1.255353074540e+00 1.208372842768e+00 1.257941500371e+00 1.303606656586e+00 1.275299092893e+00 1.194824623061e+00 1.141791861357e+00 1.157154443003e+00 1.190587745850e+00 1.179857219388e+00 1.131713897251e+00 1.113183945818e+00 1.161280450997e+00 1.222108726237e+00 1.220973105831e+00 1.148209624040e+00 1.077099153660e+00 1.094593750445e+00 1.182492346705e+00 1.244015329040e+00 1.226170336545e+00 1.166216292100e+00 1.153113730133e+00 1.218928558779e+00 1.296085024152e+00 1.316126268214e+00 1.288862801966e+00 1.288305327359e+00 1.356103326047e+00 1.434868718340e+00 1.439846150926e+00 1.355222761006e+00 1.264938111905e+00 1.283742717791e+00 1.401375726734e+00 1.490407710153e+00 1.462297931972e+00 1.343142098088e+00 1.262931046849e+00 1.326151892094e+00 1.461298104518e+00 1.529683008425e+00 1.483620538534e+00 1.398235128908e+00 1.401564274863e+00 1.512821231118e+00 1.614724510404e+00 1.609500626322e+00 1.513303422653e+00 1.446457423760e+00 1.509362959145e+00 1.643462449653e+00 1.718509536554e+00 1.683153302253e+00 1.602321141693e+00 1.593062794809e+00 1.683475820294e+00 1.778768286386e+00 1.793717100368e+00 1.744568950177e+00 1.726549797202e+00 1.794799125641e+00 1.881523805023e+00 1.882305945500e+00 1.776325986882e+00 1.662326984327e+00 1.673221990040e+00 1.797156463546e+00 1.883949275340e+00 1.825929866946e+00 1.654259103343e+00 1.531818360487e+00 1.595529404225e+00 1.755010606347e+00 1.827205310347e+00 1.743015098165e+00 1.592722643077e+00 1.554754401821e+00 1.677585680687e+00 1.805446762374e+00 1.795634748727e+00 1.654168656544e+00 1.534471304497e+00 1.588457294317e+00 1.746635189897e+00 1.822618873953e+00 1.733799588749e+00 1.564109006551e+00 1.507672694125e+00 1.637968544203e+00 1.794238772494e+00 1.818367054984e+00 1.708989158373e+00 1.615092588693e+00 1.681216960909e+00 1.838349898470e+00 1.906387768113e+00 1.811288093223e+00 1.657932081166e+00 1.658562420883e+00 1.854813412531e+00 2.039341880065e+00 2.028788003251e+00 1.811387018362e+00 1.574724383493e+00 1.593213301456e+00 1.842207152465e+00 2.036193143499e+00 2.003331440092e+00 1.776330083962e+00 1.572801872137e+00 1.619872070615e+00 1.825334456642e+00 1.934768004837e+00 1.841250067749e+00 1.638785177262e+00 1.555491375014e+00 1.689262715251e+00 1.854614032957e+00 1.860183066353e+00 1.688346024009e+00 1.506300557370e+00 1.533970472614e+00 1.734057639307e+00 1.875122986011e+00 1.829639169994e+00 1.653996898118e+00 1.552953370160e+00 1.672601707265e+00 1.886309918511e+00 1.995093957304e+00 1.933137445189e+00 1.788612495647e+00 1.731617434820e+00 1.831982491146e+00 1.974072860849e+00 2.023160395060e+00 1.951379448405e+00 1.835887738849e+00 1.782899111350e+00 1.819060184128e+00 1.877279665853e+00 1.892840056339e+00 1.860820621542e+00 1.816786795507e+00 1.791049454881e+00 1.789707825708e+00 1.812396096194e+00 1.860858321526e+00 1.917588199386e+00 1.937546610948e+00 1.883076280623e+00 1.772959648403e+00 1.695241630045e+00 1.731497614781e+00 1.843658562713e+00 1.908473732489e+00 1.845740679985e+00 1.686641690727e+00 1.565654698233e+00 1.597474666632e+00 1.720885245656e+00 1.788513824544e+00 1.739748610902e+00 1.645648896286e+00 1.638122942780e+00 1.743807275825e+00 1.843189447636e+00 1.827141174818e+00 1.706631528638e+00 1.611029898980e+00 1.657866994884e+00 1.786977126413e+00 1.844394258073e+00 1.760121034072e+00 1.605103718262e+00 1.536789071479e+00 1.613147185998e+00 1.704390074933e+00 1.677909595771e+00 1.542922874144e+00 1.454808705846e+00 1.546514439378e+00 1.715888373215e+00 1.768157607059e+00 1.625089416421e+00 1.388572880496e+00 1.311427852286e+00 1.491209611079e+00 1.689355306445e+00 1.686907158571e+00 1.448585743444e+00 1.143681773757e+00 1.105433936346e+00 1.352701410187e+00 1.543619311192e+00 1.491124049475e+00 1.226576661414e+00 1.001526109366e+00 1.117873598858e+00 1.395278202719e+00 1.522649644098e+00 1.408089587382e+00 1.167461812057e+00 1.090408988887e+00 1.290549252786e+00 1.499461637372e+00 1.506861142085e+00 1.303688389754e+00 1.082267852262e+00 1.128689173969e+00 1.375313928316e+00 1.529379912200e+00 1.457741140876e+00 1.217844290382e+00 1.047413543993e+00 1.161007854042e+00 1.386911505535e+00 1.482023809384e+00 1.383557872326e+00 1.196536150158e+00 1.125607800429e+00 1.232803784030e+00 1.343008537981e+00 1.314370915229e+00 1.158804731370e+00 1.025921557734e+00 1.059432170593e+00 1.173451060907e+00 1.193209907774e+00 1.060160468530e+00 8.693307536075e-01 8.311631996604e-01 9.835729585812e-01 1.117516897339e+00 1.097890477148e+00 9.368454261880e-01 7.877585683447e-01 8.410885668736e-01 1.020851523914e+00 1.131385288321e+00 1.094569431994e+00 9.513947221360e-01 8.342359659773e-01 8.623793118663e-01 9.809309035395e-01 1.066962105081e+00 1.070917562864e+00 1.013318497803e+00 9.479034693899e-01 9.254926336036e-01 9.671392328711e-01 1.055597093923e+00 1.144714871899e+00 1.180807788256e+00 1.133087084056e+00 1.028074260897e+00 9.648317430680e-01 1.030954498652e+00 1.163917518316e+00 1.227444409347e+00 1.148943317710e+00 9.712044134829e-01 8.699599374265e-01 9.887921674427e-01 1.184200776505e+00 1.265431315368e+00 1.178015488280e+00 1.021871885578e+00 1.014284924530e+00 1.208678137172e+00 1.400946575917e+00 1.434701865399e+00 1.306441598424e+00 1.167034339214e+00 1.213576397512e+00 1.403363916212e+00 1.524211207182e+00 1.461261916800e+00 1.265692830021e+00 1.149872135213e+00 1.282102968926e+00 1.506815445488e+00 1.605140079587e+00 1.512848826954e+00 1.334817821561e+00 1.288723843426e+00 1.449090042665e+00 1.632579027749e+00 1.675872430520e+00 1.568657131373e+00 1.438441100754e+00 1.436536037619e+00 1.541466613325e+00 1.598273744372e+00 1.521539785764e+00 1.370165144793e+00 1.303391000277e+00 1.390100203430e+00 1.498159514318e+00 1.485712536810e+00 1.342981565463e+00 1.205815738072e+00 1.240233405736e+00 1.400645510776e+00 1.505195896636e+00 1.464233380520e+00 1.331136370329e+00 1.256817280925e+00 1.324668031392e+00 1.432342638532e+00 1.452333249489e+00 1.371369022202e+00 1.289938058736e+00 1.312412346177e+00 1.402200090212e+00 1.442618072361e+00 1.391647423950e+00 1.325424935225e+00 1.355203539723e+00 1.466766176519e+00 1.534013694624e+00 1.479743249688e+00 1.357767495629e+00 1.324146285556e+00 1.446283696993e+00 1.585183912701e+00 1.582975073946e+00 1.409102814714e+00 1.196915958613e+00 1.177287859991e+00 1.356247966866e+00 1.493589015385e+00 1.437449975119e+00 1.218227163562e+00 1.053564319149e+00 1.163547573649e+00 1.391931801626e+00 1.483054708221e+00 1.358393596028e+00 1.135970711039e+00 1.094695781515e+00 1.313565844544e+00 1.525072674460e+00 1.532341594789e+00 1.326754066167e+00 1.090649991068e+00 1.110768562326e+00 1.346865871930e+00 1.510910351211e+00 1.468162282067e+00 1.278723945073e+00 1.165214226786e+00 1.291849929508e+00 1.501407041271e+00 1.588921449880e+00 1.514326383859e+00 1.402539729245e+00 1.434270850921e+00 1.606737484945e+00 1.745748267694e+00 1.736324867696e+00 1.607504144944e+00 1.504663781466e+00 1.545842221823e+00 1.662816219407e+00 1.709396349991e+00 1.633663099150e+00 1.512984275789e+00 1.479790026066e+00 1.558753172982e+00 1.636938114434e+00 1.623465947669e+00 1.542010614063e+00 1.502215667136e+00 1.569684890888e+00 1.674884903752e+00 1.714472197141e+00 1.667062608039e+00 1.602474695314e+00 1.599809897929e+00 1.644515923369e+00 1.654707599997e+00 1.597822579123e+00 1.541143217516e+00 1.579441618810e+00 1.693458673354e+00 1.760200975907e+00 1.698046630078e+00 1.557343943821e+00 1.512689551362e+00 1.672132665081e+00 1.902837477715e+00 2.013741416819e+00 1.930597942785e+00 1.732052415913e+00 1.617253125824e+00 1.716582330459e+00 1.907364493531e+00 1.999815705855e+00 1.926170387027e+00 1.759182277509e+00 1.651154454269e+00 1.684459453076e+00 1.778858948536e+00 1.823585231639e+00 1.801204369600e+00 1.775121569977e+00 1.797432945317e+00 1.839468528782e+00 1.839144376251e+00 1.788714671832e+00 1.751811580533e+00 1.787021962557e+00 1.859278768508e+00 1.874599517086e+00 1.784706180062e+00 1.641214528217e+00 1.565970163670e+00 1.619027453316e+00 1.712542029610e+00 1.728759304321e+00 1.642842020251e+00 1.540736327899e+00 1.541227846571e+00 1.650876544494e+00 1.760468918033e+00 1.786209858439e+00 1.738804985513e+00 1.697383516087e+00 1.722942030681e+00 1.790496456902e+00 1.833971764734e+00 1.826895065568e+00 1.797796446221e+00 1.784522548177e+00 1.785354757625e+00 1.771152797155e+00 1.738969236613e+00 1.728575508312e+00 1.770817086389e+00 1.832179054285e+00 1.845091574135e+00 1.787342141240e+00 1.722134075711e+00 1.747850782070e+00 1.871452818249e+00 1.984384485990e+00 1.983736684758e+00 1.867131058519e+00 1.749189948046e+00 1.771322551442e+00 1.922814691435e+00 2.050078145806e+00 2.036300903292e+00 1.892343908903e+00 1.754510038804e+00 1.776173703193e+00 1.938199933003e+00 2.081639267863e+00 2.098714917425e+00 2.005995171763e+00 1.918890924464e+00 1.947556984689e+00 2.074847698413e+00 2.191721003790e+00 2.223242551662e+00 2.177915343665e+00 2.121913533952e+00 2.115077314958e+00 2.158193974991e+00 2.206578708561e+00 2.220893710160e+00 2.192639379747e+00 2.138575305584e+00 2.086439806893e+00 2.063653175986e+00 2.084082066207e+00 2.133423335971e+00 2.172381598984e+00 2.164562708053e+00 2.108155500899e+00 2.044768009352e+00 2.027095980470e+00 2.062288826979e+00 2.099807311800e+00 2.084593774756e+00 2.009489963149e+00 1.919965351607e+00 1.868309512853e+00 1.856096315571e+00 1.837829148044e+00 1.782721298378e+00 1.713832518432e+00 1.681971982806e+00 1.699504394924e+00 1.721720976847e+00 1.706775922644e+00 1.669474355710e+00 1.665030026819e+00 1.713352710466e+00 1.761990192383e+00 1.748440133912e+00 1.676411229687e+00 1.625242165023e+00 1.662586796729e+00 1.740844182644e+00 1.745006737066e+00 1.618406173895e+00 1.433189759986e+00 1.368302131340e+00 1.497100768017e+00 1.653129809353e+00 1.656464559515e+00 1.471543888569e+00 1.246453968587e+00 1.249279423641e+00 1.486905201765e+00 1.680504410804e+00 1.646658209728e+00 1.383588933548e+00 1.084766864527e+00 1.078218583034e+00 1.325619803676e+00 1.486040084251e+00 1.394220291392e+00 1.082873371266e+00 7.887553102996e-01 8.561647486028e-01 1.100581208177e+00 1.187641461190e+00 1.037722260616e+00 7.779273091422e-01 7.362206733870e-01 9.695879276164e-01 1.145936336357e+00 1.106371892122e+00 8.950233777569e-01 7.591246718656e-01 9.196840534991e-01 1.145925452901e+00 1.198729029708e+00 1.035754736333e+00 8.056711947981e-01 8.166362114581e-01 1.054311541162e+00 1.213221214071e+00 1.160529803931e+00 9.616995276202e-01 8.747151345206e-01 1.063757549345e+00 1.290576182420e+00 1.338871301566e+00 1.180869364992e+00 9.778925433808e-01 1.002646967388e+00 1.221696251070e+00 1.358185562903e+00 1.278327561283e+00 1.040705259419e+00 8.969255604007e-01 1.038678032224e+00 1.232809606031e+00 1.238959854225e+00 1.023606965273e+00 7.853347338909e-01 8.869666849651e-01 1.191338751601e+00 1.344611256402e+00 1.217720366659e+00 8.858144757183e-01 7.185152177226e-01 1.016872521050e+00 1.345591229401e+00 1.412148474414e+00 1.165322932094e+00 7.534886921523e-01 6.710552810743e-01 1.038249638236e+00 1.303331264089e+00 1.261256430531e+00 9.346047429417e-01 5.990502133684e-01 7.895517816600e-01 1.165853551883e+00 1.317798179761e+00 1.162446757576e+00 8.191923673903e-01 6.953020672037e-01 9.959291856667e-01 1.263585699404e+00 1.263159212384e+00 9.916278993334e-01 6.589127575697e-01 7.147498605256e-01 1.014409560386e+00 1.141943806230e+00 9.842877214049e-01 6.280371852169e-01 4.809121223141e-01 7.930848391483e-01 1.031457403241e+00 9.883875871552e-01 6.769596767117e-01 3.952149053447e-01 7.099648517526e-01 1.084689097063e+00 1.197329540472e+00 9.863065716112e-01 5.482517410441e-01 4.174980507116e-01 8.613991138615e-01 1.169616690723e+00 1.162439364768e+00 8.469396771501e-01 4.248522204820e-01 5.719289761217e-01 9.795954986483e-01 1.160386888229e+00 1.034939435037e+00 7.025209221180e-01 5.538724032995e-01 8.499138160864e-01 1.113094321526e+00 1.117222369798e+00 8.656235763167e-01 5.789950797863e-01 6.927534872394e-01 9.902003833745e-01 1.102039867121e+00 9.459274454903e-01 6.443921706537e-01 6.105114986978e-01 9.153886837907e-01 1.121785617873e+00 1.060493150903e+00 7.779404042696e-01 6.116113942068e-01 8.980916751704e-01 1.221661008803e+00 1.294578460985e+00 1.067737113102e+00 7.062752342536e-01 7.212376026737e-01 1.110542056206e+00 1.364813894054e+00 1.304233395162e+00 9.668693906380e-01 6.805167694676e-01 9.416183090725e-01 1.345765983403e+00 1.508080129495e+00 1.352462965284e+00 1.026470572659e+00 9.496126896792e-01 1.274182211156e+00 1.574832026002e+00 1.605256710452e+00 1.365215681138e+00 1.082619653738e+00 1.122378857795e+00 1.402246282445e+00 1.560479037224e+00 1.456685571116e+00 1.188723817053e+00 1.072203948526e+00 1.276803655736e+00 1.505741669675e+00 1.515305709951e+00 1.301728757889e+00 1.105510750350e+00 1.233873823514e+00 1.528280478854e+00 1.663805396762e+00 1.526153634774e+00 1.237426482219e+00 1.156006837819e+00 1.432289143484e+00 1.716249654398e+00 1.748078069126e+00 1.511507404744e+00 1.240633300334e+00 1.316973430793e+00 1.664668078764e+00 1.908408462248e+00 1.883375706797e+00 1.662610378762e+00 1.520086902604e+00 1.671599787524e+00 1.938736191751e+00 2.059394398084e+00 1.967743033371e+00 1.804845648102e+00 1.798068938342e+00 1.969512769839e+00 2.108762491829e+00 2.066052629168e+00 1.889847632692e+00 1.799278053495e+00 1.941160155785e+00 2.159071803770e+00 2.224223829206e+00 2.072080462274e+00 1.851716135236e+00 1.835188515895e+00 2.070313874569e+00 2.302585994077e+00 2.328393144807e+00 2.147220161925e+00 1.954212706237e+00 1.984149508190e+00 2.198796944346e+00 2.350813767483e+00 2.290758638025e+00 2.065275081810e+00 1.887510656449e+00 1.944696960850e+00 2.140950242702e+00 2.251821740744e+00 2.181175534181e+00 2.009874837421e+00 1.927764139029e+00 2.037185923383e+00 2.226828027720e+00 2.340858358612e+00 2.331061939302e+00 2.258381343697e+00 2.219025691400e+00 2.252223159028e+00 2.320255943068e+00 2.373944709968e+00 2.398635455459e+00 2.398690364814e+00 2.369387632496e+00 2.303899498051e+00 2.224610541391e+00 2.187180985993e+00 2.225908496489e+00 2.298935282566e+00 2.323680891367e+00 2.260363811750e+00 2.156518496363e+00 2.116165382409e+00 2.190021810497e+00 2.307913094052e+00 2.361637231515e+00 2.308464089097e+00 2.196876845287e+00 2.120121291600e+00 2.122754550955e+00 2.157677704432e+00 2.154462734191e+00 2.095838620976e+00 2.023385542021e+00 1.985102913572e+00 1.982884344673e+00 1.984445787736e+00 1.974666279175e+00 1.971421269283e+00 1.991019820424e+00 2.014819102011e+00 2.008690948248e+00 1.969639188664e+00 1.938690789358e+00 1.957277469025e+00 2.010510003356e+00 2.038043750275e+00 2.000144945197e+00 1.918573015828e+00 1.857794582543e+00 1.857415430479e+00 1.887689849509e+00 1.893506488317e+00 1.860487032497e+00 1.822498376206e+00 1.812869333310e+00 1.820340866905e+00 1.812782900169e+00 1.794388880633e+00 1.810768636883e+00 1.881441562397e+00 1.949925903325e+00 1.934621202508e+00 1.817042861348e+00 1.685835238322e+00 1.678228575395e+00 1.804619701121e+00 1.917216354950e+00 1.887163541666e+00 1.720280380002e+00 1.571874511700e+00 1.616234725707e+00 1.796962580540e+00 1.908493083204e+00 1.846101365000e+00 1.686594682588e+00 1.641830996546e+00 1.809209048001e+00 2.012748389677e+00 2.052692876756e+00 1.893522168247e+00 1.698022670629e+00 1.717666071955e+00 1.948690650665e+00 2.129381281265e+00 2.078729099859e+00 1.819542825759e+00 1.586810362110e+00 1.652378089052e+00 1.910923730292e+00 2.057378109428e+00 1.958302622166e+00 1.711085507312e+00 1.594657024103e+00 1.760644957951e+00 1.982215165809e+00 2.008601379161e+00 1.798129358299e+00 1.541509215565e+00 1.544965054513e+00 1.789697493153e+00 1.955436616048e+00 1.851349121115e+00 1.519302035556e+00 1.252854243207e+00 1.381532318842e+00 1.685998744733e+00 1.800396319880e+00 1.604013865750e+00 1.215570272860e+00 1.024929652750e+00 1.281239613035e+00 1.581871628823e+00 1.624446893035e+00 1.377076601778e+00 1.039121007173e+00 1.011833418377e+00 1.297091490206e+00 1.494954366993e+00 1.425848849662e+00 1.138498295369e+00 8.967526477482e-01 9.988741363766e-01 1.235648402834e+00 1.310587107941e+00 1.167449665085e+00 9.566060551884e-01 9.510539035449e-01 1.143090723376e+00 1.264553853220e+00 1.185267949235e+00 9.672944902364e-01 8.469299901686e-01 9.739105598215e-01 1.126815033031e+00 1.099991772373e+00 8.732524388986e-01 6.278824029448e-01 6.935864889932e-01 9.241714047882e-01 1.002552191702e+00 8.405979047109e-01 5.449918339884e-01 5.283604477060e-01 8.394899826838e-01 1.043242539515e+00 9.867056394096e-01 6.995539831974e-01 4.749080328922e-01 7.405998819439e-01 1.072198734613e+00 1.170946665225e+00 9.765948412083e-01 5.890524738169e-01 4.612368958452e-01 8.248533521339e-01 1.098480039240e+00 1.096798407777e+00 8.424713875342e-01 5.863679827629e-01 7.630964145574e-01 1.100331617543e+00 1.253444685679e+00 1.148615473852e+00 9.021714582477e-01 8.306237855748e-01 1.055568059682e+00 1.260448677882e+00 1.237310275712e+00 9.788931439178e-01 6.939917118358e-01 7.810622133319e-01 1.078893271809e+00 1.214764049674e+00 1.072432580257e+00 7.211511439753e-01 5.252690038512e-01 8.315167019658e-01 1.148974902925e+00 1.223504139671e+00 1.034457400510e+00 7.387570262665e-01 7.106973727752e-01 9.846606308838e-01
 9.707867076415e-01 8.480832089246e-01 8.215379141334e-01 9.302688983795e-01 1.017759440798e+00 9.765893070456e-01 8.471743587342e-01 7.924809044142e-01 8.887104792859e-01 9.905937793992e-01 9.792261973224e-01 8.850198573446e-01 8.532094385749e-01 9.498683453085e-01 1.051525820150e+00 1.051772614753e+00 9.761429493876e-01 9.452761338996e-01 1.009841603353e+00 1.067885719343e+00 1.030819126471e+00 9.411125355324e-01 9.391620767042e-01 1.054630444096e+00 1.143723573846e+00 1.098258368630e+00 9.494767718018e-01 8.609216528549e-01 9.410009863653e-01 1.054501120708e+00 1.056222084628e+00 9.503804170987e-01 8.735146180093e-01 9.312993285950e-01 1.025160589741e+00 1.027505646534e+00 9.486871951942e-01 9.414942029623e-01 1.017749129621e+00 1.086437218914e+00 1.045089132739e+00 8.653104981269e-01 7.843685990326e-01 9.395182008073e-01 1.104905157394e+00 1.099132943879e+00 9.386120944777e-01 8.166276228182e-01 8.977191489656e-01 1.024965893125e+00 1.016049906307e+00 8.783167375458e-01 7.927753376189e-01 8.867360263047e-01 9.975776760689e-01 9.654940179802e-01 8.140988574536e-01 7.433224891335e-01 8.672719055494e-01 9.886385900088e-01 9.464922893472e-01 7.656941204377e-01 6.572968936371e-01 7.715336610170e-01 8.939444066684e-01 8.457992632893e-01 6.450844535639e-01 5.156089250259e-01 6.426970004994e-01 7.713537289958e-01 7.223966935995e-01 5.406109765047e-01 4.998009142015e-01 6.957618941080e-01 8.294175204801e-01 7.657642728207e-01 5.822080439957e-01 5.786323270345e-01 8.031592957207e-01 9.455820322734e-01 8.672833517192e-01 6.346108012452e-01 5.567540006213e-01 7.306497343939e-01 8.975734823108e-01 8.429122365381e-01 6.227664524497e-01 5.804923902616e-01 8.237240130291e-01 9.848104664310e-01 9.072500148952e-01 6.816361068654e-01 6.617085322095e-01 9.179413180650e-01 1.082152253528e+00 9.970303860907e-01 7.517730239884e-01 7.037124642184e-01 9.602361545914e-01 1.145409298476e+00 1.086405591966e+00 8.669958784416e-01 8.053196421166e-01 1.013379235044e+00 1.163653970359e+00 1.072777391776e+00 8.267833312060e-01 7.952230211039e-01 1.076703732368e+00 1.284299849431e+00 1.228617566637e+00 9.817450074122e-01 8.736035897336e-01 1.086801945025e+00 1.283870415867e+00 1.236095397506e+00 9.956583924869e-01 8.967905623088e-01 1.139004989779e+00 1.379513711048e+00 1.375174978933e+00 1.152802396460e+00 9.948224333432e-01 1.154575984250e+00 1.382960370765e+00 1.406206326822e+00 1.203095439090e+00 9.876528748960e-01 1.029329056541e+00 1.191216763798e+00 1.200364192268e+00 1.018966332039e+00 8.613991197807e-01 9.666355099657e-01 1.142746841733e+00 1.131784333077e+00 9.022085250606e-01 6.762836115957e-01 7.843451542032e-01 1.003109909950e+00 1.028665156165e+00 8.237339100265e-01 5.943522791733e-01 6.815545655233e-01 8.833219677207e-01 8.966469284052e-01 6.909906683382e-01 5.075565819766e-01 6.860690100334e-01 9.194403908450e-01 9.334032671382e-01 6.993504389036e-01 4.120873911725e-01 5.318693279687e-01 7.859875131848e-01 8.330711091410e-01 6.429819563005e-01 4.062417768289e-01 5.182069723944e-01 7.367307414825e-01 7.626566847106e-01 5.726905572997e-01 3.766842125329e-01 5.343127835243e-01 7.468207779225e-01 7.802400148521e-01 6.227494731566e-01 4.278369126506e-01 4.622970319578e-01 6.400150773668e-01 7.169325197557e-01 6.181307147290e-01 3.756534362317e-01 3.384404345511e-01 6.152630419653e-01 7.794612393751e-01 7.067616865293e-01 4.425910739104e-01 3.243234681628e-01 5.895576318358e-01 7.637665334337e-01 6.880460118941e-01 3.857181966943e-01 2.037400492922e-01 5.485482424481e-01 7.684641964775e-01 7.369214608955e-01 5.016067831326e-01 3.617231678530e-01 5.889591428862e-01 7.753696895527e-01 7.455827998563e-01 5.504178159827e-01 4.778083165782e-01 6.830971473898e-01 8.430844659003e-01 8.026216453165e-01 6.286020500855e-01 6.114600426240e-01 8.386008241453e-01 1.011224121272e+00 9.725938255967e-01 7.530110848590e-01 5.796132367886e-01 6.897381816077e-01 8.457513105589e-01 8.228155574995e-01 6.173516867251e-01 4.453726094378e-01 5.862807341343e-01 7.787677978551e-01 8.119283373971e-01 7.048356286794e-01 6.399396775995e-01 7.461306416808e-01 8.619644552451e-01 8.336743494739e-01 6.655725249880e-01 5.302480742670e-01 6.120745169457e-01 7.458568775535e-01 7.571725145433e-01 6.488034228259e-01 5.589922763615e-01 6.015556345599e-01 6.644641269277e-01 6.296873339862e-01 5.295829223255e-01 5.173944065331e-01 6.179066840236e-01 6.699442718490e-01 5.916252048962e-01 4.527079441640e-01 4.580017955631e-01 5.958756789452e-01 6.567069247041e-01 5.687557212322e-01 4.216367788026e-01 4.417271492647e-01 5.832905564287e-01 6.202625131963e-01 4.852663914541e-01 2.916168261834e-01 3.969080632965e-01 6.255493453920e-01 7.094259057184e-01 5.996374104579e-01 3.878081268412e-01 3.633246871746e-01 5.391774967228e-01 6.197453346838e-01 5.347635557219e-01 3.845127282786e-01 4.040444031376e-01 5.369899146206e-01 5.661915253911e-01 4.897969616626e-01 4.211976818464e-01 5.052536946468e-01 6.606649183654e-01 7.322483093128e-01 6.280526336755e-01 3.494240272913e-01 2.502165360701e-01 5.658185312273e-01 7.614704972032e-01 7.095154703684e-01 4.274476228601e-01 1.672658145963e-01 4.737080685707e-01 6.973420464689e-01 6.690065102481e-01 4.013631354738e-01 1.545462962378e-01 4.777448994517e-01 7.022005707250e-01 6.715792688088e-01 4.012338277335e-01 1.852564304438e-01 5.157008673367e-01 7.440133449050e-01 7.097651284364e-01 4.214265098217e-01 1.462569640359e-01 5.125281042449e-01 7.688873364074e-01 7.545214685975e-01 4.729837766659e-01 1.239657940495e-01 4.728187500914e-01 7.580582696127e-01 7.837019258501e-01 5.602145485188e-01 3.091504896020e-01 5.031108160743e-01 7.506807668447e-01 7.776737979034e-01 5.718092073247e-01 3.128050167324e-01 4.288234772822e-01 6.320449298010e-01 6.307378559093e-01 4.224239102493e-01 2.768142848071e-01 5.232146226210e-01 7.606595112608e-01 8.078179254872e-01 6.309723396706e-01 2.868886635317e-01 2.393909105926e-01 6.017859579431e-01 7.789834287782e-01 6.832431526365e-01 3.581339503077e-01 2.132678150133e-01 5.784322685713e-01 7.860761464985e-01 7.261793422573e-01 4.334715372187e-01 1.961981294922e-01 4.952283778428e-01 7.074882485260e-01 6.762804351990e-01 4.377670034532e-01 2.730043853676e-01 5.082290159424e-01 6.987613145383e-01 6.871419019953e-01 5.205421657144e-01 4.241274326187e-01 5.502394006942e-01 6.584031648110e-01 6.233126637317e-01 5.319496707102e-01 5.855413506730e-01 7.344302183211e-01 7.753908571829e-01 6.405784273371e-01 4.544369297948e-01 5.226775975062e-01 7.265016650884e-01 7.831304106492e-01 6.327194116031e-01 4.510563987270e-01 6.108108727436e-01 8.908421279182e-01 9.936243673627e-01 8.513625303935e-01 5.807234677127e-01 5.485300578943e-01 7.965172995306e-01 9.483327508429e-01 8.879146232635e-01 7.116552589921e-01 6.735269002969e-01 8.205675833042e-01 9.069342516939e-01 8.242392000538e-01 6.778307515410e-01 7.092610006078e-01 8.855743923502e-01 9.688531208048e-01 8.784066845259e-01 7.271422292220e-01 7.433355450454e-01 9.006218467533e-01 9.818801858639e-01 9.289116096184e-01 8.714723344991e-01 9.583112705173e-01 1.091878636523e+00 1.096648005823e+00 9.516597350479e-01 8.527324381991e-01 1.006781472061e+00 1.230827750347e+00 1.282986287864e+00 1.113227582547e+00 8.912161316340e-01 9.258280524047e-01 1.148153176972e+00 1.248729853144e+00 1.125759255082e+00 9.188506894958e-01 9.335054539978e-01 1.156598291202e+00 1.287176742466e+00 1.202029364270e+00 1.014188800746e+00 1.010007380337e+00 1.250537666456e+00 1.495648051677e+00 1.604847390019e+00 1.540307577295e+00 1.379543208762e+00 1.270944696365e+00 1.305338078456e+00 1.408974153895e+00 1.465555745434e+00 1.442709254510e+00 1.397665214546e+00 1.331955295646e+00 1.304322329334e+00 1.348558433565e+00 1.388731558124e+00 1.356043342724e+00 1.261042389797e+00 1.193499917351e+00 1.232442978504e+00 1.334653382634e+00 1.390061603749e+00 1.337780019199e+00 1.204049262471e+00 1.084275700583e+00 1.060092860772e+00 1.098851870126e+00 1.110057732765e+00 1.062404774540e+00 1.004726262746e+00 1.000902903276e+00 1.038186518531e+00 1.047302715492e+00 1.000334337980e+00 9.493787472964e-01 9.688315787349e-01 1.042539791111e+00 1.081875363025e+00 1.043860421656e+00 9.852652015150e-01 1.013939261885e+00 1.134469149693e+00 1.231525821313e+00 1.218777424313e+00 1.115203271841e+00 1.038624653885e+00 1.084871066462e+00 1.182598021056e+00 1.205683713370e+00 1.128336050851e+00 1.054782863428e+00 1.114233126683e+00 1.259790128374e+00 1.335527496462e+00 1.283128042288e+00 1.172557712146e+00 1.110756568724e+00 1.179640946779e+00 1.324444091804e+00 1.428233874624e+00 1.425431978261e+00 1.330679317100e+00 1.225568965381e+00 1.199062038745e+00 1.252816451263e+00 1.307475263227e+00 1.304314313733e+00 1.255221725172e+00 1.222000942977e+00 1.247024427673e+00 1.301375024142e+00 1.327984157608e+00 1.312204397553e+00 1.297217284916e+00 1.332861348963e+00 1.405070035452e+00 1.446178587999e+00 1.411267244213e+00 1.329984998599e+00 1.296041944044e+00 1.366057475599e+00 1.470322550735e+00 1.492392317760e+00 1.383430017491e+00 1.215572607820e+00 1.170638313099e+00 1.332855291139e+00 1.538348440065e+00 1.603829102040e+00 1.468182655098e+00 1.222559833950e+00 1.119671210146e+00 1.312205425091e+00 1.577672599902e+00 1.680928321612e+00 1.554041514861e+00 1.300887988206e+00 1.187308017718e+00 1.361068328097e+00 1.588587513357e+00 1.630897476831e+00 1.436548637346e+00 1.168466334884e+00 1.179201378400e+00 1.504323626433e+00 1.789902773287e+00 1.815834016143e+00 1.570507762172e+00 1.273413005590e+00 1.328132094850e+00 1.712918023213e+00 2.026924151283e+00 2.049998665609e+00 1.784068816565e+00 1.460684484669e+00 1.475146386868e+00 1.825954151694e+00 2.123036041095e+00 2.141440783890e+00 1.887953648042e+00 1.586674041851e+00 1.577184316015e+00 1.857632280766e+00 2.100509120776e+00 2.116204911438e+00 1.937552414991e+00 1.773119347841e+00 1.826748103398e+00 2.023536937606e+00 2.139981873293e+00 2.075680133214e+00 1.912599453992e+00 1.841638247863e+00 1.943631982621e+00 2.073820345408e+00 2.068202095440e+00 1.914104773992e+00 1.768940389302e+00 1.819215816096e+00 2.019230954358e+00 2.157614990590e+00 2.112384972113e+00 1.937914673790e+00 1.833182853403e+00 1.943331821572e+00 2.153342854192e+00 2.260235229433e+00 2.187703803324e+00 2.026321967173e+00 1.962853232899e+00 2.075744241538e+00 2.230033082947e+00 2.264379497391e+00 2.146374033224e+00 1.987738602136e+00 1.951969260828e+00 2.068208710684e+00 2.202163358162e+00 2.235287590923e+00 2.165695587744e+00 2.086214339522e+00 2.086521489015e+00 2.156445169170e+00 2.216012870167e+00 2.215483487956e+00 2.171169080860e+00 2.127721233443e+00 2.103161832882e+00 2.081505042429e+00 2.053465420636e+00 2.037575166208e+00 2.047445206305e+00 2.054285111073e+00 2.011188951488e+00 1.916830169238e+00 1.843763262775e+00 1.873516543455e+00 1.980456425395e+00 2.046416846501e+00 1.989954271288e+00 1.849646709884e+00 1.774356392966e+00 1.868407117282e+00 2.032974906267e+00 2.091884100465e+00 1.972899307185e+00 1.767423034889e+00 1.686030795546e+00 1.820609562755e+00 1.996319396898e+00 2.019230783609e+00 1.859848244057e+00 1.677021881521e+00 1.697804158888e+00 1.904109107099e+00 2.055518298792e+00 1.998355837721e+00 1.777979167035e+00 1.628522868117e+00 1.748292814950e+00 1.984924369275e+00 2.070620783734e+00 1.904070507674e+00 1.605881627435e+00 1.489866210742e+00 1.700996194458e+00 1.953138914022e+00 1.975365023572e+00 1.718169939715e+00 1.369573464755e+00 1.315618793636e+00 1.612462764528e+00 1.877451606959e+00 1.882513005255e+00 1.640540126120e+00 1.376499512599e+00 1.390973147700e+00 1.624446750871e+00 1.777274292318e+00 1.717842065681e+00 1.528264123508e+00 1.431135673796e+00 1.537117637859e+00 1.677666616262e+00 1.674230540991e+00 1.524971219433e+00 1.404095997916e+00 1.483520026499e+00 1.668000520508e+00 1.751217716937e+00 1.663771133760e+00 1.521600107215e+00 1.530903884894e+00 1.708776189186e+00 1.852994024194e+00 1.819703205141e+00 1.649839477385e+00 1.555224623852e+00 1.690410742143e+00 1.900264067536e+00 1.950495273585e+00 1.767095406452e+00 1.496092333396e+00 1.455007843371e+00 1.712385482837e+00 1.954345219570e+00 1.948569168724e+00 1.692090264708e+00 1.428023148446e+00 1.505022829074e+00 1.829549357646e+00 2.033531212056e+00 1.939793743374e+00 1.614316048380e+00 1.377290010610e+00 1.547546375570e+00 1.886640214497e+00 2.031026098147e+00 1.858915518241e+00 1.488238694018e+00 1.282045411607e+00 1.497817502106e+00 1.812625700613e+00 1.906652857077e+00 1.721078101847e+00 1.425995726260e+00 1.352508771989e+00 1.577731992412e+00 1.795719305624e+00 1.796038608546e+00 1.589372378300e+00 1.376848841973e+00 1.395958800498e+00 1.577422790374e+00 1.668657377723e+00 1.555130958055e+00 1.315275757459e+00 1.183380000640e+00 1.297683073324e+00 1.466655950626e+00 1.481686547754e+00 1.306193177907e+00 1.078557399744e+00 1.044704678493e+00 1.226007495186e+00 1.386616598285e+00 1.383267681579e+00 1.226715845862e+00 1.045092768093e+00 9.944600213400e-01 1.070740083554e+00 1.138903335938e+00 1.131864589881e+00 1.080564388232e+00 1.043944025894e+00 1.029432104725e+00 9.995269631868e-01 9.531872133197e-01 9.556765197632e-01 1.048916446495e+00 1.166325018015e+00 1.210970585672e+00 1.152440966498e+00 1.058871108294e+00 1.053889276258e+00 1.161459191379e+00 1.264341576370e+00 1.259623761687e+00 1.148230939400e+00 1.043879523215e+00 1.082115336725e+00 1.227628169946e+00 1.327949688109e+00 1.294516150079e+00 1.152727602235e+00 1.034847919104e+00 1.079582393568e+00 1.242305822591e+00 1.375199252468e+00 1.399151169545e+00 1.326974914961e+00 1.235850426331e+00 1.212718354088e+00 1.277802201032e+00 1.375418662577e+00 1.440143126108e+00 1.436845275929e+00 1.369320587768e+00 1.287247767609e+00 1.275276562518e+00 1.377130311296e+00 1.526829408283e+00 1.611014252489e+00 1.561921108486e+00 1.408774430005e+00 1.298969260628e+00 1.392090196889e+00 1.626096148142e+00 1.802703352836e+00 1.798645994335e+00 1.623260892424e+00 1.426294456833e+00 1.416929006504e+00 1.597673211904e+00 1.760881285907e+00 1.761115506588e+00 1.605044188119e+00 1.438765954923e+00 1.438036912388e+00 1.581600150128e+00 1.690800898311e+00 1.658440982045e+00 1.519357365787e+00 1.416097518494e+00 1.457601929782e+00 1.573820674629e+00 1.626707354791e+00 1.567104049597e+00 1.458514534388e+00 1.408549226820e+00 1.440954610954e+00 1.469700026913e+00 1.422403663959e+00 1.323761644490e+00 1.272036742971e+00 1.316330562271e+00 1.379394072265e+00 1.363779478557e+00 1.263396493865e+00 1.181109856241e+00 1.228333274042e+00 1.362462229852e+00 1.448328008400e+00 1.417353814997e+00 1.314827750131e+00 1.262905228732e+00 1.327164221265e+00 1.426674485514e+00 1.452867855231e+00 1.384901657212e+00 1.298474036524e+00 1.288896999614e+00 1.351016618305e+00 1.392917052610e+00 1.360046497656e+00 1.289907512001e+00 1.268325028725e+00 1.317627536425e+00 1.363433831278e+00 1.338362380639e+00 1.263044378314e+00 1.230811997002e+00 1.288974065662e+00 1.357330201358e+00 1.329432324908e+00 1.188448861298e+00 1.048198894599e+00 1.074123865197e+00 1.233536418861e+00 1.336945069046e+00 1.274798846059e+00 1.087293198380e+00 9.746096230678e-01 1.110601095165e+00 1.342561116208e+00 1.455629664553e+00 1.381794763805e+00 1.208246373966e+00 1.142978295234e+00 1.289656346862e+00 1.485780901460e+00 1.561906902140e+00 1.486744854071e+00 1.358808297971e+00 1.329539891106e+00 1.432490843422e+00 1.551754785930e+00 1.592816211632e+00 1.563433173050e+00 1.537615036894e+00 1.565469624329e+00 1.620488513941e+00 1.655689953050e+00 1.673745646842e+00 1.714792410653e+00 1.784500352873e+00 1.827723207462e+00 1.790356436543e+00 1.691481690726e+00 1.633359341088e+00 1.699771120063e+00 1.832483466367e+00 1.897417052613e+00 1.825104039193e+00 1.669426224738e+00 1.581052172897e+00 1.653469782213e+00 1.791716355698e+00 1.850920605808e+00 1.793330911663e+00 1.708813562256e+00 1.722272427231e+00 1.833212674457e+00 1.917789823149e+00 1.888235990378e+00 1.780746828419e+00 1.726778830790e+00 1.803099716846e+00 1.920623245851e+00 1.946125655097e+00 1.849094826417e+00 1.731960168261e+00 1.734968767594e+00 1.851521853047e+00 1.935186519624e+00 1.888977303887e+00 1.763830079661e+00 1.723029561493e+00 1.847428118270e+00 2.006711167874e+00 2.035690018274e+00 1.903289766906e+00 1.748279638175e+00 1.769856017490e+00 1.957264537364e+00 2.097194302164e+00 2.041517588998e+00 1.825947448066e+00 1.668271744994e+00 1.767855975700e+00 1.999553261882e+00 2.106968980170e+00 1.986939410031e+00 1.749877477356e+00 1.668927072655e+00 1.865667523520e+00 2.111333658547e+00 2.172952651888e+00 2.016264291150e+00 1.813137016267e+00 1.815133331555e+00 2.022598849249e+00 2.187098616378e+00 2.143971945091e+00 1.936647388447e+00 1.791584626557e+00 1.893322322688e+00 2.104440609551e+00 2.175871713804e+00 2.021435646536e+00 1.779688848205e+00 1.740451449154e+00 1.978865841001e+00 2.224831080687e+00 2.247705964213e+00 2.027017355329e+00 1.762755326020e+00 1.757775528485e+00 2.012224008623e+00 2.224311068224e+00 2.195997716948e+00 1.944338776668e+00 1.685737733364e+00 1.687605085245e+00 1.903224734664e+00 2.058156458350e+00 2.006844470266e+00 1.803011819100e+00 1.649015745306e+00 1.706155509684e+00 1.877806663964e+00 1.975782800827e+00 1.937094690268e+00 1.839027737699e+00 1.806259330376e+00 1.866912614647e+00 1.932704344274e+00 1.931011768537e+00 1.882480229178e+00 1.861205595246e+00 1.891826005155e+00 1.914053128399e+00 1.869145954581e+00 1.784790836012e+00 1.762419310264e+00 1.851665501898e+00 1.965242130186e+00 1.980686099300e+00 1.865696612091e+00 1.718511852548e+00 1.701191488758e+00 1.841992349330e+00 1.987542458721e+00 1.996935163227e+00 1.858966100266e+00 1.698311997931e+00 1.679312924206e+00 1.803208754236e+00 1.905862546522e+00 1.862573002261e+00 1.685719191824e+00 1.521279851494e+00 1.533891957733e+00 1.690957492055e+00 1.813792155629e+00 1.788214219385e+00 1.624596617916e+00 1.439355602707e+00 1.378851107924e+00 1.466148577333e+00 1.585887187485e+00 1.638697474089e+00 1.603805076206e+00 1.516127932536e+00 1.429013202058e+00 1.385422509434e+00 1.402946998623e+00 1.468596893438e+00 1.543263336590e+00 1.581388241489e+00 1.561012385621e+00 1.507777873678e+00 1.488258130551e+00 1.550032668822e+00 1.660323490190e+00 1.738750699608e+00 1.734624466244e+00 1.665835105826e+00 1.608397979986e+00 1.631017898806e+00 1.718353702433e+00 1.791188759481e+00 1.788905759433e+00 1.711285303148e+00 1.611274096777e+00 1.553763946419e+00 1.561515042438e+00 1.603683150674e+00 1.637685327534e+00 1.641887322617e+00 1.615375097339e+00 1.567437584444e+00 1.515743949908e+00 1.487165298293e+00 1.502193999501e+00 1.548793206434e+00 1.583316801163e+00 1.566116907054e+00 1.497488456179e+00 1.425965180584e+00 1.411035605711e+00 1.455528522459e+00 1.497124546004e+00 1.477842825732e+00 1.401843609174e+00 1.341032318529e+00 1.371513657752e+00 1.476313049053e+00 1.561881982368e+00 1.558440123837e+00 1.474013902738e+00 1.393567499976e+00 1.412200752127e+00 1.523124462756e+00 1.626355245266e+00 1.640581836819e+00 1.561657497901e+00 1.461598527457e+00 1.434506643281e+00 1.497094641548e+00 1.570647623199e+00 1.576619083104e+00 1.505868573023e+00 1.423444683711e+00 1.414205229050e+00 1.487942583600e+00 1.567744516813e+00 1.580028285723e+00 1.515919503276e+00 1.431777306290e+00 1.399138186779e+00 1.428548208834e+00 1.462897951273e+00 1.453532545052e+00 1.411421674704e+00 1.388577185501e+00 1.408240610267e+00 1.425605424317e+00 1.382608540401e+00 1.287369234914e+00 1.240011719602e+00 1.335099888466e+00 1.509722800120e+00 1.612629158763e+00 1.553079470859e+00 1.365181813213e+00 1.229793223916e+00 1.334651689910e+00 1.575971162727e+00 1.715987741159e+00 1.632710163878e+00 1.367772959755e+00 1.153951394472e+00 1.264131242728e+00 1.552088668860e+00 1.711485697844e+00 1.614849877586e+00 1.330670778559e+00 1.141267226236e+00 1.311544720024e+00 1.616357554520e+00 1.749981234071e+00 1.618897950083e+00 1.340391263646e+00 1.232187698976e+00 1.458950761757e+00 1.731209110105e+00 1.784961069891e+00 1.569683083184e+00 1.253462819819e+00 1.198972915665e+00 1.478381990487e+00 1.732391608881e+00 1.735650133187e+00 1.492211216629e+00 1.228523484100e+00 1.278317958002e+00 1.564385176410e+00 1.747955517775e+00 1.679055121183e+00 1.433870242531e+00 1.294834530514e+00 1.471749856809e+00 1.742584252785e+00 1.831913716919e+00 1.663481117172e+00 1.371600014137e+00 1.270781342678e+00 1.485310864606e+00 1.725924992537e+00 1.758037036768e+00 1.559724260225e+00 1.306172766616e+00 1.275976122197e+00 1.471425228430e+00 1.618422500886e+00 1.559792738757e+00 1.339966305015e+00 1.181852309465e+00 1.279813741904e+00 1.481134810076e+00 1.546903122323e+00 1.401652274008e+00 1.147888629110e+00 1.034427186451e+00 1.175632954841e+00 1.350445520789e+00 1.371074189274e+00 1.224719652577e+00 1.047038183728e+00 1.025499317302e+00 1.149946558752e+00 1.248035864439e+00 1.239915204504e+00 1.181283882356e+00 1.182093948106e+00 1.259720008338e+00 1.319336069755e+00 1.292041506097e+00 1.214028902166e+00 1.195194661761e+00 1.278340184721e+00 1.367631317565e+00 1.356767363532e+00 1.236535048956e+00 1.112644157652e+00 1.120783667657e+00 1.239119557197e+00 1.323917503715e+00 1.296478697289e+00 1.197725338734e+00 1.146611284971e+00 1.204219377915e+00 1.290097531267e+00 1.308421818503e+00 1.257762333833e+00 1.221579236013e+00 1.261014722753e+00 1.319943961272e+00 1.300280457360e+00 1.181456427902e+00 1.063528851189e+00 1.086838303288e+00 1.219398940766e+00 1.295495750329e+00 1.223518803367e+00 1.061009537800e+00 1.006164233694e+00 1.164814047737e+00 1.359652751899e+00 1.411128046568e+00 1.294534726647e+00 1.158780867532e+00 1.227749003351e+00 1.468334648189e+00 1.644877024375e+00 1.618073316358e+00 1.418863035620e+00 1.257991259843e+00 1.365922396697e+00 1.630533015237e+00 1.791643061370e+00 1.736513188140e+00 1.534989977284e+00 1.414156227143e+00 1.545327157278e+00 1.782571634239e+00 1.901704618884e+00 1.826314204775e+00 1.644261170491e+00 1.550440258520e+00 1.648403193094e+00 1.810397243955e+00 1.874165655106e+00 1.800852859507e+00 1.673766143536e+00 1.616244052200e+00 1.658195462110e+00 1.716078164315e+00 1.721075143050e+00 1.689596201605e+00 1.681418660456e+00 1.710452160955e+00 1.723262252056e+00 1.676516143279e+00 1.604209173554e+00 1.594255607485e+00 1.674041802744e+00 1.755727062081e+00 1.736017893079e+00 1.599995023189e+00 1.452251744752e+00 1.444558133507e+00 1.580185037655e+00 1.701011927045e+00 1.683723013796e+00 1.530858883849e+00 1.369490087059e+00 1.358726830851e+00 1.489862721093e+00 1.607728244168e+00 1.613841807984e+00 1.529592576264e+00 1.456934170820e+00 1.471718206358e+00 1.533473093109e+00 1.551933199343e+00 1.496690538537e+00 1.420625095600e+00 1.400779326909e+00 1.441737930506e+00 1.469464380557e+00 1.423046420554e+00 1.312681498069e+00 1.210346976449e+00 1.181389352996e+00 1.208450217999e+00 1.223615895182e+00 1.193451081614e+00 1.141164544830e+00 1.109787375092e+00 1.110224303544e+00 1.117174010197e+00 1.113841944250e+00 1.113755699645e+00 1.133976099002e+00 1.161445080592e+00 1.164107457542e+00 1.131686407102e+00 1.094774910872e+00 1.096991336017e+00 1.141349162073e+00 1.185589220186e+00 1.194789416897e+00 1.176786274623e+00 1.169064051958e+00 1.193821071730e+00 1.234053477368e+00 1.263631515730e+00 1.283254291695e+00 1.313235985358e+00 1.355282768446e+00 1.379555752629e+00 1.359464418351e+00 1.312258197705e+00 1.297312784812e+00 1.350417044749e+00 1.427296551264e+00 1.451622633160e+00 1.396311861415e+00 1.317827601191e+00 1.316027641689e+00 1.412917701773e+00 1.516108658930e+00 1.534809867321e+00 1.466927343976e+00 1.404606420897e+00 1.447091269517e+00 1.569370159657e+00 1.655674850076e+00 1.635415013204e+00 1.543353834607e+00 1.494292529281e+00 1.562575771513e+00 1.683414505756e+00 1.746191715577e+00 1.716675097360e+00 1.659204475520e+00 1.667922016206e+00 1.751431862914e+00 1.825925014083e+00 1.827487194665e+00 1.782676667167e+00 1.778816874952e+00 1.852993748375e+00 1.932741410517e+00 1.922950824604e+00 1.810473402406e+00 1.693092787872e+00 1.697918396108e+00 1.815311628613e+00 1.903102070745e+00 1.854932208839e+00 1.692268327995e+00 1.560270645192e+00 1.597028524133e+00 1.743844645954e+00 1.833587894917e+00 1.786318241866e+00 1.661021619403e+00 1.601231429078e+00 1.675074750945e+00 1.784562853222e+00 1.807721311875e+00 1.728748300511e+00 1.642663731595e+00 1.653613858709e+00 1.739371380810e+00 1.786986148617e+00 1.737444365544e+00 1.645132378833e+00 1.622777937278e+00 1.699635941044e+00 1.779316032809e+00 1.772397288296e+00 1.698449119756e+00 1.669817550129e+00 1.754684475653e+00 1.871166556498e+00 1.892875985316e+00 1.790789661834e+00 1.676853907159e+00 1.712282589228e+00 1.887872175194e+00 2.024904823810e+00 1.989181410768e+00 1.798683689291e+00 1.631029396027e+00 1.679305137877e+00 1.877692003174e+00 2.000262243482e+00 1.927332194148e+00 1.718208678703e+00 1.580818179979e+00 1.667673045037e+00 1.847213905479e+00 1.906267347921e+00 1.776787977609e+00 1.572126287489e+00 1.514209669818e+00 1.664611440919e+00 1.826970826009e+00 1.828867844616e+00 1.665308472032e+00 1.496026445046e+00 1.517121146926e+00 1.694609706158e+00 1.825674353295e+00 1.799690755917e+00 1.668636418860e+00 1.599997052609e+00 1.700193801066e+00 1.870040816039e+00 1.955652731720e+00 1.908885295082e+00 1.806323392817e+00 1.777122966484e+00 1.861900043419e+00 1.970028510541e+00 2.002914985668e+00 1.944505387332e+00 1.856023535499e+00 1.812344688540e+00 1.829473290498e+00 1.864643125339e+00 1.878871840971e+00 1.868659810653e+00 1.847980682969e+00 1.824254656227e+00 1.802459801171e+00 1.801514057672e+00 1.841186918980e+00 1.904703119325e+00 1.936863385722e+00 1.893098816859e+00 1.789948878824e+00 1.710471621816e+00 1.729743316100e+00 1.815719784009e+00 1.862312305045e+00 1.805030363794e+00 1.679493233757e+00 1.597691588860e+00 1.630852670673e+00 1.714111967038e+00 1.739393949525e+00 1.683146486761e+00 1.628224940476e+00 1.670589977392e+00 1.783590072199e+00 1.847719251869e+00 1.792291451941e+00 1.667564209508e+00 1.614132045945e+00 1.703215551651e+00 1.827879149480e+00 1.846093436120e+00 1.727308312749e+00 1.581245152028e+00 1.566795325732e+00 1.682270964545e+00 1.761769950635e+00 1.691612542790e+00 1.521167973250e+00 1.447099284375e+00 1.589319590216e+00 1.787362618027e+00 1.830139342754e+00 1.653618334294e+00 1.385391453529e+00 1.310720591900e+00 1.517920940359e+00 1.731110670165e+00 1.726056425629e+00 1.477067264764e+00 1.165985415168e+00 1.130234275800e+00 1.375581646702e+00 1.557401487308e+00 1.494893939925e+00 1.229626551370e+00 1.022369912048e+00 1.152097670323e+00 1.419002356340e+00 1.524251343336e+00 1.385585970473e+00 1.129978153235e+00 1.064781821769e+00 1.289133561145e+00 1.508629811913e+00 1.513805297477e+00 1.297500285231e+00 1.051055382051e+00 1.078502007831e+00 1.328897314169e+00 1.498176181684e+00 1.447325238795e+00 1.225886694923e+00 1.050569249024e+00 1.130918666950e+00 1.333298612855e+00 1.429262619751e+00 1.353098079774e+00 1.195542565983e+00 1.130157023672e+00 1.210115622291e+00 1.294006202246e+00 1.262097401145e+00 1.127854732017e+00 1.019843312291e+00 1.046081227188e+00 1.128545794587e+00 1.126355004535e+00 1.001259538662e+00 8.519646281128e-01 8.496472908520e-01 9.866114334157e-01 1.085772348333e+00 1.046503214293e+00 8.995531515775e-01 7.979777637068e-01 8.790389968144e-01 1.041502654688e+00 1.124660685638e+00 1.073561656262e+00 9.375826800799e-01 8.413349126192e-01 8.780371256071e-01 9.876601943371e-01 1.064411540906e+00 1.066448935665e+00 1.010628686866e+00 9.441047725434e-01 9.194194778347e-01 9.665437220790e-01 1.066595639189e+00 1.160605755235e+00 1.187667276598e+00 1.123087344134e+00 1.010668847277e+00 9.649247650739e-01 1.055676253081e+00 1.189641997590e+00 1.232055403148e+00 1.130249692337e+00 9.540468883142e-01 8.942175764830e-01 1.042556649652e+00 1.222210247195e+00 1.267221900137e+00 1.155679434454e+00 1.022706038068e+00 1.078265719097e+00 1.298071685196e+00 1.466197317800e+00 1.457112239871e+00 1.300623625621e+00 1.178416564185e+00 1.270018050845e+00 1.474108542497e+00 1.574806608807e+00 1.482166107023e+00 1.275001136588e+00 1.179573913891e+00 1.327043210203e+00 1.533580004061e+00 1.599186537615e+00 1.489186642111e+00 1.335640480077e+00 1.341896218851e+00 1.514618874551e+00 1.659388305104e+00 1.649050933558e+00 1.515718187192e+00 1.420192746195e+00 1.485287872772e+00 1.615070596002e+00 1.638540606242e+00 1.500140723004e+00 1.306647513993e+00 1.264207753494e+00 1.410139982056e+00 1.543743352219e+00 1.510014602988e+00 1.317246384680e+00 1.140395625433e+00 1.189219905785e+00 1.387660854278e+00 1.509500370319e+00 1.458826365327e+00 1.300057061048e+00 1.207856021391e+00 1.283506554397e+00 1.409691042931e+00 1.442955350551e+00 1.366026340886e+00 1.279006642236e+00 1.289899354081e+00 1.371400367027e+00 1.415230226083e+00 1.383700758722e+00 1.345206770892e+00 1.384425571058e+00 1.473012533818e+00 1.503716378360e+00 1.428257954509e+00 1.325070191304e+00 1.342281764780e+00 1.491194494749e+00 1.609796936466e+00 1.562992407957e+00 1.353114272409e+00 1.150311492876e+00 1.185670775946e+00 1.391773319324e+00 1.510697048560e+00 1.418118106566e+00 1.176517217107e+00 1.033737418716e+00 1.179603937397e+00 1.403574925990e+00 1.464160101419e+00 1.313906706965e+00 1.104226957079e+00 1.113449090813e+00 1.345610822563e+00 1.523690317632e+00 1.487611356223e+00 1.268087361204e+00 1.083612678111e+00 1.172727197232e+00 1.400952950927e+00 1.508770076612e+00 1.415177827372e+00 1.231856410273e+00 1.197740144226e+00 1.376777750964e+00 1.555576802406e+00 1.575192589381e+00 1.459004794181e+00 1.387301544523e+00 1.508428196972e+00 1.713347179539e+00 1.808304645018e+00 1.725694222133e+00 1.562955294390e+00 1.516445333406e+00 1.647882511982e+00 1.790108059662e+00 1.785657354086e+00 1.630342928683e+00 1.475410646216e+00 1.496413034834e+00 1.648675854957e+00 1.741114377416e+00 1.679500926499e+00 1.533147703841e+00 1.478154714269e+00 1.591462738442e+00 1.738226556279e+00 1.773651094553e+00 1.686904793014e+00 1.592323358033e+00 1.606176234434e+00 1.689912855763e+00 1.712139581576e+00 1.623334558578e+00 1.518851064541e+00 1.548989094983e+00 1.701493432791e+00 1.804391222013e+00 1.739074700337e+00 1.550791359853e+00 1.454650623158e+00 1.618974111307e+00 1.890028772593e+00 2.028425693730e+00 1.940428734553e+00 1.710521590810e+00 1.571525262431e+00 1.686213261262e+00 1.906138964533e+00 2.009066376831e+00 1.922109016646e+00 1.733707730852e+00 1.623898741932e+00 1.681349042787e+00 1.796612306031e+00 1.839010535622e+00 1.796247859643e+00 1.752601351719e+00 1.776703844667e+00 1.832376931733e+00 1.839746796872e+00 1.784635701248e+00 1.738816261464e+00 1.771840356988e+00 1.846236732959e+00 1.857746677847e+00 1.755989810050e+00 1.604191598254e+00 1.540543845915e+00 1.617603134065e+00 1.719917848976e+00 1.719325744825e+00 1.603715171774e+00 1.489011272804e+00 1.515077005705e+00 1.660217138016e+00 1.777290156203e+00 1.777931924048e+00 1.695861298935e+00 1.645419450201e+00 1.697907485428e+00 1.794709940593e+00 1.837313377583e+00 1.799864127562e+00 1.740726025428e+00 1.730060312136e+00 1.762187054189e+00 1.771845753653e+00 1.728642897632e+00 1.680124557172e+00 1.696236292097e+00 1.768597199039e+00 1.812777215204e+00 1.773655866239e+00 1.694605175917e+00 1.687294140803e+00 1.794721862840e+00 1.918811279604e+00 1.939290759149e+00 1.834706960269e+00 1.712833986011e+00 1.728138337161e+00 1.885568275311e+00 2.026414418921e+00 2.021151472413e+00 1.873819328092e+00 1.725987044564e+00 1.747637967321e+00 1.923131240749e+00 2.078758515700e+00 2.095528083458e+00 1.989045502038e+00 1.885091859785e+00 1.909105068651e+00 2.044127715025e+00 2.167940675054e+00 2.198119627181e+00 2.146282245151e+00 2.087865921163e+00 2.088125719494e+00 2.142060035122e+00 2.195435184100e+00 2.206229810682e+00 2.171074308937e+00 2.114285757980e+00 2.067460612648e+00 2.055532648233e+00 2.085873080178e+00 2.138182019793e+00 2.170186321281e+00 2.146212555839e+00 2.070489230202e+00 1.997237816336e+00 1.990537088174e+00 2.051438512020e+00 2.107651763049e+00 2.086940131559e+00 1.982439920994e+00 1.861502244276e+00 1.808536424897e+00 1.832019716943e+00 1.856914161655e+00 1.819097965985e+00 1.730907655224e+00 1.664734380623e+00 1.670377541443e+00 1.713654929203e+00 1.729274895582e+00 1.703894057141e+00 1.684682174778e+00 1.711368366648e+00 1.754103240845e+00 1.750147593826e+00 1.687419370134e+00 1.633312259265e+00 1.662800058617e+00 1.744887969287e+00 1.765334882933e+00 1.652907726405e+00 1.462273617309e+00 1.372029689269e+00 1.490122746901e+00 1.666641180167e+00 1.702769330145e+00 1.537386988438e+00 1.293395535605e+00 1.245828050156e+00 1.467914989593e+00 1.688180782287e+00 1.691341217878e+00 1.446416122858e+00 1.117755152683e+00 1.047860867509e+00 1.288234318358e+00 1.485727289978e+00 1.434614789817e+00 1.136172069925e+00 7.895545621224e-01 7.839176135731e-01 1.043178476127e+00 1.179158671382e+00 1.070528602931e+00 8.050048497510e-01 6.850474484203e-01 8.858985921372e-01 1.092078959724e+00 1.101046733979e+00 9.225578998565e-01 7.574167892817e-01 8.556578373410e-01 1.070439536251e+00 1.151122567160e+00 1.030578161447e+00 8.242412133187e-01 8.011105763040e-01 1.000436834649e+00 1.156667479039e+00 1.128513829001e+00 9.655043107210e-01 8.930649150508e-01 1.060786924894e+00 1.270847322691e+00 1.321849201625e+00 1.182015962551e+00 9.979523654541e-01 1.016744945216e+00 1.216851292803e+00 1.346385953365e+00 1.274815265359e+00 1.055141242200e+00 9.201931806120e-01 1.046108554272e+00 1.224973277216e+00 1.229180778518e+00 1.026323037991e+00 8.101477213945e-01 9.131937075984e-01 1.203147251327e+00 1.347958445944e+00 1.222279050073e+00 9.017940609116e-01 7.426873047292e-01 1.023481597023e+00 1.335335949222e+00 1.391398974804e+00 1.141518821472e+00 7.395598236692e-01 6.824138391328e-01 1.048567309564e+00 1.299199150268e+00 1.238921027853e+00 8.956926832119e-01 5.713153817664e-01 8.154398169070e-01 1.207454941341e+00 1.353950797924e+00 1.180344846796e+00 8.119281147058e-01 6.859413238652e-01 1.015312471788e+00 1.299304069566e+00 1.299123296324e+00 1.012603430829e+00 6.550072637803e-01 7.142043676682e-01 1.036667439352e+00 1.175268187070e+00 1.011529086056e+00 6.302194611878e-01 4.678572709129e-01 8.173468698505e-01 1.084032397771e+00 1.050269661818e+00 7.200679411825e-01 3.657777531815e-01 6.868562670369e-01 1.106780689460e+00 1.254377004402e+00 1.056555712387e+00 5.888584479703e-01 3.347601227390e-01 8.135542824215e-01 1.169603677384e+00 1.198123413581e+00 8.915761579923e-01 4.063033119164e-01 4.791896435415e-01 9.352478597146e-01 1.161097306543e+00 1.063954754295e+00 7.182868908724e-01 4.804360423148e-01 7.701126946851e-01 1.076245737659e+00 1.124206588863e+00 8.952728878396e-01 5.652183349272e-01 5.986053166532e-01 9.067841852116e-01 1.059278544861e+00 9.463594881409e-01 6.585719394446e-01 5.577000319784e-01 8.238866458366e-01 1.040467278154e+00 1.013654461307e+00 7.754256922288e-01 6.217776712928e-01 8.646569052183e-01 1.161476918864e+00 1.231997467666e+00 1.024500066733e+00 7.049938360384e-01 7.466699572088e-01 1.114957462828e+00 1.348671994436e+00 1.276790323635e+00 9.405060538403e-01 6.809229965500e-01 9.672750237638e-01 1.371582729677e+00 1.526616683472e+00 1.358790900484e+00 1.015873361805e+00 9.336840148099e-01 1.275920671714e+00 1.593431238778e+00 1.632150637564e+00 1.386328041054e+00 1.077684543861e+00 1.093161773950e+00 1.379976665643e+00 1.556413264480e+00 1.467384029771e+00 1.200705478476e+00 1.066480233491e+00 1.258205771576e+00 1.490722264028e+00 1.509761141995e+00 1.303610779992e+00 1.108809575721e+00 1.237672723019e+00 1.538344937566e+00 1.681616647472e+00 1.546287832942e+00 1.248228358323e+00 1.151718669520e+00 1.432429337828e+00 1.733989624590e+00 1.780883617411e+00 1.544928835165e+00 1.250307484442e+00 1.300669441971e+00 1.657295965199e+00 1.926637801765e+00 1.923222404189e+00 1.704563945915e+00 1.537719882743e+00 1.668061683649e+00 1.945105564489e+00 2.092897262707e+00 2.023359654650e+00 1.856579745992e+00 1.817457750670e+00 1.964015311480e+00 2.108728230028e+00 2.091417972799e+00 1.937038601023e+00 1.837428007766e+00 1.942576054811e+00 2.134046169192e+00 2.199756427330e+00 2.070429979191e+00 1.878666609575e+00 1.867781773915e+00 2.080158432420e+00 2.287272307936e+00 2.301041430235e+00 2.125665037909e+00 1.953934677643e+00 2.002647455963e+00 2.215806969379e+00 2.350771583349e+00 2.269032034130e+00 2.028954543238e+00 1.857770969058e+00 1.939845537154e+00 2.152101716585e+00 2.257594506578e+00 2.165512291940e+00 1.972900029196e+00 1.892797757688e+00 2.027663623436e+00 2.235740791441e+00 2.343554269574e+00 2.308350505699e+00 2.213444662770e+00 2.179484598171e+00 2.242151834449e+00 2.332023219186e+00 2.377294276060e+00 2.370776608852e+00 2.347552336136e+00 2.328709209069e+00 2.301887606794e+00 2.256456815094e+00 2.217334910483e+00 2.223336701111e+00 2.270002959001e+00 2.301779828273e+00 2.272012268924e+00 2.197572280171e+00 2.153097013741e+00 2.194179254829e+00 2.285499852026e+00 2.339152602226e+00 2.303840875522e+00 2.204778266612e+00 2.118177823523e+00 2.097271534144e+00 2.119300309824e+00 2.123083483081e+00 2.079159788885e+00 2.010991265649e+00 1.962124826653e+00 1.949587077770e+00 1.956373778537e+00 1.963698842777e+00 1.971429661829e+00 1.984269779123e+00 1.992123901249e+00 1.978949778212e+00 1.949153067735e+00 1.932414256433e+00 1.951978144958e+00 1.990426622318e+00 2.002952892659e+00 1.964718446856e+00 1.897537835589e+00 1.850605512376e+00 1.849291865611e+00 1.869170475218e+00 1.872209605440e+00 1.851971086292e+00 1.832256792995e+00 1.829022531635e+00 1.828273891425e+00 1.813738657584e+00 1.804783227199e+00 1.841678749027e+00 1.921662362997e+00 1.977891738287e+00 1.941696904236e+00 1.817373363225e+00 1.707347205874e+00 1.730308806209e+00 1.860948664019e+00 1.949829878149e+00 1.892269894420e+00 1.720526649139e+00 1.601386234641e+00 1.677274851973e+00 1.854287555432e+00 1.937469696830e+00 1.850618468059e+00 1.696282841786e+00 1.686202643113e+00 1.874776194266e+00 2.066273096502e+00 2.080130252906e+00 1.908449730495e+00 1.735290015633e+00 1.792027228285e+00 2.026257117370e+00 2.176010810957e+00 2.086178909531e+00 1.809745591956e+00 1.607033992935e+00 1.717308867427e+00 1.974922911588e+00 2.080750972125e+00 1.931153707701e+00 1.662610455846e+00 1.590013272188e+00 1.817893035983e+00 2.055032313615e+00 2.053598146047e+00 1.797303263605e+00 1.517861313581e+00 1.558315075609e+00 1.850905225297e+00 2.030286505727e+00 1.907159093923e+00 1.539458088048e+00 1.254209181729e+00 1.408958245693e+00 1.739545049274e+00 1.855280355368e+00 1.638058127154e+00 1.220803669719e+00 1.031349859768e+00 1.323269804776e+00 1.642979896480e+00 1.679782723107e+00 1.406996686437e+00 1.041368910076e+00 1.026137649846e+00 1.345781875040e+00 1.559010393559e+00 1.479369711676e+00 1.157253041231e+00 8.767018990810e-01 9.926117846791e-01 1.265619024098e+00 1.357893333077e+00 1.202108673530e+00 9.478324585831e-01 9.111923504115e-01 1.126710034091e+00 1.285687659914e+00 1.230311176127e+00 1.006729490759e+00 8.446752363687e-01 9.437913941989e-01 1.108104914368e+00 1.106166184379e+00 8.978680891850e-01 6.404392964995e-01 6.628982923919e-01 8.818037875756e-01 9.689889444901e-01 8.192701958995e-01 5.227475155767e-01 4.860009843481e-01 7.970594614375e-01 1.006851006894e+00 9.580913839291e-01 6.751940912137e-01 4.480347644895e-01 7.245680504894e-01 1.066323230833e+00 1.175176394949e+00 9.891758015888e-01 6.012708106385e-01 4.496466502498e-01 8.137489814601e-01 1.103624420554e+00 1.122747050935e+00 8.854067328019e-01 6.157061686718e-01 7.414149154611e-01 1.067988450809e+00 1.236782470947e+00 1.160544726451e+00 9.404611814760e-01 8.559974418365e-01 1.038947514960e+00 1.222557491586e+00 1.203105306930e+00 9.707105542463e-01 7.257285280763e-01 8.104567439761e-01 1.076791389323e+00 1.192470242256e+00 1.047659050888e+00 7.169416100231e-01 5.580303829110e-01 8.480870873338e-01 1.138458179868e+00 1.193839519129e+00 1.000010647382e+00 7.253846345493e-01 7.352578525677e-01 1.009659594741e+00
 9.419668866742e-01 8.205257722449e-01 8.155303993745e-01 9.362833848059e-01 1.017895866759e+00 9.665864342124e-01 8.335228854550e-01 7.808732276730e-01 8.714731979503e-01 9.598215916066e-01 9.385744853994e-01 8.487573737134e-01 8.347667390163e-01 9.407918449263e-01 1.036536507829e+00 1.027120763901e+00 9.476009027993e-01 9.204573253947e-01 9.892743358960e-01 1.049278114042e+00 1.015984762447e+00 9.291479774813e-01 9.141655241017e-01 9.989053584565e-01 1.058863995537e+00 1.002192753038e+00 8.702992318674e-01 8.191977962660e-01 9.145107903705e-01 1.011673618483e+00 9.920446362735e-01 8.794371114639e-01 8.147967968701e-01 8.813825449519e-01 9.644197632790e-01 9.490567264256e-01 8.669431160919e-01 8.660605458429e-01 9.451960075391e-01 1.010302949408e+00 9.589876260297e-01 8.043605722868e-01 7.794863509803e-01 9.505105629363e-01 1.088666357381e+00 1.052260935213e+00 8.855408428489e-01 7.941292004118e-01 8.989890890571e-01 1.015043296355e+00 9.874334506162e-01 8.510923354087e-01 7.933688973142e-01 8.980557331592e-01 9.879579173396e-01 9.302264930408e-01 7.766232706382e-01 7.390724464344e-01 8.805781947724e-01 9.842170200075e-01 9.149229420187e-01 7.246495019296e-01 6.465222821955e-01 7.856781568239e-01 8.974046167165e-01 8.260523343511e-01 6.102459807479e-01 4.931256506514e-01 6.327084925513e-01 7.481234114288e-01 6.808229630373e-01 4.954946512132e-01 4.798704860067e-01 6.769808384207e-01 7.868281368574e-01 7.049971293677e-01 5.446225056372e-01 6.060493395239e-01 8.335390377088e-01 9.385821331268e-01 8.210971579910e-01 5.937833047573e-01 5.872711115360e-01 8.017082742348e-01 9.591036387928e-01 8.799194648063e-01 6.532301644398e-01 6.304571303730e-01 8.685274989540e-01 1.008869959025e+00 9.160802618175e-01 7.111479251606e-01 7.443103854006e-01 1.005914399781e+00 1.151328538569e+00 1.048638830154e+00 8.041992245738e-01 7.629830082027e-01 1.000389460225e+00 1.164687401336e+00 1.100178164640e+00 9.066735283067e-01 8.789257144091e-01 1.069494856774e+00 1.183509653293e+00 1.073008811144e+00 8.555222801394e-01 8.814780998331e-01 1.155619116332e+00 1.323759279266e+00 1.232788578250e+00 9.825773366726e-01 9.122278526376e-01 1.135810972373e+00 1.307018933413e+00 1.227143466299e+00 9.719485086647e-01 8.899079714787e-01 1.138183338410e+00 1.358022017089e+00 1.331771306131e+00 1.114290500364e+00 1.004996654201e+00 1.195616234345e+00 1.407360262812e+00 1.401240937918e+00 1.183034517553e+00 9.803147523891e-01 1.033020930835e+00 1.174385335492e+00 1.155020652661e+00 9.685395832322e-01 8.534517459302e-01 9.947200815972e-01 1.153942385198e+00 1.104095138580e+00 8.457649958912e-01 6.444072837398e-01 8.081006793647e-01 1.029970449728e+00 1.033614076738e+00 8.093715361282e-01 5.878075996530e-01 6.955603347830e-01 8.885621105392e-01 8.833494324993e-01 6.704513465919e-01 5.118302154752e-01 7.015102384303e-01 9.122014926745e-01 8.997766590429e-01 6.576423665185e-01 4.190597735794e-01 5.807781569802e-01 8.066355065964e-01 8.168973072506e-01 6.074012730414e-01 4.121999262416e-01 5.748904265181e-01 7.764319652002e-01 7.668955148375e-01 5.413851538397e-01 3.379401494699e-01 5.332220614847e-01 7.462540202147e-01 7.683541090427e-01 5.947078774298e-01 3.917984266588e-01 4.349724320804e-01 6.200655778394e-01 6.984566001909e-01 5.988361657134e-01 3.504354757211e-01 3.113473902413e-01 5.843443409134e-01 7.365781388995e-01 6.545816022706e-01 3.843126510673e-01 2.690228888132e-01 5.361253790138e-01 6.889322972009e-01 5.977374199929e-01 2.987691058712e-01 2.094625597969e-01 5.411494764771e-01 7.081102247677e-01 6.251162824705e-01 3.576760203111e-01 3.137619854144e-01 6.101352001171e-01 7.770250691870e-01 7.130231481241e-01 5.075160034125e-01 4.911764271035e-01 7.232977576971e-01 8.635812353152e-01 7.916461531914e-01 6.047075437300e-01 6.241215545306e-01 8.747327062573e-01 1.037716725806e+00 9.748073383012e-01 7.318646724740e-01 5.598421095775e-01 6.949505683033e-01 8.577058188893e-01 8.289957183777e-01 6.127688399120e-01 4.238688444096e-01 5.557757030869e-01 7.462091348615e-01 7.853704760127e-01 6.996391907164e-01 6.583359499500e-01 7.531535335473e-01 8.357618548335e-01 7.788013524355e-01 6.053579004185e-01 5.076495903909e-01 6.241524526936e-01 7.499625624924e-01 7.376944028378e-01 6.079122252733e-01 5.132435161637e-01 5.678949766833e-01 6.369432567675e-01 6.013734593314e-01 4.953763074506e-01 4.681779911205e-01 5.499933073001e-01 5.878257845760e-01 5.100532831145e-01 3.995794153578e-01 4.416874182747e-01 5.700224836404e-01 6.015226501094e-01 4.897562245179e-01 3.423858571971e-01 3.951832469833e-01 5.366954051968e-01 5.531930860881e-01 4.059587987165e-01 2.454629924231e-01 4.018184888856e-01 6.021315828103e-01 6.406716018648e-01 4.950459405893e-01 2.903163785875e-01 3.624750389497e-01 5.526313283300e-01 6.030303589009e-01 4.901834931955e-01 3.563444447151e-01 4.355901156145e-01 5.747124093755e-01 5.963948811528e-01 5.076177347557e-01 4.252232240627e-01 4.960794119564e-01 6.411931703114e-01 7.024615525575e-01 5.900711950750e-01 3.207807442854e-01 2.518665752225e-01 5.401930023885e-01 7.016723627011e-01 6.296823124671e-01 3.571835824160e-01 1.933444631357e-01 4.779536028638e-01 6.453717148251e-01 5.723330675874e-01 2.868652195650e-01 1.730217817432e-01 5.061859306353e-01 6.730263540428e-01 5.868559521354e-01 2.890197161665e-01 2.337601968792e-01 5.803491421983e-01 7.563240845057e-01 6.657925438426e-01 3.467603741765e-01 2.225266432865e-01 5.935480211713e-01 8.030425371153e-01 7.361197418930e-01 4.180763371264e-01 1.573604747470e-01 5.352118382994e-01 7.837412340163e-01 7.669243965394e-01 5.183836932398e-01 3.164229844381e-01 5.534418399857e-01 7.749729125579e-01 7.658000266342e-01 5.351731465964e-01 2.930169370125e-01 4.426946087807e-01 6.228497087477e-01 5.886378208169e-01 3.450944353966e-01 2.108362244001e-01 5.112319743978e-01 7.354652660349e-01 7.558078404980e-01 5.569951671957e-01 2.119144950765e-01 2.932746756285e-01 6.362246589370e-01 7.694991022066e-01 6.312470392639e-01 2.852368037419e-01 2.630537732613e-01 6.230991908335e-01 7.901247187182e-01 6.870337864724e-01 3.674489250330e-01 2.141170635986e-01 5.412366888825e-01 7.234854143392e-01 6.569144765911e-01 3.986443873842e-01 2.818694056602e-01 5.375794638711e-01 7.059967226194e-01 6.678357739341e-01 4.892277606810e-01 4.146004617503e-01 5.546239849946e-01 6.517481900104e-01 6.062636889328e-01 5.214639973136e-01 5.820888877548e-01 7.108812422111e-01 7.197670668679e-01 5.639756163508e-01 4.080831660768e-01 5.405230825700e-01 7.391883249095e-01 7.628510143416e-01 5.860035206265e-01 4.269675351395e-01 6.281626329891e-01 8.890809233515e-01 9.512750812313e-01 7.765671588044e-01 5.231441089190e-01 5.794734781120e-01 8.385719604904e-01 9.561193581658e-01 8.626076898782e-01 6.901884437744e-01 6.982308797494e-01 8.572385855102e-01 9.191766507092e-01 8.112401220600e-01 6.753050114307e-01 7.467027375588e-01 9.260637454882e-01 9.803399486525e-01 8.545687318259e-01 6.929902895145e-01 7.420369237795e-01 9.221180357315e-01 1.002329507306e+00 9.413663394084e-01 8.782026376426e-01 9.535297605279e-01 1.065126794331e+00 1.050564535024e+00 9.136295172548e-01 8.666515281036e-01 1.051584336101e+00 1.250707514301e+00 1.256093099311e+00 1.052266018665e+00 8.494385293037e-01 9.420078414796e-01 1.166575814824e+00 1.225221397627e+00 1.055345353393e+00 8.446822603726e-01 9.209482600734e-01 1.170587614777e+00 1.275206400577e+00 1.147528057526e+00 9.473812254765e-01 9.944007534757e-01 1.294052562494e+00 1.542064104182e+00 1.616546818552e+00 1.504502447106e+00 1.314115624574e+00 1.227038642356e+00 1.319022994828e+00 1.460890174818e+00 1.517240735318e+00 1.465233189872e+00 1.383194469397e+00 1.295166020729e+00 1.295091393441e+00 1.375977326928e+00 1.420016845944e+00 1.364217520121e+00 1.249057494096e+00 1.193556970685e+00 1.265072629014e+00 1.379704943095e+00 1.417637463104e+00 1.337532725066e+00 1.194746997069e+00 1.101876206699e+00 1.113436038769e+00 1.154769938695e+00 1.135553147729e+00 1.052277716224e+00 9.846333235585e-01 1.000291735757e+00 1.053354711168e+00 1.053817085729e+00 9.838035701292e-01 9.221079284965e-01 9.577519205332e-01 1.050830231140e+00 1.090458361463e+00 1.037022894099e+00 9.664849537719e-01 1.002339714149e+00 1.133515259327e+00 1.225261589664e+00 1.194374492235e+00 1.078885020936e+00 1.018446210227e+00 1.095284300357e+00 1.200467299035e+00 1.203297028222e+00 1.098588742573e+00 1.022779319002e+00 1.111561445346e+00 1.275663106722e+00 1.339949901291e+00 1.264224316756e+00 1.135715294206e+00 1.086366084439e+00 1.186761067614e+00 1.342088188145e+00 1.425255655869e+00 1.387309445853e+00 1.271059931141e+00 1.183913259766e+00 1.204007634044e+00 1.285312071404e+00 1.328263489492e+00 1.291138793399e+00 1.215356599571e+00 1.183923642295e+00 1.228940440709e+00 1.293595444550e+00 1.313109490601e+00 1.285960817562e+00 1.269602281654e+00 1.310419897087e+00 1.377724445536e+00 1.400313142216e+00 1.348846592442e+00 1.273896484917e+00 1.268824550310e+00 1.352796019557e+00 1.430613282329e+00 1.402762609424e+00 1.260131400166e+00 1.122757292915e+00 1.170811353508e+00 1.382982452445e+00 1.556826806932e+00 1.550295603183e+00 1.353097899806e+00 1.114826016136e+00 1.114578240825e+00 1.376086888253e+00 1.618904297003e+00 1.659120387280e+00 1.480397941929e+00 1.234675240878e+00 1.197996484810e+00 1.414090153576e+00 1.611595315777e+00 1.599834919525e+00 1.377171540527e+00 1.153155301555e+00 1.246311931801e+00 1.572920066060e+00 1.802331744198e+00 1.769195823705e+00 1.508619342887e+00 1.282761310790e+00 1.428067417116e+00 1.800833297629e+00 2.045580366072e+00 1.998991387255e+00 1.707915874661e+00 1.446210724118e+00 1.558800805093e+00 1.918550385846e+00 2.160886632864e+00 2.115070010638e+00 1.829231927970e+00 1.563378631601e+00 1.629488508713e+00 1.931482176858e+00 2.143508708609e+00 2.114987220861e+00 1.910764899137e+00 1.760113890306e+00 1.847657525064e+00 2.056566879554e+00 2.160867028409e+00 2.079436155737e+00 1.912910970192e+00 1.856203962092e+00 1.969422590739e+00 2.092340638773e+00 2.067702019429e+00 1.899316034589e+00 1.762601828831e+00 1.842065502602e+00 2.063554992058e+00 2.202764707158e+00 2.142175921995e+00 1.946066936373e+00 1.828780583324e+00 1.945994495257e+00 2.171403074453e+00 2.288173326969e+00 2.215088095463e+00 2.044506162241e+00 1.972823568210e+00 2.089254812092e+00 2.255152553919e+00 2.297247127341e+00 2.173650586975e+00 1.995273050940e+00 1.942520441768e+00 2.065860528103e+00 2.225823861946e+00 2.282752258847e+00 2.216006578013e+00 2.112706543742e+00 2.081171376985e+00 2.139813029760e+00 2.213146133681e+00 2.232256545384e+00 2.192675015189e+00 2.134786601346e+00 2.093221216200e+00 2.070439746228e+00 2.055353774787e+00 2.046748303057e+00 2.044167448642e+00 2.028418637355e+00 1.974983286306e+00 1.893657513886e+00 1.842866669318e+00 1.875292512682e+00 1.959705604068e+00 2.002540840588e+00 1.945848089600e+00 1.830493710395e+00 1.778049592018e+00 1.859831938566e+00 1.988866428800e+00 2.025082902573e+00 1.918219039209e+00 1.755045791148e+00 1.703616033241e+00 1.816519131024e+00 1.947626814590e+00 1.948130646943e+00 1.810392007579e+00 1.679986311405e+00 1.723766362843e+00 1.894909626024e+00 1.997725341285e+00 1.923923645234e+00 1.740539753065e+00 1.656316424729e+00 1.788816428176e+00 1.973610599371e+00 1.997803613871e+00 1.807621305566e+00 1.557520421355e+00 1.536060323634e+00 1.775110884068e+00 1.979961654868e+00 1.934265657719e+00 1.631370882040e+00 1.304499407754e+00 1.343811796502e+00 1.686313714944e+00 1.934851760343e+00 1.899920645605e+00 1.621252691548e+00 1.348899772103e+00 1.391232213849e+00 1.647626496464e+00 1.803491793600e+00 1.736699422637e+00 1.538111173742e+00 1.435634124953e+00 1.540738884373e+00 1.682458923089e+00 1.681248006085e+00 1.533833585273e+00 1.409598235720e+00 1.479185181372e+00 1.656859359292e+00 1.742751990416e+00 1.666856534338e+00 1.536683366061e+00 1.543601848019e+00 1.706738504994e+00 1.841224302122e+00 1.811452752263e+00 1.655081258112e+00 1.568033347372e+00 1.692269590825e+00 1.888519586396e+00 1.940135148078e+00 1.777697411693e+00 1.535487571761e+00 1.493539089589e+00 1.715659845790e+00 1.931445215139e+00 1.929130030802e+00 1.708216553823e+00 1.489800148791e+00 1.561732427173e+00 1.839910932791e+00 2.011294222590e+00 1.920470142696e+00 1.637430738977e+00 1.450989787103e+00 1.605295979266e+00 1.888326180854e+00 1.990777379408e+00 1.812113018445e+00 1.480779162351e+00 1.337392778448e+00 1.558384408789e+00 1.835037093877e+00 1.891691595685e+00 1.687541196540e+00 1.401592668894e+00 1.356923556710e+00 1.596045967384e+00 1.812047394171e+00 1.808930059450e+00 1.601489919901e+00 1.383796778202e+00 1.386600604354e+00 1.554569521529e+00 1.647490821870e+00 1.552032541544e+00 1.338116851135e+00 1.213445705094e+00 1.300968128106e+00 1.441764909764e+00 1.449586835896e+00 1.292192477724e+00 1.099872818065e+00 1.082965859413e+00 1.244720825963e+00 1.380446678400e+00 1.364960879256e+00 1.213225916562e+00 1.050128480867e+00 1.016903332704e+00 1.096824753866e+00 1.160412001455e+00 1.144653378433e+00 1.079330882856e+00 1.027532603442e+00 1.009992648096e+00 9.971986597469e-01 9.783640354958e-01 9.911795203138e-01 1.060453638275e+00 1.140486969838e+00 1.163142517667e+00 1.113082296132e+00 1.054706213078e+00 1.078565363474e+00 1.177998607172e+00 1.250468269614e+00 1.219863452345e+00 1.104098281668e+00 1.019060558487e+00 1.074901725763e+00 1.212933162106e+00 1.292263185574e+00 1.243744609697e+00 1.107039615024e+00 1.015981657437e+00 1.080357748430e+00 1.231225290439e+00 1.334611372665e+00 1.333691810276e+00 1.261293592852e+00 1.204342601870e+00 1.228058746237e+00 1.310242918506e+00 1.382033114330e+00 1.399621507005e+00 1.363130486639e+00 1.306721755661e+00 1.281395193370e+00 1.324424088236e+00 1.423444467204e+00 1.518604985860e+00 1.545806825259e+00 1.482183004160e+00 1.377900343399e+00 1.349421185598e+00 1.467702764075e+00 1.650678466236e+00 1.760235470985e+00 1.723823283148e+00 1.575928127849e+00 1.453747199936e+00 1.491325537006e+00 1.643788344309e+00 1.751817547058e+00 1.720891422951e+00 1.578702344010e+00 1.455834276766e+00 1.473157355462e+00 1.588619370400e+00 1.664948418568e+00 1.631476711863e+00 1.528311794472e+00 1.461914791855e+00 1.491275432413e+00 1.557957584129e+00 1.575080030982e+00 1.525572016709e+00 1.465843595929e+00 1.453683831051e+00 1.471516037934e+00 1.453189156245e+00 1.372920821227e+00 1.284820357066e+00 1.271658294251e+00 1.331374210111e+00 1.371600200619e+00 1.324976156856e+00 1.220671901323e+00 1.171258146648e+00 1.247258294138e+00 1.370252479879e+00 1.424166603284e+00 1.375832398212e+00 1.292990704220e+00 1.282198284077e+00 1.360358808469e+00 1.435129485636e+00 1.429372246973e+00 1.355169207820e+00 1.296519873140e+00 1.315345620349e+00 1.370446002793e+00 1.381269062737e+00 1.329903555635e+00 1.279365087368e+00 1.297773416600e+00 1.358731632506e+00 1.374595430855e+00 1.308275378900e+00 1.224513018876e+00 1.235059685489e+00 1.341005384814e+00 1.414116030011e+00 1.350205585235e+00 1.162292008094e+00 1.008970885555e+00 1.074567822506e+00 1.266919137930e+00 1.366243663054e+00 1.276207251394e+00 1.061874735736e+00 9.535987524264e-01 1.114676758973e+00 1.349212888590e+00 1.443685848558e+00 1.349297989384e+00 1.176405828165e+00 1.142745570482e+00 1.313779023682e+00 1.502751283007e+00 1.554666745891e+00 1.457843228608e+00 1.327767184378e+00 1.319120186378e+00 1.444610862244e+00 1.574622984486e+00 1.617278365864e+00 1.580988719504e+00 1.535309155214e+00 1.535115225203e+00 1.575511991187e+00 1.629316741426e+00 1.693964622633e+00 1.773029044932e+00 1.835345928826e+00 1.828033192486e+00 1.735973283548e+00 1.628500929639e+00 1.627042650488e+00 1.758418918164e+00 1.899570574485e+00 1.919726581909e+00 1.793588259054e+00 1.628218266664e+00 1.594461785530e+00 1.722315047560e+00 1.856254447550e+00 1.866416850522e+00 1.765667868793e+00 1.692613949216e+00 1.763884120899e+00 1.909291036455e+00 1.971912071797e+00 1.889281743359e+00 1.751141884504e+00 1.730371078426e+00 1.867423939477e+00 2.003371432407e+00 1.989836231720e+00 1.828207296781e+00 1.680209874678e+00 1.724392135200e+00 1.902364209251e+00 2.005139132862e+00 1.926991831109e+00 1.747347953499e+00 1.681765966438e+00 1.831224130743e+00 2.020926865034e+00 2.053404996626e+00 1.900548941106e+00 1.728670543943e+00 1.766007195242e+00 1.982685524538e+00 2.130684972686e+00 2.054127739066e+00 1.801363391136e+00 1.623363078698e+00 1.745775245675e+00 2.010044052172e+00 2.129638875987e+00 1.998411486556e+00 1.734356012048e+00 1.629524343352e+00 1.822700844366e+00 2.073282524555e+00 2.138834425141e+00 1.986814329469e+00 1.790989160994e+00 1.795566072572e+00 1.993104072120e+00 2.142890360765e+00 2.093046810270e+00 1.894652219912e+00 1.765430059232e+00 1.862958411387e+00 2.047534193849e+00 2.095932121879e+00 1.946318503523e+00 1.744429694204e+00 1.738855257535e+00 1.950151965911e+00 2.133306840779e+00 2.108429878812e+00 1.895570530747e+00 1.709802804498e+00 1.780163956113e+00 2.014804509857e+00 2.147543704172e+00 2.048072439785e+00 1.787482152224e+00 1.607240711583e+00 1.695539655873e+00 1.903848224279e+00 1.989550966808e+00 1.875280289111e+00 1.668069666682e+00 1.580411895279e+00 1.694455420285e+00 1.853031784687e+00 1.903248091695e+00 1.837842902965e+00 1.762998795218e+00 1.775092838401e+00 1.844811167426e+00 1.877664770782e+00 1.844921258339e+00 1.809774387642e+00 1.838936764316e+00 1.900405131498e+00 1.900427599595e+00 1.803518589560e+00 1.692845769128e+00 1.706266796971e+00 1.851969230706e+00 1.980534097813e+00 1.964165095480e+00 1.807457838753e+00 1.657722835242e+00 1.686277602761e+00 1.858102856129e+00 1.982350008943e+00 1.942591412401e+00 1.776677636058e+00 1.649835846245e+00 1.697256286418e+00 1.836912105500e+00 1.889725802924e+00 1.777190317534e+00 1.573154543995e+00 1.463989968612e+00 1.555909991293e+00 1.719143961339e+00 1.781618039180e+00 1.689669192043e+00 1.513671991836e+00 1.393122699384e+00 1.408245910944e+00 1.493891701784e+00 1.551766028661e+00 1.553322867577e+00 1.524924814991e+00 1.491322717807e+00 1.449376825403e+00 1.398764526498e+00 1.376013733439e+00 1.423156295803e+00 1.517370760417e+00 1.579937362839e+00 1.557453938064e+00 1.478664972552e+00 1.446615249273e+00 1.533362681276e+00 1.677188140964e+00 1.759642001207e+00 1.725530707918e+00 1.622579118839e+00 1.569477081054e+00 1.637198168379e+00 1.758291891718e+00 1.818593783093e+00 1.771710337453e+00 1.662632654868e+00 1.584550828374e+00 1.586935516631e+00 1.626271851351e+00 1.636364866728e+00 1.605624243741e+00 1.574785623924e+00 1.576497752521e+00 1.589061708887e+00 1.568088493936e+00 1.509291617142e+00 1.464368114538e+00 1.484335183377e+00 1.545535087068e+00 1.571209569175e+00 1.516520831794e+00 1.415344912204e+00 1.359655037204e+00 1.400527713473e+00 1.475215351596e+00 1.487272640195e+00 1.408788010083e+00 1.308820937214e+00 1.301315523327e+00 1.407050065121e+00 1.520848964640e+00 1.543446829999e+00 1.464422912134e+00 1.367222052987e+00 1.365207110922e+00 1.470874637561e+00 1.581953999068e+00 1.607510838562e+00 1.538385638840e+00 1.444379934522e+00 1.416762426655e+00 1.471303668960e+00 1.533888907556e+00 1.533154037409e+00 1.465533148352e+00 1.395620000998e+00 1.398215765516e+00 1.472414408408e+00 1.542907686040e+00 1.543850501231e+00 1.471533730947e+00 1.384999952599e+00 1.359123696307e+00 1.406125936886e+00 1.463531302177e+00 1.469643164613e+00 1.418500439155e+00 1.357326187621e+00 1.337355997824e+00 1.355021649581e+00 1.362144230560e+00 1.334198077969e+00 1.307800890394e+00 1.343059717749e+00 1.436133268191e+00 1.507506011800e+00 1.486807506954e+00 1.384241193081e+00 1.307295688836e+00 1.369805048461e+00 1.527027590114e+00 1.624894415528e+00 1.563930923245e+00 1.370706950245e+00 1.217047657211e+00 1.292473927147e+00 1.509394903764e+00 1.637720449539e+00 1.562757773366e+00 1.336742444795e+00 1.185983274038e+00 1.316280460804e+00 1.567770630536e+00 1.685083157701e+00 1.577958581239e+00 1.346284469363e+00 1.259077979055e+00 1.454104453634e+00 1.695032459022e+00 1.745373775133e+00 1.554100233990e+00 1.273740254562e+00 1.226296889861e+00 1.480040767025e+00 1.719615668872e+00 1.730461940031e+00 1.509870891557e+00 1.263503204496e+00 1.296355562114e+00 1.556959214285e+00 1.734696117641e+00 1.678921962377e+00 1.455534132040e+00 1.323887367883e+00 1.480386756608e+00 1.730020781457e+00 1.810987596201e+00 1.646552961263e+00 1.369261729761e+00 1.287074664171e+00 1.509178610083e+00 1.747779097506e+00 1.772083944257e+00 1.559213038536e+00 1.287774878232e+00 1.256731309605e+00 1.473635482803e+00 1.642290737819e+00 1.592330457933e+00 1.360339766290e+00 1.171063726914e+00 1.251688492208e+00 1.462930619278e+00 1.544419966655e+00 1.405486204815e+00 1.142710320845e+00 1.017345029631e+00 1.168794196606e+00 1.363482373536e+00 1.394202427302e+00 1.237783073782e+00 1.031742547450e+00 9.966889319964e-01 1.145839613076e+00 1.278481119321e+00 1.288024915868e+00 1.215296625709e+00 1.178213801894e+00 1.230358902196e+00 1.295748406803e+00 1.294657772203e+00 1.243144803351e+00 1.229936183054e+00 1.294391095802e+00 1.358795202507e+00 1.330854137925e+00 1.209085550979e+00 1.105698657675e+00 1.144703523625e+00 1.274422601971e+00 1.342494209741e+00 1.278425219853e+00 1.144668121828e+00 1.098241749848e+00 1.204319484927e+00 1.332425730056e+00 1.352908345868e+00 1.260447481838e+00 1.168975322810e+00 1.196720319863e+00 1.294574827455e+00 1.319725309967e+00 1.212823396934e+00 1.059188603367e+00 1.039250664831e+00 1.178910945238e+00 1.293037469903e+00 1.247611166982e+00 1.068227869863e+00 9.578412552494e-01 1.102916275902e+00 1.341398074607e+00 1.446739889082e+00 1.355203838457e+00 1.185022154415e+00 1.186187314770e+00 1.411880370743e+00 1.625535047971e+00 1.648609838057e+00 1.479615133684e+00 1.304060567317e+00 1.371717752816e+00 1.625899686664e+00 1.802517867654e+00 1.762864755525e+00 1.559192984990e+00 1.421661813101e+00 1.552273514834e+00 1.810235575658e+00 1.945658792416e+00 1.862150181423e+00 1.645752619951e+00 1.524112667030e+00 1.642189790706e+00 1.847396150128e+00 1.931670710190e+00 1.835331855745e+00 1.654984644020e+00 1.568701879221e+00 1.645262440013e+00 1.760480948975e+00 1.787127084231e+00 1.719456546744e+00 1.648892420633e+00 1.653549864399e+00 1.700144158135e+00 1.703324944236e+00 1.643460639316e+00 1.592032379180e+00 1.623505342476e+00 1.701599873097e+00 1.717244061988e+00 1.615280279877e+00 1.460230937537e+00 1.405479905752e+00 1.513750353019e+00 1.651802403154e+00 1.668563458879e+00 1.531519786368e+00 1.349564759254e+00 1.310042522982e+00 1.450667523984e+00 1.601385536913e+00 1.623438728298e+00 1.514219038871e+00 1.392238906549e+00 1.395034170954e+00 1.506054816906e+00 1.586012124147e+00 1.547685430799e+00 1.419290663312e+00 1.317485619259e+00 1.332957373502e+00 1.411268453247e+00 1.433622626921e+00 1.348057828531e+00 1.200868356492e+00 1.101357954516e+00 1.112964643861e+00 1.172768251899e+00 1.188358283034e+00 1.135663342026e+00 1.061614098287e+00 1.031949871008e+00 1.059177244190e+00 1.098847810218e+00 1.114414700455e+00 1.109264561459e+00 1.106881918458e+00 1.115756244094e+00 1.121840754185e+00 1.113279772495e+00 1.100204956395e+00 1.105496567689e+00 1.136437902012e+00 1.173871738735e+00 1.193256942451e+00 1.188390427244e+00 1.176500150313e+00 1.184231257905e+00 1.224167603997e+00 1.283061259259e+00 1.332232251894e+00 1.347353884027e+00 1.325088384114e+00 1.290672655302e+00 1.286196906606e+00 1.332344509681e+00 1.398838160099e+00 1.430105374733e+00 1.396832115445e+00 1.328007032513e+00 1.301773787433e+00 1.369366960508e+00 1.483088283523e+00 1.550041755515e+00 1.523559359410e+00 1.441416506960e+00 1.405465381749e+00 1.479663296265e+00 1.604176717845e+00 1.673143922836e+00 1.642407538693e+00 1.560660419984e+00 1.530041858501e+00 1.597511625918e+00 1.697523822918e+00 1.742865456868e+00 1.717720084414e+00 1.684836294743e+00 1.714461586045e+00 1.795622183758e+00 1.852864430050e+00 1.841300028815e+00 1.797348165431e+00 1.802564141061e+00 1.881113114431e+00 1.958255863200e+00 1.945798312375e+00 1.833894512240e+00 1.714697661953e+00 1.708823203097e+00 1.814981713725e+00 1.904175251837e+00 1.870835771127e+00 1.722652612350e+00 1.582192003788e+00 1.586643431781e+00 1.714892167415e+00 1.821479400186e+00 1.813698860587e+00 1.715986996932e+00 1.636812050146e+00 1.660233009695e+00 1.747900701960e+00 1.802523952915e+00 1.782018967041e+00 1.724281770271e+00 1.694940554510e+00 1.711704387015e+00 1.733890694819e+00 1.727573066411e+00 1.707961958761e+00 1.710826471170e+00 1.735433428067e+00 1.741608025895e+00 1.708323777066e+00 1.675665060056e+00 1.708480525887e+00 1.804106849962e+00 1.878766946181e+00 1.858945402254e+00 1.759851727586e+00 1.691949450080e+00 1.755033153179e+00 1.898449197257e+00 1.980675487223e+00 1.922099378346e+00 1.771596107225e+00 1.682502437982e+00 1.756399582907e+00 1.896808074820e+00 1.940250787570e+00 1.827338783264e+00 1.649585809730e+00 1.591691905159e+00 1.715375870989e+00 1.861516998008e+00 1.866486909037e+00 1.707246246409e+00 1.518125957574e+00 1.498969773188e+00 1.659171551630e+00 1.803816206729e+00 1.792992609927e+00 1.640545654681e+00 1.496388729727e+00 1.518865135393e+00 1.668525409825e+00 1.779831704613e+00 1.768550778700e+00 1.683372233158e+00 1.649220090001e+00 1.729006115378e+00 1.848120823685e+00 1.904011435275e+00 1.874203790618e+00 1.822383292783e+00 1.827917514429e+00 1.895667703583e+00 1.958901859425e+00 1.963388640704e+00 1.915097652364e+00 1.861856074729e+00 1.840562936983e+00 1.845202739858e+00 1.850832212802e+00 1.850373026709e+00 1.853019250279e+00 1.857396298928e+00 1.845977676148e+00 1.813336610923e+00 1.788538471451e+00 1.810352650626e+00 1.872315142263e+00 1.916280291281e+00 1.890620504756e+00 1.803953279865e+00 1.726775461529e+00 1.724451646242e+00 1.776094599293e+00 1.800385973573e+00 1.751676382479e+00 1.666235431015e+00 1.625382508618e+00 1.656669826505e+00 1.695998233862e+00 1.676727026258e+00 1.616091099418e+00 1.606097459773e+00 1.697036201992e+00 1.812108809131e+00 1.837482118551e+00 1.741925208289e+00 1.617554613381e+00 1.612657441767e+00 1.743331176052e+00 1.860340230404e+00 1.836606574589e+00 1.681103382040e+00 1.544529826663e+00 1.583669091403e+00 1.734704749812e+00 1.802670955209e+00 1.692533989683e+00 1.490486194987e+00 1.431489887626e+00 1.616780691956e+00 1.833770451787e+00 1.863792760235e+00 1.658934043466e+00 1.371405070693e+00 1.310279899017e+00 1.540769704262e+00 1.757768915163e+00 1.742536178435e+00 1.484360291043e+00 1.180693113734e+00 1.162278508213e+00 1.403315425615e+00 1.565606398634e+00 1.485260289521e+00 1.221574926071e+00 1.048453073849e+00 1.203564126704e+00 1.457703452213e+00 1.533475936749e+00 1.365576239455e+00 1.098120739468e+00 1.055438732242e+00 1.305458815616e+00 1.530119864208e+00 1.528666585404e+00 1.300921162682e+00 1.039329730236e+00 1.053403040955e+00 1.301110872336e+00 1.476777795934e+00 1.442003933057e+00 1.243209921143e+00 1.077112592255e+00 1.131567303491e+00 1.303038257515e+00 1.389945553992e+00 1.331262281777e+00 1.207012347381e+00 1.157706148970e+00 1.216593098023e+00 1.270459269775e+00 1.228160572642e+00 1.111156510615e+00 1.029303324735e+00 1.053092720931e+00 1.106247989273e+00 1.080897611316e+00 9.635833065792e-01 8.565047468291e-01 8.844506270268e-01 1.001143562920e+00 1.062766108757e+00 1.005611179924e+00 8.836168322821e-01 8.396434080170e-01 9.415011743282e-01 1.074065887483e+00 1.118415779705e+00 1.050269276245e+00 9.338833549897e-01 8.784754928697e-01 9.282809778200e-01 1.013890308027e+00 1.060465362116e+00 1.048854709123e+00 1.000517208572e+00 9.512201027074e-01 9.369282886746e-01 9.825699952181e-01 1.077010567543e+00 1.166262868003e+00 1.188385535156e+00 1.119284353987e+00 1.008855504976e+00 9.761807539467e-01 1.078254563057e+00 1.208584113401e+00 1.236458844336e+00 1.122067421836e+00 9.526510853748e-01 9.218746004249e-01 1.081726223756e+00 1.242762047282e+00 1.258376943089e+00 1.131564345906e+00 1.024592145355e+00 1.129266469176e+00 1.361221097485e+00 1.503560903581e+00 1.454857275427e+00 1.273040036572e+00 1.168261159456e+00 1.300359101552e+00 1.516030689474e+00 1.598463519996e+00 1.479588195169e+00 1.263507446524e+00 1.188715839231e+00 1.349748675052e+00 1.537338050750e+00 1.569409531100e+00 1.441573556349e+00 1.316024602748e+00 1.378603867004e+00 1.567538215801e+00 1.676991632263e+00 1.610938507009e+00 1.445718425867e+00 1.384356904278e+00 1.519496997025e+00 1.680252816175e+00 1.679648666012e+00 1.483145352280e+00 1.239235105380e+00 1.211533116632e+00 1.413019490660e+00 1.575357587118e+00 1.530570957692e+00 1.298675211144e+00 1.084763347284e+00 1.142537135440e+00 1.371100881125e+00 1.505989899075e+00 1.447970728204e+00 1.272098587322e+00 1.173116304509e+00 1.261715580242e+00 1.402197096177e+00 1.439680517003e+00 1.357944908689e+00 1.262938931656e+00 1.269894623831e+00 1.353698652072e+00 1.404599306129e+00 1.384123440283e+00 1.355187241670e+00 1.390521296338e+00 1.459267335368e+00 1.467009611631e+00 1.383537656595e+00 1.301624061562e+00 1.355218111921e+00 1.515466491649e+00 1.612831405947e+00 1.531379747453e+00 1.299017145392e+00 1.115127641091e+00 1.198288547757e+00 1.419039828171e+00 1.517427497745e+00 1.393709833817e+00 1.136832501795e+00 1.017457038020e+00 1.189971486309e+00 1.404296016757e+00 1.436454245201e+00 1.266739771306e+00 1.075760975508e+00 1.130161993337e+00 1.366526884992e+00 1.509965141257e+00 1.434734966476e+00 1.210003087816e+00 1.085212444929e+00 1.233211337054e+00 1.447040791635e+00 1.499325772724e+00 1.357431756416e+00 1.185815066595e+00 1.229682542249e+00 1.450095578887e+00 1.598224670841e+00 1.554655761888e+00 1.400816263880e+00 1.371235085723e+00 1.568945160356e+00 1.793452494674e+00 1.843920744948e+00 1.692697299997e+00 1.502886576883e+00 1.519915198061e+00 1.733501505552e+00 1.892652266790e+00 1.838095778502e+00 1.604877923031e+00 1.415514534057e+00 1.492191355193e+00 1.712114163475e+00 1.816838469418e+00 1.713677538484e+00 1.510658492706e+00 1.446100250967e+00 1.603523320100e+00 1.781924334350e+00 1.804794599551e+00 1.675801775731e+00 1.556333516104e+00 1.600943436067e+00 1.735473519288e+00 1.774119925914e+00 1.650066873400e+00 1.482569024097e+00 1.488463894766e+00 1.678797919430e+00 1.828625584673e+00 1.777930666298e+00 1.557589180822e+00 1.402839744045e+00 1.546352729866e+00 1.838696403483e+00 1.999989612763e+00 1.918160222920e+00 1.679111073319e+00 1.534174737724e+00 1.660787998643e+00 1.891785666059e+00 1.989872228449e+00 1.885893293910e+00 1.686507520385e+00 1.594263761969e+00 1.686907760998e+00 1.818590419770e+00 1.846932926045e+00 1.772317929108e+00 1.705844087223e+00 1.735775542330e+00 1.813293818082e+00 1.834276604890e+00 1.774900195570e+00 1.714231214863e+00 1.736826831192e+00 1.809290635260e+00 1.819597960229e+00 1.713786660304e+00 1.562315965267e+00 1.513184960807e+00 1.608821865644e+00 1.713454963530e+00 1.695356957432e+00 1.555769150351e+00 1.436979564035e+00 1.491637380267e+00 1.664956844454e+00 1.780838467239e+00 1.753497364913e+00 1.640559959270e+00 1.589612268987e+00 1.674740896291e+00 1.798167487674e+00 1.834322143643e+00 1.762874394084e+00 1.673803884610e+00 1.670842695066e+00 1.739861353162e+00 1.775541944568e+00 1.721738754347e+00 1.633040810067e+00 1.618508660567e+00 1.699655348169e+00 1.775746336086e+00 1.758565651466e+00 1.670941506114e+00 1.631551660188e+00 1.716493394224e+00 1.843859372465e+00 1.881535568441e+00 1.792591003228e+00 1.676767234600e+00 1.691306134818e+00 1.848530975348e+00 1.990127615876e+00 1.983734281511e+00 1.833858394807e+00 1.688108004287e+00 1.720873967124e+00 1.906638522160e+00 2.061661071320e+00 2.067460330698e+00 1.947051993734e+00 1.837031763835e+00 1.866566130426e+00 2.006946417514e+00 2.126470459249e+00 2.146900632494e+00 2.091327626103e+00 2.042769531121e+00 2.059049411352e+00 2.118795407366e+00 2.162547926355e+00 2.158857527736e+00 2.119562758933e+00 2.075056621858e+00 2.047773959389e+00 2.047273832733e+00 2.074880274802e+00 2.116901758484e+00 2.139151346003e+00 2.107201743433e+00 2.023528988715e+00 1.946082952266e+00 1.947669232531e+00 2.028244059896e+00 2.099899669518e+00 2.074911743526e+00 1.943737166154e+00 1.792227536331e+00 1.739058580763e+00 1.801517549155e+00 1.871694558475e+00 1.851541411298e+00 1.743016544965e+00 1.639355402453e+00 1.631518288198e+00 1.698525780265e+00 1.747382979816e+00 1.733943734537e+00 1.697760932563e+00 1.700418399260e+00 1.737924003394e+00 1.746498369054e+00 1.693656421222e+00 1.631558604574e+00 1.645165116296e+00 1.727696768371e+00 1.768492427137e+00 1.678386314983e+00 1.488496986455e+00 1.368840886505e+00 1.463931069369e+00 1.654035546133e+00 1.724415475329e+00 1.586884730990e+00 1.336767435081e+00 1.242982808852e+00 1.439496344258e+00 1.677669072864e+00 1.714716199864e+00 1.492478133048e+00 1.149132097846e+00 1.027295912265e+00 1.255495164023e+00 1.482209790250e+00 1.466070039666e+00 1.182464123608e+00 8.017959283843e-01 7.333666526177e-01 1.004490567561e+00 1.182658159596e+00 1.108790049500e+00 8.417273907592e-01 6.587967439848e-01 8.284790795302e-01 1.063363752829e+00 1.114474792618e+00 9.607011499202e-01 7.681419227458e-01 8.098004056102e-01 1.019549382144e+00 1.131880845831e+00 1.050027292358e+00 8.577608256506e-01 7.960141766879e-01 9.609315449781e-01 1.123937761711e+00 1.126755349301e+00 9.955683693956e-01 9.225993577455e-01 1.060057852665e+00 1.256576284515e+00 1.318352844885e+00 1.201815039468e+00 1.032332415532e+00 1.034702836343e+00 1.212660639583e+00 1.339807123342e+00 1.281953593547e+00 1.078728504790e+00 9.405486720800e-01 1.043583149821e+00 1.213598784780e+00 1.228590535396e+00 1.047858789172e+00 8.445980367119e-01 9.233696483790e-01 1.190628632464e+00 1.334815276489e+00 1.226481690020e+00 9.333286099201e-01 7.774118542311e-01 1.019139452086e+00 1.306545372037e+00 1.357395248665e+00 1.117919874164e+00 7.405077026530e-01 6.973445536134e-01 1.044478707182e+00 1.277474451861e+00 1.206337456711e+00 8.614146330662e-01 5.615165340611e-01 8.372930558812e-01 1.229930283674e+00 1.368343997680e+00 1.183245421657e+00 8.037178313375e-01 6.843830885551e-01 1.031065432821e+00 1.321728460063e+00 1.318473184342e+00 1.019185761977e+00 6.421803285865e-01 7.090241017788e-01 1.052556305922e+00 1.201190003457e+00 1.033245408569e+00 6.287530040331e-01 4.422929583964e-01 8.256242914605e-01 1.120222229516e+00 1.100471401132e+00 7.628264237182e-01 3.465317099693e-01 6.534682564155e-01 1.109075709235e+00 1.288227395831e+00 1.108382482968e+00 6.306537252982e-01 2.667537642273e-01 7.654261424275e-01 1.157645484212e+00 1.215841606731e+00 9.220868357702e-01 4.028873469782e-01 4.061280274025e-01 9.022973561627e-01 1.162555490409e+00 1.088017060505e+00 7.359704287812e-01 4.261452844932e-01 7.094013581044e-01 1.053385371076e+00 1.137544942003e+00 9.267066929355e-01 5.619664370884e-01 5.144294795802e-01 8.373167524393e-01 1.029723783265e+00 9.537992954235e-01 6.717939450514e-01 4.996891891765e-01 7.329844526409e-01 9.721233044893e-01 9.877313700235e-01 7.926507214859e-01 6.360547942827e-01 8.241664005347e-01 1.098520458122e+00 1.178564263878e+00 1.003582629281e+00 7.280065865480e-01 7.676677877887e-01 1.100636639559e+00 1.316006354130e+00 1.244116848290e+00 9.244262862268e-01 6.941573854241e-01 9.815609605177e-01 1.374700793444e+00 1.523419079744e+00 1.353964503288e+00 1.011249367962e+00 9.301979615985e-01 1.276643714417e+00 1.600530582126e+00 1.645486225293e+00 1.400517954601e+00 1.078757446355e+00 1.074286912700e+00 1.361394843924e+00 1.550338274139e+00 1.474282273233e+00 1.210029061611e+00 1.057982722431e+00 1.233464468156e+00 1.468468085487e+00 1.499579469056e+00 1.305176652271e+00 1.111094378099e+00 1.230534425035e+00 1.529918099637e+00 1.681174834743e+00 1.556115492413e+00 1.260983687699e+00 1.151647305683e+00 1.422912036491e+00 1.730195836947e+00 1.789056191288e+00 1.560436274067e+00 1.254985058127e+00 1.280670545869e+00 1.633129218861e+00 1.915015126522e+00 1.926243926544e+00 1.711283272849e+00 1.529162918732e+00 1.644448678413e+00 1.928768164163e+00 2.097342032114e+00 2.045040284518e+00 1.874422864397e+00 1.807423701943e+00 1.932577266146e+00 2.084472410912e+00 2.094231143783e+00 1.963949811010e+00 1.857433475267e+00 1.924074994146e+00 2.083992420504e+00 2.147964691041e+00 2.044541669974e+00 1.887421072419e+00 1.885326848825e+00 2.071320301151e+00 2.246749957486e+00 2.246001206245e+00 2.081308041980e+00 1.939725799755e+00 2.010076992386e+00 2.216360367846e+00 2.328222961486e+00 2.224984771923e+00 1.979422410793e+00 1.827106877402e+00 1.934630760105e+00 2.151587478359e+00 2.241526083959e+00 2.127623452359e+00 1.925425023787e+00 1.862503339314e+00 2.023884834074e+00 2.237717295357e+00 2.326532966115e+00 2.262623341075e+00 2.154432461905e+00 2.139962979646e+00 2.236867073283e+00 2.340225019668e+00 2.364626037017e+00 2.319363924114e+00 2.274837829159e+00 2.275879871891e+00 2.295086344429e+00 2.282454857003e+00 2.235032057166e+00 2.200889531287e+00 2.216726833561e+00 2.256887949964e+00 2.265784228360e+00 2.226374022267e+00 2.182441823685e+00 2.190815513431e+00 2.249471801511e+00 2.295857810372e+00 2.275475816490e+00 2.193300534811e+00 2.107384022801e+00 2.071862957845e+00 2.081240123529e+00 2.084763248266e+00 2.047126525177e+00 1.980505913502e+00 1.926187090915e+00 1.911309184365e+00 1.927082307004e+00 1.948180932487e+00 1.959643798792e+00 1.960296741137e+00 1.951415206045e+00 1.934435706526e+00 1.918731780971e+00 1.919619671890e+00 1.940690924994e+00 1.961890757571e+00 1.955062318598e+00 1.913406782121e+00 1.862007042156e+00 1.835048612953e+00 1.839570090861e+00 1.850244236865e+00 1.844021121687e+00 1.827244664084e+00 1.821930640188e+00 1.831322924066e+00 1.833705104607e+00 1.817594501022e+00 1.810668592982e+00 1.852732145549e+00 1.932378629163e+00 1.979630723709e+00 1.933661509971e+00 1.810988130007e+00 1.718205797973e+00 1.757069297269e+00 1.882322595385e+00 1.949339182805e+00 1.872099211527e+00 1.701600211688e+00 1.609526146497e+00 1.709432892970e+00 1.881802619264e+00 1.942509470208e+00 1.837545463543e+00 1.688722148690e+00 1.705365673031e+00 1.909187716149e+00 2.092800890453e+00 2.091140818758e+00 1.916610707294e+00 1.764876838665e+00 1.845075768091e+00 2.073423723293e+00 2.194958843628e+00 2.076436307823e+00 1.794745028783e+00 1.624780673892e+00 1.767451391044e+00 2.015182857547e+00 2.081518986489e+00 1.888861305008e+00 1.608132589424e+00 1.582046894912e+00 1.861544436623e+00 2.106942776407e+00 2.079363081873e+00 1.784334042710e+00 1.488241948620e+00 1.563668166780e+00 1.895185699985e+00 2.084426131600e+00 1.946744539310e+00 1.553156430060e+00 1.254828832421e+00 1.427225703283e+00 1.773174133050e+00 1.887273098785e+00 1.655519023371e+00 1.223408403204e+00 1.044586009009e+00 1.360351846263e+00 1.685857046092e+00 1.711499088456e+00 1.417727371723e+00 1.039252469843e+00 1.048208104330e+00 1.394618131561e+00 1.612575417031e+00 1.517231705601e+00 1.163933894426e+00 8.577284121338e-01 9.966338827282e-01 1.300072358607e+00 1.401845331861e+00 1.231254928468e+00 9.409876661901e-01 8.849128830187e-01 1.127068666925e+00 1.317534286480e+00 1.278428045387e+00 1.047289824610e+00 8.526961438755e-01 9.333695103983e-01 1.112116540736e+00 1.132832052000e+00 9.382728770192e-01 6.671622112164e-01 6.471908748473e-01 8.568840032581e-01 9.566717330090e-01 8.210006494183e-01 5.208916984878e-01 4.457847105926e-01 7.535366554177e-01 9.757341548690e-01 9.430930571135e-01 6.726314662558e-01 4.390554812043e-01 7.062933987006e-01 1.054457051764e+00 1.177077699047e+00 1.006960754408e+00 6.290839470717e-01 4.505115041265e-01 7.970230000060e-01 1.097412032016e+00 1.136713525705e+00 9.186882867968e-01 6.421706867927e-01 7.186896620769e-01 1.029540534189e+00 1.210146290905e+00 1.158815633330e+00 9.610833416258e-01 8.662452953309e-01 1.014323209759e+00 1.181367970068e+00 1.169945714866e+00 9.674057397713e-01 7.609499714507e-01 8.397537799758e-01 1.074655111287e+00 1.172691455170e+00 1.031061186479e+00 7.285572047410e-01 6.014201419894e-01 8.636024806318e-01 1.122095624694e+00 1.158391684686e+00 9.636479625369e-01 7.159030860718e-01 7.600429050713e-01 1.028038703254e+00
 9.033910702443e-01 7.845408922572e-01 7.978581277893e-01 9.274567045134e-01 1.004738453066e+00 9.482132917658e-01 8.163844344685e-01 7.659909274232e-01 8.477885059150e-01 9.218377271308e-01 8.935419047535e-01 8.118071886392e-01 8.134075793836e-01 9.202865448400e-01 1.002736390167e+00 9.802662603775e-01 8.985619920592e-01 8.814529815685e-01 9.597211140625e-01 1.021871558049e+00 9.876860769631e-01 8.955895186315e-01 8.623402241450e-01 9.198129188531e-01 9.599254235072e-01 9.039521476529e-01 7.995553812125e-01 7.843986162505e-01 8.827716983250e-01 9.567230362586e-01 9.171237305186e-01 8.063745121477e-01 7.632469839256e-01 8.372023723080e-01 9.022997547880e-01 8.623507718780e-01 7.795756259438e-01 7.879046499011e-01 8.731980071347e-01 9.383363754240e-01 8.873361434956e-01 7.668197048328e-01 7.853745575080e-01 9.501783498676e-01 1.052564366095e+00 9.884081475377e-01 8.291860219980e-01 7.836700864440e-01 9.095917590531e-01 1.006056183173e+00 9.534533076956e-01 8.160026568028e-01 7.857003489808e-01 9.001886274276e-01 9.703199328198e-01 8.900817130045e-01 7.399049539374e-01 7.368503412216e-01 8.880362761738e-01 9.684827890256e-01 8.713888245478e-01 6.799110783941e-01 6.488583580121e-01 8.164154345316e-01 9.179931070873e-01 8.287671438740e-01 6.144587485191e-01 5.289464038762e-01 6.702361539389e-01 7.611910383364e-01 6.701445790314e-01 4.818016033960e-01 4.875891990622e-01 6.780437050632e-01 7.640598571249e-01 6.692385289096e-01 5.421676730263e-01 6.558024958082e-01 8.744036406267e-01 9.416033522579e-01 7.898971064568e-01 5.854958562448e-01 6.468939303014e-01 8.874963599994e-01 1.029880034721e+00 9.282774412512e-01 6.988040281617e-01 6.917077789952e-01 9.220837922326e-01 1.044757663394e+00 9.422840215835e-01 7.582445520770e-01 8.228493444412e-01 1.078036384455e+00 1.203777697541e+00 1.086730504167e+00 8.459510789881e-01 8.103669969964e-01 1.027588168117e+00 1.169557377526e+00 1.099119882659e+00 9.310216265076e-01 9.361136158218e-01 1.116090605722e+00 1.201042351071e+00 1.076728165647e+00 8.890235537524e-01 9.591989965436e-01 1.223349338690e+00 1.356770252984e+00 1.236083260242e+00 9.839852764014e-01 9.398037182178e-01 1.163286898522e+00 1.308524977586e+00 1.200930975036e+00 9.350486422858e-01 8.687670984420e-01 1.120038499624e+00 1.321402198920e+00 1.281279534963e+00 1.079248447290e+00 1.014922895916e+00 1.214350994353e+00 1.393184574367e+00 1.348722955925e+00 1.113171688186e+00 9.321597684320e-01 1.012916171516e+00 1.144672280745e+00 1.101297980308e+00 9.093764047897e-01 8.282252159886e-01 9.919967064802e-01 1.131214488612e+00 1.047743670789e+00 7.731320249060e-01 6.160564425404e-01 8.276977509877e-01 1.037293142485e+00 1.009368583753e+00 7.627791538034e-01 5.604916269708e-01 7.065754319589e-01 8.957147322788e-01 8.738699675521e-01 6.572473912282e-01 5.212855408088e-01 7.076030945291e-01 8.874219563110e-01 8.475918988096e-01 6.098550820372e-01 4.534506926990e-01 6.497723643194e-01 8.345884172483e-01 7.961565801460e-01 5.620495399834e-01 4.251256365564e-01 6.412022294051e-01 8.249518053950e-01 7.768455637127e-01 5.146738816640e-01 3.199888733546e-01 5.575222723040e-01 7.652953111060e-01 7.645009387122e-01 5.780459809070e-01 3.676448143759e-01 4.239423631269e-01 6.185681046217e-01 6.991270353549e-01 5.966205184144e-01 3.360803527049e-01 2.676946186782e-01 5.367924310318e-01 6.809260257609e-01 5.927444863716e-01 3.157569701125e-01 2.105937527413e-01 4.891756841994e-01 6.226697446031e-01 5.176181620756e-01 2.247860122932e-01 2.356495934568e-01 5.396529748814e-01 6.573446457877e-01 5.272519504684e-01 2.247496802666e-01 3.116031514678e-01 6.344571290608e-01 7.703961610130e-01 6.685976502895e-01 4.530063675592e-01 4.997060761828e-01 7.557772163602e-01 8.765198322352e-01 7.709944059989e-01 5.587017188124e-01 5.977707406421e-01 8.651793446946e-01 1.017444973207e+00 9.318649518152e-01 6.693589322991e-01 5.135808684971e-01 6.900616616903e-01 8.618955201491e-01 8.289404474622e-01 6.099324813515e-01 4.218563006596e-01 5.425676451108e-01 7.161972793094e-01 7.445018180462e-01 6.623800607037e-01 6.358229905233e-01 7.295070091620e-01 7.926202831233e-01 7.175952821315e-01 5.505630431368e-01 5.028655871117e-01 6.470260660953e-01 7.567029026575e-01 7.129310418853e-01 5.515800184906e-01 4.471624534326e-01 5.241958323493e-01 6.085129457618e-01 5.776314016536e-01 4.686027896124e-01 4.254604834586e-01 4.859615988769e-01 5.075410315956e-01 4.276515996690e-01 3.443059663249e-01 4.212508510678e-01 5.421639069335e-01 5.497640795978e-01 4.195332489658e-01 2.798332648094e-01 3.685347945164e-01 5.050553464453e-01 5.022798862215e-01 3.483196213577e-01 2.331547254398e-01 4.142150649388e-01 5.807836853635e-01 5.777201631099e-01 4.029526313030e-01 2.258370190400e-01 3.827371017954e-01 5.612669047586e-01 5.745538603854e-01 4.336415927798e-01 3.305350152798e-01 4.717360263357e-01 6.135838403772e-01 6.228397051343e-01 5.186897282157e-01 4.146448414960e-01 4.682625689059e-01 6.041436205616e-01 6.563008996179e-01 5.427339387381e-01 2.853132100685e-01 2.458797208430e-01 5.082524182139e-01 6.364836951728e-01 5.471255220004e-01 2.939920513257e-01 2.374517481935e-01 4.874354721654e-01 5.976662408442e-01 4.803662936210e-01 1.835091879822e-01 2.459011380811e-01 5.468683469254e-01 6.538219823503e-01 5.112114527614e-01 1.828280139582e-01 3.032615251622e-01 6.402272904678e-01 7.683422594942e-01 6.274316765385e-01 2.826119817563e-01 2.846231319472e-01 6.492933845189e-01 8.181699983504e-01 7.082541602129e-01 3.693237103922e-01 2.203701702506e-01 5.863738791872e-01 7.916298977107e-01 7.305830771836e-01 4.607267254841e-01 3.278404974322e-01 5.990403285918e-01 7.890470841118e-01 7.381912463898e-01 4.791688859690e-01 2.732670648013e-01 4.756130988143e-01 6.370151765828e-01 5.727917214009e-01 3.040932649065e-01 2.089729363621e-01 5.191150417660e-01 7.203995815691e-01 7.137723962342e-01 4.964894304204e-01 1.653452362492e-01 3.461971120953e-01 6.587652926566e-01 7.486052742725e-01 5.727506567442e-01 2.187388857068e-01 3.233505552926e-01 6.622909363933e-01 7.869797282289e-01 6.444475068252e-01 3.129960932361e-01 2.739007444792e-01 5.942430888674e-01 7.397791704161e-01 6.367749637419e-01 3.644108103297e-01 3.068218709709e-01 5.688946045654e-01 7.099329709252e-01 6.422197213567e-01 4.520098291890e-01 4.079226006799e-01 5.646153236672e-01 6.501787187337e-01 5.903906928370e-01 5.027427113644e-01 5.631066175759e-01 6.744178922725e-01 6.581395572439e-01 4.895025676489e-01 3.734849189383e-01 5.526388696962e-01 7.362587745210e-01 7.285592077987e-01 5.339203747220e-01 4.109124056334e-01 6.399031478345e-01 8.713284104969e-01 8.918813401230e-01 6.965712229446e-01 4.986405112128e-01 6.439878696832e-01 8.883908846075e-01 9.571302717604e-01 8.257033594638e-01 6.689391682096e-01 7.364225537558e-01 9.054572081529e-01 9.387527530315e-01 8.029163538356e-01 6.798051652775e-01 7.890798509783e-01 9.673984647430e-01 9.913318051854e-01 8.326482924541e-01 6.714883821379e-01 7.604463678402e-01 9.549600536768e-01 1.022122222550e+00 9.410012927667e-01 8.667121016681e-01 9.386920347825e-01 1.040497122695e+00 1.014672294084e+00 8.864166663799e-01 8.774532027664e-01 1.076472388949e+00 1.248661588291e+00 1.213024970491e+00 9.849408003914e-01 8.140165412749e-01 9.596180546546e-01 1.176123781113e+00 1.190526822515e+00 9.791856870610e-01 7.834308416267e-01 9.305531221977e-01 1.194228966284e+00 1.264399623955e+00 1.093327986700e+00 8.924896942076e-01 1.004212718468e+00 1.339074714136e+00 1.578172162561e+00 1.610120626960e+00 1.447916837658e+00 1.234117953924e+00 1.183758238558e+00 1.336399782186e+00 1.504079790211e+00 1.545448495213e+00 1.453510287163e+00 1.329052721455e+00 1.232106324590e+00 1.274751516375e+00 1.390096963397e+00 1.428416992778e+00 1.345663922030e+00 1.217528850497e+00 1.186330670640e+00 1.289976613239e+00 1.404951493882e+00 1.415053505763e+00 1.306489463197e+00 1.166679290634e+00 1.115952499712e+00 1.163796882269e+00 1.199129953006e+00 1.143727534914e+00 1.027081120495e+00 9.611191046602e-01 1.006615043565e+00 1.075774553445e+00 1.064748772982e+00 9.720063987627e-01 9.049588077956e-01 9.616028617747e-01 1.071963432987e+00 1.107564104065e+00 1.036254192040e+00 9.535238260384e-01 9.957770535172e-01 1.133739797530e+00 1.216018889939e+00 1.165076651730e+00 1.039396494399e+00 9.999641990174e-01 1.108381156202e+00 1.219289511940e+00 1.201680941726e+00 1.070097615327e+00 9.909223598907e-01 1.103705831319e+00 1.279994194709e+00 1.332566182145e+00 1.239507416337e+00 1.103219775853e+00 1.072318117461e+00 1.196419060696e+00 1.349234545374e+00 1.404323156630e+00 1.332355949086e+00 1.204918978621e+00 1.150125752310e+00 1.218351954342e+00 1.315264401517e+00 1.335283663567e+00 1.260197364272e+00 1.163792513141e+00 1.148275762636e+00 1.222904300251e+00 1.297477322872e+00 1.304607886344e+00 1.261246988657e+00 1.243165157034e+00 1.293565047254e+00 1.362404467144e+00 1.372985138998e+00 1.310172112819e+00 1.243577370498e+00 1.262634292921e+00 1.352513091205e+00 1.401974323096e+00 1.329998179465e+00 1.166613056288e+00 1.076273717534e+00 1.206995329897e+00 1.440655524584e+00 1.569925511251e+00 1.492679555185e+00 1.246544694513e+00 1.042923963188e+00 1.151156858003e+00 1.451500788401e+00 1.655005450682e+00 1.630126685427e+00 1.408893483898e+00 1.190099492336e+00 1.233793566593e+00 1.473256230219e+00 1.631476503866e+00 1.568488207456e+00 1.331001098312e+00 1.164582184408e+00 1.319782375493e+00 1.625499005438e+00 1.792436899970e+00 1.707256360306e+00 1.451268400475e+00 1.311301000615e+00 1.519939421601e+00 1.856400383756e+00 2.024131680433e+00 1.915315105231e+00 1.623844063394e+00 1.452022655526e+00 1.646733394087e+00 1.986294424630e+00 2.158094101176e+00 2.047928275199e+00 1.748661103329e+00 1.549750317060e+00 1.695668248985e+00 1.999246120410e+00 2.162699809382e+00 2.082106152724e+00 1.858014817742e+00 1.737382158760e+00 1.867597484929e+00 2.084211727641e+00 2.168052895483e+00 2.063410036388e+00 1.892252684324e+00 1.852504250769e+00 1.979433558608e+00 2.096314546354e+00 2.053780001400e+00 1.872040198812e+00 1.742433760121e+00 1.845578518133e+00 2.082647708859e+00 2.221395129984e+00 2.149907499924e+00 1.939915388376e+00 1.814242640040e+00 1.933279680994e+00 2.164249196333e+00 2.284351441550e+00 2.211549925130e+00 2.039926297563e+00 1.969447604450e+00 2.090918134145e+00 2.261819886428e+00 2.303575328540e+00 2.170424193668e+00 1.974860263788e+00 1.911591352271e+00 2.045386559338e+00 2.228277757978e+00 2.303056734751e+00 2.235997988538e+00 2.111520589017e+00 2.053532976038e+00 2.103475802231e+00 2.188147390390e+00 2.221973825613e+00 2.185255761556e+00 2.117587429139e+00 2.067445176686e+00 2.049110039478e+00 2.045185011725e+00 2.037126099023e+00 2.017935035992e+00 1.982982244273e+00 1.928962152424e+00 1.869952824651e+00 1.842047633518e+00 1.869597344685e+00 1.924368332421e+00 1.943708534482e+00 1.893928032256e+00 1.812165105248e+00 1.784116493793e+00 1.848386544279e+00 1.936315244267e+00 1.949287515465e+00 1.859983241597e+00 1.743923842518e+00 1.719449582194e+00 1.804943162472e+00 1.888153697041e+00 1.868290617937e+00 1.758600892945e+00 1.681967465111e+00 1.741570103361e+00 1.871798585250e+00 1.924559376914e+00 1.838171787718e+00 1.697832477707e+00 1.674515448365e+00 1.810060669081e+00 1.940446082632e+00 1.906696688032e+00 1.702605400388e+00 1.510644692088e+00 1.570606883703e+00 1.816314081284e+00 1.967154530103e+00 1.858713659617e+00 1.526486629165e+00 1.247049120110e+00 1.378315196379e+00 1.740773629964e+00 1.957129553714e+00 1.879963521025e+00 1.576826391730e+00 1.320506205189e+00 1.403150727886e+00 1.671944429058e+00 1.816718790387e+00 1.735393608684e+00 1.532204185425e+00 1.437993655681e+00 1.550620134364e+00 1.690749709199e+00 1.683976199105e+00 1.532015034132e+00 1.404870250196e+00 1.471565742392e+00 1.647571437760e+00 1.735833770088e+00 1.666364193122e+00 1.540802763434e+00 1.542091930695e+00 1.694278881317e+00 1.824951582591e+00 1.801880756991e+00 1.655377889443e+00 1.565404604618e+00 1.671181522905e+00 1.855681022410e+00 1.916690027524e+00 1.782783886062e+00 1.567399288836e+00 1.511375407031e+00 1.687320677256e+00 1.876169203291e+00 1.885926612817e+00 1.711310901449e+00 1.538167200513e+00 1.593439211093e+00 1.814648940085e+00 1.950468737786e+00 1.869842050828e+00 1.640952723740e+00 1.506672990359e+00 1.637781378040e+00 1.856105880923e+00 1.913452091394e+00 1.736237831288e+00 1.460875993894e+00 1.385906790175e+00 1.602443102269e+00 1.830344614185e+00 1.845166249268e+00 1.628751260506e+00 1.368128352200e+00 1.361942300800e+00 1.606761846955e+00 1.808950933885e+00 1.796812513019e+00 1.593013737556e+00 1.382988974882e+00 1.378569663027e+00 1.529770485848e+00 1.617272025342e+00 1.536545461231e+00 1.351036107047e+00 1.239676474406e+00 1.303360890722e+00 1.413214262494e+00 1.412670019671e+00 1.278477703637e+00 1.129355913117e+00 1.129925678289e+00 1.264350596071e+00 1.365770977851e+00 1.334923821734e+00 1.195368203054e+00 1.065648479471e+00 1.057396227239e+00 1.134110052663e+00 1.180784029745e+00 1.148088865240e+00 1.070156180736e+00 1.012823919049e+00 1.001526823540e+00 1.007402873532e+00 1.009485265856e+00 1.025174474114e+00 1.069426826840e+00 1.114698688699e+00 1.119452986141e+00 1.083378764438e+00 1.062891433680e+00 1.111514436260e+00 1.198029542524e+00 1.237743468152e+00 1.183128791262e+00 1.071843635565e+00 1.017501271281e+00 1.091673599853e+00 1.213297179783e+00 1.261775028109e+00 1.194522497671e+00 1.071078328390e+00 1.021786596508e+00 1.109239720201e+00 1.239040131443e+00 1.300529720134e+00 1.268416928639e+00 1.202710131319e+00 1.194334065706e+00 1.266905039472e+00 1.354009783610e+00 1.386706119570e+00 1.352014400151e+00 1.291480813694e+00 1.266186480165e+00 1.305090267760e+00 1.383687437115e+00 1.455420620002e+00 1.485326350053e+00 1.462857304322e+00 1.409033181771e+00 1.377230710146e+00 1.421583516732e+00 1.536366423290e+00 1.650115754143e+00 1.688900251740e+00 1.631739908519e+00 1.532052700340e+00 1.491812018881e+00 1.561867249776e+00 1.673793658697e+00 1.722482937971e+00 1.664209467106e+00 1.544566284069e+00 1.467567684674e+00 1.496365228217e+00 1.578576216588e+00 1.622075781135e+00 1.593190609751e+00 1.531730187280e+00 1.500979653237e+00 1.515514375814e+00 1.532503239127e+00 1.516590992383e+00 1.483484090186e+00 1.474755203086e+00 1.494448361602e+00 1.494158680364e+00 1.431242805242e+00 1.325377987136e+00 1.257466652330e+00 1.283748027200e+00 1.351120876092e+00 1.363148651619e+00 1.286717968148e+00 1.186714604946e+00 1.176182751923e+00 1.274384867778e+00 1.376910468270e+00 1.395237661219e+00 1.335694057458e+00 1.285907599470e+00 1.320821185353e+00 1.403511868259e+00 1.440487229458e+00 1.394353744828e+00 1.318216468833e+00 1.302357712946e+00 1.359458771833e+00 1.406191940664e+00 1.375837431131e+00 1.294330333581e+00 1.260623319588e+00 1.324170486181e+00 1.403759009772e+00 1.395035720272e+00 1.287491741269e+00 1.193447909705e+00 1.246804388499e+00 1.398405587068e+00 1.476536439644e+00 1.380033481671e+00 1.148898519957e+00 9.874655543794e-01 1.095054931025e+00 1.315853595243e+00 1.408090599126e+00 1.290430279404e+00 1.053950763799e+00 9.584817269389e-01 1.144528192291e+00 1.375798663835e+00 1.446063683173e+00 1.328535920725e+00 1.161458453916e+00 1.168971689686e+00 1.365604089605e+00 1.542526887297e+00 1.562550475175e+00 1.437441742667e+00 1.305539377841e+00 1.324079361380e+00 1.474061123980e+00 1.608517900228e+00 1.642036163834e+00 1.591231682493e+00 1.528625291904e+00 1.511748326873e+00 1.544815410281e+00 1.610679509595e+00 1.702772325748e+00 1.802187963570e+00 1.856662851096e+00 1.814583264028e+00 1.685833014699e+00 1.576798416630e+00 1.619500534329e+00 1.791634396988e+00 1.929403655950e+00 1.909736678709e+00 1.741793110939e+00 1.577540221311e+00 1.598674876330e+00 1.770884314171e+00 1.895751829816e+00 1.860248887981e+00 1.720315711353e+00 1.658934587324e+00 1.780714511163e+00 1.952879141178e+00 1.995928004857e+00 1.870104805402e+00 1.711865044709e+00 1.727802766173e+00 1.915751658839e+00 2.059787953743e+00 2.005862381812e+00 1.784544193659e+00 1.614291727221e+00 1.707667639543e+00 1.944108961705e+00 2.060859602011e+00 1.950486471054e+00 1.718214748960e+00 1.629101574094e+00 1.803866145024e+00 2.021645705188e+00 2.056529920916e+00 1.884857403345e+00 1.698255169354e+00 1.751049398003e+00 1.993172427139e+00 2.146289928656e+00 2.049720723547e+00 1.762863249028e+00 1.565901818681e+00 1.708359233626e+00 1.998602142372e+00 2.125721735944e+00 1.984232910114e+00 1.699805074908e+00 1.578500383553e+00 1.768026857962e+00 2.016180537469e+00 2.077102404259e+00 1.924621265533e+00 1.738125733813e+00 1.753881797284e+00 1.947759623490e+00 2.082766002967e+00 2.022606984543e+00 1.829753462494e+00 1.716419823442e+00 1.813147921622e+00 1.973474567308e+00 1.998602887496e+00 1.853831754833e+00 1.694374248995e+00 1.726036058187e+00 1.914180008518e+00 2.034827251496e+00 1.959255257871e+00 1.754851567736e+00 1.652885366452e+00 1.796466763235e+00 2.011386131536e+00 2.066068279627e+00 1.894827067913e+00 1.631396332012e+00 1.544103355717e+00 1.716439087018e+00 1.910013511021e+00 1.920962823128e+00 1.739322801466e+00 1.535559732087e+00 1.530453651704e+00 1.703619606812e+00 1.842745304414e+00 1.834763553115e+00 1.732839540622e+00 1.680967495180e+00 1.744203307585e+00 1.828572984169e+00 1.829051860271e+00 1.757754687653e+00 1.726390054394e+00 1.800238093446e+00 1.892597767119e+00 1.876693823860e+00 1.732381202515e+00 1.592523455724e+00 1.635776080640e+00 1.831104517259e+00 1.973396582055e+00 1.930922618630e+00 1.738628323622e+00 1.588350184112e+00 1.658567240639e+00 1.855068114867e+00 1.958769035357e+00 1.875810867776e+00 1.688245862011e+00 1.597224114725e+00 1.700546846120e+00 1.844716226441e+00 1.847013078124e+00 1.671444358606e+00 1.452635082350e+00 1.411357047213e+00 1.571779748818e+00 1.723908426199e+00 1.716766535585e+00 1.557939493979e+00 1.386331109048e+00 1.357324484653e+00 1.451096471684e+00 1.523225682917e+00 1.504767863931e+00 1.444184905093e+00 1.428227839323e+00 1.463873513089e+00 1.474824603275e+00 1.416514587979e+00 1.344175618185e+00 1.361322071650e+00 1.471962311587e+00 1.561839116616e+00 1.542033815029e+00 1.439473856712e+00 1.390193110825e+00 1.494802012785e+00 1.666624391044e+00 1.752940385448e+00 1.693885161244e+00 1.562225315810e+00 1.515656832743e+00 1.623389582093e+00 1.768198142238e+00 1.810361704052e+00 1.719957137669e+00 1.587090584497e+00 1.544391357252e+00 1.612819201614e+00 1.679357798505e+00 1.651747309597e+00 1.549066429722e+00 1.479137953919e+00 1.516641189393e+00 1.598926504456e+00 1.614703978189e+00 1.531754626065e+00 1.426667699595e+00 1.413929962305e+00 1.498691526189e+00 1.566234460620e+00 1.527753004877e+00 1.402903481348e+00 1.309617369844e+00 1.346236920470e+00 1.451958301512e+00 1.493576026197e+00 1.415484193450e+00 1.282536599238e+00 1.238569075786e+00 1.342602105031e+00 1.481207478241e+00 1.528809443970e+00 1.460006015490e+00 1.355038180161e+00 1.336574551292e+00 1.431788030901e+00 1.541760610637e+00 1.572621832022e+00 1.513622831682e+00 1.431192561087e+00 1.407522602381e+00 1.452033708657e+00 1.497303623362e+00 1.484694749343e+00 1.419758825154e+00 1.365567462403e+00 1.381604281749e+00 1.453426616370e+00 1.509870698453e+00 1.496704486839e+00 1.417635581633e+00 1.333701538967e+00 1.319355617626e+00 1.384839505454e+00 1.462669277643e+00 1.480957477923e+00 1.419385664936e+00 1.319840403448e+00 1.259802761164e+00 1.281573878200e+00 1.344936344859e+00 1.382830740448e+00 1.372339812408e+00 1.346475402473e+00 1.352405648149e+00 1.392191953439e+00 1.421882949706e+00 1.411304898575e+00 1.385229147068e+00 1.400258673768e+00 1.467813281855e+00 1.524252851974e+00 1.499175396993e+00 1.391073673135e+00 1.293474597091e+00 1.322945426727e+00 1.456619653264e+00 1.551694140071e+00 1.509413455529e+00 1.353803812528e+00 1.239786120390e+00 1.318480575996e+00 1.505231656975e+00 1.606261757179e+00 1.533267241488e+00 1.356926057860e+00 1.284797143291e+00 1.434504378094e+00 1.636657239710e+00 1.688212415750e+00 1.533993251285e+00 1.299195900330e+00 1.250975183001e+00 1.462195475555e+00 1.678545323647e+00 1.700193935914e+00 1.513525032903e+00 1.293863844080e+00 1.306717185590e+00 1.530987275809e+00 1.698363342823e+00 1.661337536629e+00 1.471568355388e+00 1.354305253239e+00 1.483304723757e+00 1.700264149374e+00 1.768862887728e+00 1.615216047871e+00 1.366879957051e+00 1.310332703003e+00 1.530590906216e+00 1.755884556343e+00 1.768674620797e+00 1.547453037761e+00 1.271037845581e+00 1.245007753790e+00 1.475893385670e+00 1.658683494423e+00 1.618643789929e+00 1.387245130007e+00 1.183420495992e+00 1.245533050583e+00 1.453034381485e+00 1.540636080133e+00 1.409912398778e+00 1.154382021470e+00 1.035558228632e+00 1.192556311952e+00 1.391051521450e+00 1.420205073130e+00 1.253068511527e+00 1.030050280103e+00 9.921897639883e-01 1.161647573200e+00 1.316265433290e+00 1.333735606665e+00 1.246741115986e+00 1.178912878348e+00 1.210071823685e+00 1.279424065051e+00 1.298232910395e+00 1.266937881101e+00 1.259267652829e+00 1.311209380635e+00 1.356633000181e+00 1.314540321709e+00 1.192063320190e+00 1.108674698588e+00 1.175724414167e+00 1.314618364755e+00 1.366667633638e+00 1.268730084295e+00 1.104165692115e+00 1.069255006489e+00 1.225753755885e+00 1.390363135726e+00 1.407998689390e+00 1.272004486298e+00 1.123750407456e+00 1.143436296646e+00 1.287711699021e+00 1.360192655580e+00 1.265138718363e+00 1.074916121888e+00 1.005133560319e+00 1.149692567733e+00 1.305050727515e+00 1.291022071122e+00 1.102190704465e+00 9.364960053899e-01 1.057305700810e+00 1.334138263467e+00 1.490410243738e+00 1.424112818955e+00 1.224595051284e+00 1.155090571262e+00 1.357596251919e+00 1.604899146620e+00 1.674983783327e+00 1.533075609486e+00 1.341203026787e+00 1.366469748430e+00 1.608703682337e+00 1.801928327488e+00 1.779861376640e+00 1.574763929651e+00 1.415594202718e+00 1.537112078959e+00 1.811632163610e+00 1.965450219676e+00 1.882240958325e+00 1.642588417746e+00 1.496869237911e+00 1.627235387667e+00 1.863522128289e+00 1.961108181404e+00 1.844394232034e+00 1.620729057806e+00 1.516166356321e+00 1.631597488173e+00 1.796860699333e+00 1.834943948195e+00 1.725828396496e+00 1.590932545408e+00 1.574968890175e+00 1.665027630744e+00 1.724006759794e+00 1.678154758318e+00 1.583345788557e+00 1.558610598752e+00 1.628740842281e+00 1.683085005952e+00 1.622719158999e+00 1.470015125040e+00 1.370918086962e+00 1.443062540994e+00 1.590735605126e+00 1.639791193719e+00 1.523505880689e+00 1.329790500833e+00 1.262459333456e+00 1.403909835469e+00 1.578185423854e+00 1.613336483182e+00 1.485624752304e+00 1.322459499727e+00 1.314152479288e+00 1.467448202935e+00 1.596935162597e+00 1.571600180538e+00 1.401759780898e+00 1.229522394019e+00 1.222873790587e+00 1.348631657543e+00 1.427794869665e+00 1.359515655735e+00 1.175007874930e+00 1.016870220038e+00 1.022263990708e+00 1.128708726083e+00 1.182711496613e+00 1.125573276059e+00 1.011852398943e+00 9.570188140457e-01 1.009318342271e+00 1.089955815426e+00 1.117400995568e+00 1.088059353649e+00 1.058648700304e+00 1.075638081771e+00 1.117596715125e+00 1.132054250283e+00 1.104408566642e+00 1.075753317160e+00 1.097670507179e+00 1.163673172643e+00 1.215687295156e+00 1.212106553690e+00 1.168455242439e+00 1.147780470009e+00 1.197090437589e+00 1.287273933807e+00 1.348028271806e+00 1.338460815778e+00 1.278307845698e+00 1.236868019641e+00 1.271831093860e+00 1.360345161229e+00 1.424936048628e+00 1.411617984300e+00 1.331885004192e+00 1.263504626675e+00 1.292636271565e+00 1.411569505335e+00 1.525478034376e+00 1.554966500298e+00 1.492717750895e+00 1.408783342965e+00 1.403195288508e+00 1.499283545166e+00 1.614939442004e+00 1.662945283944e+00 1.625537574544e+00 1.560450788047e+00 1.549985646917e+00 1.612887485098e+00 1.686998282969e+00 1.711122702606e+00 1.688496575510e+00 1.678696787942e+00 1.727963466269e+00 1.808475977721e+00 1.852906954459e+00 1.832463988233e+00 1.790007567514e+00 1.800121444473e+00 1.878282906514e+00 1.952862528114e+00 1.943809062100e+00 1.841681209282e+00 1.727140361800e+00 1.709380332597e+00 1.798185301754e+00 1.885292321129e+00 1.869245974319e+00 1.742247513064e+00 1.599682812923e+00 1.570927922068e+00 1.673003843820e+00 1.790861706458e+00 1.821575858678e+00 1.754743675162e+00 1.663417375949e+00 1.639013871109e+00 1.698812194950e+00 1.776311942662e+00 1.805118849506e+00 1.772260409836e+00 1.711837589427e+00 1.670406249612e+00 1.671273165437e+00 1.704572080512e+00 1.743292121501e+00 1.759807005059e+00 1.737037275572e+00 1.682194768034e+00 1.635841682813e+00 1.650581136921e+00 1.733727918670e+00 1.825460884303e+00 1.853687466160e+00 1.798305907100e+00 1.716252443936e+00 1.703488139593e+00 1.788826956686e+00 1.890269452068e+00 1.910333664814e+00 1.829820301636e+00 1.728796339109e+00 1.720431939943e+00 1.813413811693e+00 1.893333457291e+00 1.858175003539e+00 1.714248879330e+00 1.586895384729e+00 1.614545401493e+00 1.761497145647e+00 1.862485991242e+00 1.811234690095e+00 1.635331406749e+00 1.487787197585e+00 1.520346454779e+00 1.678685385908e+00 1.787236003769e+00 1.752959733222e+00 1.615728277041e+00 1.511363878242e+00 1.544464010820e+00 1.661124181712e+00 1.740292158668e+00 1.735317298438e+00 1.694432949931e+00 1.696123378679e+00 1.757198771782e+00 1.822191973046e+00 1.842877782777e+00 1.830684097477e+00 1.834841417337e+00 1.878036448109e+00 1.927286623167e+00 1.937553804555e+00 1.903934163087e+00 1.864523301704e+00 1.855294622645e+00 1.867684109382e+00 1.865332083700e+00 1.835377446696e+00 1.806575801072e+00 1.812477785250e+00 1.843197150047e+00 1.854237955308e+00 1.822171605083e+00 1.777229061258e+00 1.774554239432e+00 1.825270492634e+00 1.876492988926e+00 1.871585107328e+00 1.808320074440e+00 1.739956111118e+00 1.718418264447e+00 1.733402966777e+00 1.732033657086e+00 1.691032469976e+00 1.645589041415e+00 1.642779979080e+00 1.670685179617e+00 1.668142462953e+00 1.607600343329e+00 1.547655634513e+00 1.584797564527e+00 1.717444649876e+00 1.827359296785e+00 1.811607627816e+00 1.677695617509e+00 1.560295917790e+00 1.609028693779e+00 1.778051435809e+00 1.884014621092e+00 1.817363190349e+00 1.624735900216e+00 1.497697357454e+00 1.586734920836e+00 1.767158002454e+00 1.823693449870e+00 1.680077538361e+00 1.454670913407e+00 1.412321864795e+00 1.628743362241e+00 1.850965936647e+00 1.862969634416e+00 1.636121651893e+00 1.347480003022e+00 1.316242112296e+00 1.564359001782e+00 1.770326686396e+00 1.733831224925e+00 1.465770482160e+00 1.183677128154e+00 1.199637267479e+00 1.436655797639e+00 1.570596451656e+00 1.464922717912e+00 1.204535943928e+00 1.077802132086e+00 1.264038356695e+00 1.502539536790e+00 1.543910980341e+00 1.346367034242e+00 1.077556611269e+00 1.070808832247e+00 1.342163088704e+00 1.561257003088e+00 1.545708404750e+00 1.308637180753e+00 1.048159285602e+00 1.062843271850e+00 1.301782018176e+00 1.471475893226e+00 1.444209174880e+00 1.269251376205e+00 1.125060007795e+00 1.164500905318e+00 1.300757909215e+00 1.368155823999e+00 1.320279402052e+00 1.230854428120e+00 1.205695990358e+00 1.250160389375e+00 1.271861145304e+00 1.212156913905e+00 1.108123601008e+00 1.054399769995e+00 1.082391295841e+00 1.110883094667e+00 1.061770369063e+00 9.501030058278e-01 8.818478774219e-01 9.338983774148e-01 1.028965652034e+00 1.053012521167e+00 9.804987099824e-01 8.918693069152e-01 9.069158718334e-01 1.021199412458e+00 1.115440497562e+00 1.111930517199e+00 1.024387132435e+00 9.392483398012e-01 9.393466752791e-01 1.005290649167e+00 1.057915739842e+00 1.058489847715e+00 1.023528539398e+00 9.883414980350e-01 9.708771634176e-01 9.746131998074e-01 1.011388721197e+00 1.086507836900e+00 1.164999650439e+00 1.187665551140e+00 1.124936940748e+00 1.022239801422e+00 9.950558231569e-01 1.096613174050e+00 1.221256848584e+00 1.241802259560e+00 1.124065641891e+00 9.630195518776e-01 9.479020979072e-01 1.107273334908e+00 1.250459953046e+00 1.243484777692e+00 1.106071217413e+00 1.019502494498e+00 1.157566986230e+00 1.394603322503e+00 1.515056029642e+00 1.434002942334e+00 1.230835359059e+00 1.140372172357e+00 1.304603485384e+00 1.527652139545e+00 1.593506800556e+00 1.452134169932e+00 1.229980222812e+00 1.177100205788e+00 1.352217314295e+00 1.522163674162e+00 1.520753071949e+00 1.372688227969e+00 1.273168944787e+00 1.391155619988e+00 1.599787620859e+00 1.681747829598e+00 1.564605474697e+00 1.365027942144e+00 1.333855251557e+00 1.534317130619e+00 1.726230897985e+00 1.710355288491e+00 1.466367556900e+00 1.174256031132e+00 1.155659389875e+00 1.404624042616e+00 1.591938476992e+00 1.541213284808e+00 1.282076691650e+00 1.042633301173e+00 1.110608022152e+00 1.360738000654e+00 1.501095308806e+00 1.434254182608e+00 1.247591719900e+00 1.153560217051e+00 1.260750797764e+00 1.410750859111e+00 1.442671284934e+00 1.346601209762e+00 1.240823069418e+00 1.251490233556e+00 1.347363877916e+00 1.406920523556e+00 1.387408447535e+00 1.351326010660e+00 1.373688939651e+00 1.429094556027e+00 1.429044400807e+00 1.349633838744e+00 1.286526316572e+00 1.358808759863e+00 1.517275657891e+00 1.595332914941e+00 1.491866142793e+00 1.252985170851e+00 1.095880052745e+00 1.214086054454e+00 1.435744359578e+00 1.511148214844e+00 1.361719047947e+00 1.098044992690e+00 1.005709112996e+00 1.198147310940e+00 1.398711790764e+00 1.403412268174e+00 1.217539977167e+00 1.047614417280e+00 1.142100992620e+00 1.378884252488e+00 1.490389711247e+00 1.381367721162e+00 1.157228653559e+00 1.091446736903e+00 1.285437413965e+00 1.482501823535e+00 1.484528140789e+00 1.299673326212e+00 1.143225328119e+00 1.257258878006e+00 1.507936272723e+00 1.627151968941e+00 1.527115070583e+00 1.339451450778e+00 1.349893951774e+00 1.610483769128e+00 1.846194555599e+00 1.855368102082e+00 1.641853749707e+00 1.428690063187e+00 1.508042485420e+00 1.791427795389e+00 1.962048543384e+00 1.863838616766e+00 1.561537525551e+00 1.340863830149e+00 1.470171415534e+00 1.746007794674e+00 1.857646183854e+00 1.718697376632e+00 1.470311472089e+00 1.406202531205e+00 1.606644685744e+00 1.806566547234e+00 1.808567915270e+00 1.633440264694e+00 1.492222194723e+00 1.579417731802e+00 1.772853164508e+00 1.831726985920e+00 1.674000945858e+00 1.435103700697e+00 1.401491755651e+00 1.626230010862e+00 1.828340462326e+00 1.805035305817e+00 1.569794637494e+00 1.360498835814e+00 1.464337305475e+00 1.759567321602e+00 1.936419738423e+00 1.866790719256e+00 1.636233129577e+00 1.502665975921e+00 1.639408742946e+00 1.866135357729e+00 1.946145549255e+00 1.821736920553e+00 1.620717400068e+00 1.562632969330e+00 1.696622595508e+00 1.838096005730e+00 1.842207828673e+00 1.727637425257e+00 1.636723084773e+00 1.678667133043e+00 1.784581813826e+00 1.821070592350e+00 1.754751780142e+00 1.673497144238e+00 1.681116893044e+00 1.752250765560e+00 1.766653457555e+00 1.664139570030e+00 1.518126064510e+00 1.481538401147e+00 1.588138137750e+00 1.690021671335e+00 1.656454768629e+00 1.501234813076e+00 1.387712517655e+00 1.470985623558e+00 1.662294951635e+00 1.767978234154e+00 1.710858165813e+00 1.573014861882e+00 1.532193159370e+00 1.654820333382e+00 1.800427998076e+00 1.824316899367e+00 1.716275151336e+00 1.598807417969e+00 1.609102174360e+00 1.718469475239e+00 1.779792743447e+00 1.715808434756e+00 1.588151343159e+00 1.542138857358e+00 1.630611089331e+00 1.736687433655e+00 1.740974617000e+00 1.648397476723e+00 1.581052145610e+00 1.642198339684e+00 1.767539374160e+00 1.817566816818e+00 1.743923695635e+00 1.639220158336e+00 1.657072786461e+00 1.809860786260e+00 1.942356776940e+00 1.926615495447e+00 1.773785638477e+00 1.639253930828e+00 1.692181846110e+00 1.885671975279e+00 2.029702813141e+00 2.015600362788e+00 1.881172424834e+00 1.775464482209e+00 1.821064244941e+00 1.965872929524e+00 2.071733990216e+00 2.074502878921e+00 2.016482625426e+00 1.987339096355e+00 2.026269339184e+00 2.087301636296e+00 2.109633149794e+00 2.082802967986e+00 2.042224041859e+00 2.022253609576e+00 2.023924996007e+00 2.032225161644e+00 2.045449160632e+00 2.067723717683e+00 2.081434115115e+00 2.052044013184e+00 1.971750839610e+00 1.893635279766e+00 1.897979741390e+00 1.991043617015e+00 2.076100141313e+00 2.050694635898e+00 1.898873878077e+00 1.719981619659e+00 1.666673916284e+00 1.766850497178e+00 1.878997990179e+00 1.873542291887e+00 1.743909153508e+00 1.603153739043e+00 1.584406363272e+00 1.679053418537e+00 1.761232326976e+00 1.755955192347e+00 1.698421898828e+00 1.675674226312e+00 1.712227175027e+00 1.739811264135e+00 1.699035833709e+00 1.623176720438e+00 1.610106067590e+00 1.687328417068e+00 1.752042839789e+00 1.692800397729e+00 1.510991299096e+00 1.359834074970e+00 1.419264433610e+00 1.614648947605e+00 1.719290434980e+00 1.615636782135e+00 1.369648570909e+00 1.235587570341e+00 1.399857257316e+00 1.649006846037e+00 1.717421768118e+00 1.521365754315e+00 1.175360529982e+00 1.013510674601e+00 1.225860599801e+00 1.474067696435e+00 1.487233843164e+00 1.219931114166e+00 8.227073450667e-01 7.097301973099e-01 9.882571382899e-01 1.198230665938e+00 1.149862997329e+00 8.824458811132e-01 6.563553945032e-01 8.037352309102e-01 1.065242402274e+00 1.149946044298e+00 1.011600263793e+00 7.929439075931e-01 7.864635763920e-01 9.982995951790e-01 1.144247059635e+00 1.095136014712e+00 9.073412636221e-01 8.039849782036e-01 9.386025268996e-01 1.116694629985e+00 1.153778671963e+00 1.047192971432e+00 9.599211995154e-01 1.060135630958e+00 1.246869696361e+00 1.326787300512e+00 1.236393604432e+00 1.075608999218e+00 1.053031200609e+00 1.208012204130e+00 1.339084394681e+00 1.300897151578e+00 1.112101098382e+00 9.583064721277e-01 1.029754034389e+00 1.196476549354e+00 1.234676180943e+00 1.084519795810e+00 8.857834954771e-01 9.177255838991e-01 1.152870411186e+00 1.303354814324e+00 1.227060797042e+00 9.740651487386e-01 8.185208431419e-01 1.006137593729e+00 1.263135063564e+00 1.314533333160e+00 1.098180355521e+00 7.564532538526e-01 7.145176127687e-01 1.028133704986e+00 1.242939417436e+00 1.170444260200e+00 8.398025909353e-01 5.709582367746e-01 8.498547824841e-01 1.229836549577e+00 1.359725570160e+00 1.171756723237e+00 7.960227458754e-01 6.894357845688e-01 1.040536930901e+00 1.329537877976e+00 1.321724269322e+00 1.013211248192e+00 6.211276060758e-01 6.961779152969e-01 1.058641937620e+00 1.217975657572e+00 1.050515102645e+00 6.282232836784e-01 4.040206533255e-01 8.131155394689e-01 1.134084268548e+00 1.133403932108e+00 8.011450821585e-01 3.439060980224e-01 6.119095788244e-01 1.090052791155e+00 1.295215265138e+00 1.136313523252e+00 6.639153801988e-01 2.201548263343e-01 7.187370302307e-01 1.133764150526e+00 1.214474838356e+00 9.354422616007e-01 4.057001879875e-01 3.574904710704e-01 8.791635668607e-01 1.161525192188e+00 1.103031746693e+00 7.495151880534e-01 3.918190616823e-01 6.706253519904e-01 1.043648320776e+00 1.154483323692e+00 9.565869241936e-01 5.668824994032e-01 4.475194473710e-01 7.877090760680e-01 1.015786512581e+00 9.689399095519e-01 6.869250889391e-01 4.439046708559e-01 6.511481807508e-01 9.235063722711e-01 9.841279412074e-01 8.248544504293e-01 6.511758174593e-01 7.779896440812e-01 1.037235136618e+00 1.139479121974e+00 1.006602040354e+00 7.682137523683e-01 7.797303018884e-01 1.067380724128e+00 1.270072718743e+00 1.211702924283e+00 9.227392712119e-01 7.152477073028e-01 9.776752168860e-01 1.350658237909e+00 1.497251637559e+00 1.339750732581e+00 1.015292475447e+00 9.376367474352e-01 1.270804834759e+00 1.589974044472e+00 1.640293780540e+00 1.404921061500e+00 1.085789368794e+00 1.067862473623e+00 1.347073374458e+00 1.541265279477e+00 1.475866716567e+00 1.215895909644e+00 1.048039647982e+00 1.205187329687e+00 1.441615350712e+00 1.486968378056e+00 1.307625710827e+00 1.111754502320e+00 1.209941742889e+00 1.499928040968e+00 1.660059380706e+00 1.554310968465e+00 1.275316367856e+00 1.155883882447e+00 1.402344124513e+00 1.702081887630e+00 1.769714303290e+00 1.556300010775e+00 1.255583149177e+00 1.260707143981e+00 1.594757541343e+00 1.874426400939e+00 1.892602919798e+00 1.683072666357e+00 1.495102836912e+00 1.601385757539e+00 1.888842355873e+00 2.070022160282e+00 2.029180002311e+00 1.855198923284e+00 1.766413049188e+00 1.875300887869e+00 2.035704999546e+00 2.072043087662e+00 1.966171625863e+00 1.855711975291e+00 1.886365473316e+00 2.013598864558e+00 2.074561323481e+00 1.997849722337e+00 1.876814266215e+00 1.883791731729e+00 2.041847822475e+00 2.183219609334e+00 2.168524512779e+00 2.019451393969e+00 1.912838106614e+00 2.002839049789e+00 2.196171380648e+00 2.281506831563e+00 2.160564843845e+00 1.921290740860e+00 1.799186384015e+00 1.929002171989e+00 2.138229199407e+00 2.203818285951e+00 2.069837194640e+00 1.871314001511e+00 1.839306337787e+00 2.025023404730e+00 2.231823456957e+00 2.291122297183e+00 2.197393484634e+00 2.085351200378e+00 2.101717716877e+00 2.233430390223e+00 2.341699911880e+00 2.336844201506e+00 2.250002156887e+00 2.187941240676e+00 2.214963855723e+00 2.280371334027e+00 2.294487669280e+00 2.233472913135e+00 2.157752223364e+00 2.143852011350e+00 2.194571504245e+00 2.242489977795e+00 2.236672760631e+00 2.193885076629e+00 2.171907882336e+00 2.197904544577e+00 2.234891779074e+00 2.228141054910e+00 2.165256911532e+00 2.086944352180e+00 2.043945486221e+00 2.042093586228e+00 2.040726058814e+00 2.003600839344e+00 1.937172862432e+00 1.882051959135e+00 1.870999239096e+00 1.897248570201e+00 1.927351952897e+00 1.935611650099e+00 1.920061896953e+00 1.895166192118e+00 1.878572126535e+00 1.881574490410e+00 1.902405170576e+00 1.924853060790e+00 1.926836370242e+00 1.897401854880e+00 1.850328661725e+00 1.816767302607e+00 1.815453337701e+00 1.831236050923e+00 1.832740015663e+00 1.809868939539e+00 1.786645778739e+00 1.791946130726e+00 1.820058272758e+00 1.835918621403e+00 1.822279025998e+00 1.808925895374e+00 1.841014993595e+00 1.911864203430e+00 1.954324202536e+00 1.909910673246e+00 1.796325735499e+00 1.715102362951e+00 1.755309994758e+00 1.867049797396e+00 1.915505158704e+00 1.827760552867e+00 1.664871433624e+00 1.596230161133e+00 1.711468968987e+00 1.877587909372e+00 1.921887948152e+00 1.806393680957e+00 1.664697272499e+00 1.700937299199e+00 1.913949211367e+00 2.092128853451e+00 2.083138985777e+00 1.912588802995e+00 1.779098963228e+00 1.871155916254e+00 2.088367290925e+00 2.186843086789e+00 2.050922848343e+00 1.774099551593e+00 1.635005806021e+00 1.797545393021e+00 2.030706585112e+00 2.063942768988e+00 1.840667317499e+00 1.558037631392e+00 1.573575915479e+00 1.887952422363e+00 2.133813193846e+00 2.084603254324e+00 1.762727182764e+00 1.459239135807e+00 1.563120847450e+00 1.919527142700e+00 2.112650634380e+00 1.964860968838e+00 1.556955232783e+00 1.253790646985e+00 1.435713323094e+00 1.786076092598e+00 1.895778892485e+00 1.656430280876e+00 1.223736935367e+00 1.062103345164e+00 1.387554652821e+00 1.706381842812e+00 1.717704217139e+00 1.410539281060e+00 1.036696975850e+00 1.077216115216e+00 1.437352934923e+00 1.648066414609e+00 1.533250440665e+00 1.156509517119e+00 8.453220211000e-01 1.015480470999e+00 1.337951462577e+00 1.438389275393e+00 1.250339538317e+00 9.348003086102e-01 8.773716438279e-01 1.147070752149e+00 1.358469510413e+00 1.324861151040e+00 1.082586115242e+00 8.661399002760e-01 9.426397127321e-01 1.138781422908e+00 1.177259047564e+00 9.889601608146e-01 7.013170265594e-01 6.446313196719e-01 8.508476421373e-01 9.670658543269e-01 8.465652629592e-01 5.427797476361e-01 4.176156880152e-01 7.171857638446e-01 9.574799233126e-01 9.481166667092e-01 6.965131993020e-01 4.511570837767e-01 6.852773083723e-01 1.035794264568e+00 1.176155186615e+00 1.029568931086e+00 6.716436714634e-01 4.665140402652e-01 7.749299381488e-01 1.077854618944e+00 1.135110369641e+00 9.377691626560e-01 6.619581257414e-01 6.970925155321e-01 9.891356773285e-01 1.176869136877e+00 1.145029536021e+00 9.643455109999e-01 8.609497628761e-01 9.828537163554e-01 1.140258909605e+00 1.141482181790e+00 9.698440474204e-01 7.950719589645e-01 8.627151035514e-01 1.068056047351e+00 1.153207716084e+00 1.021672678468e+00 7.534225634306e-01 6.510064182834e-01 8.777501565391e-01 1.101506313339e+00 1.120114075195e+00 9.290110816213e-01 7.123095135157e-01 7.842420827484e-01 1.040303069907e+00
 8.587347179565e-01 7.446824155519e-01 7.708757913453e-01 9.029174346347e-01 9.745727344410e-01 9.157245692337e-01 7.893959902866e-01 7.435093621860e-01 8.166778341701e-01 8.776258423742e-01 8.456158113197e-01 7.749151960350e-01 7.888184007485e-01 8.888591735440e-01 9.522323103613e-01 9.146248605510e-01 8.327813735043e-01 8.300186847047e-01 9.188056545500e-01 9.800870803471e-01 9.399078220302e-01 8.380203401249e-01 7.877794184200e-01 8.265888758586e-01 8.580601795132e-01 8.134499560586e-01 7.419362084144e-01 7.543434884529e-01 8.433499625754e-01 8.892537276030e-01 8.321734186123e-01 7.315839970116e-01 7.164009631824e-01 7.944783304275e-01 8.367730622824e-01 7.708181520583e-01 6.936401400804e-01 7.178433767979e-01 8.125167517863e-01 8.791975619603e-01 8.347661373471e-01 7.452152932112e-01 7.871226105683e-01 9.313367931477e-01 9.971371733056e-01 9.141472738714e-01 7.799898489779e-01 7.892851119485e-01 9.260843777061e-01 9.931877585477e-01 9.096742378261e-01 7.701478259139e-01 7.698766911107e-01 8.954909807594e-01 9.484189742298e-01 8.499032533122e-01 7.084459652639e-01 7.374238266841e-01 8.900080621872e-01 9.446301737860e-01 8.240975370488e-01 6.463064190571e-01 6.731790714197e-01 8.598349946698e-01 9.447524522126e-01 8.380753248026e-01 6.364576902892e-01 5.942786056030e-01 7.363287806964e-01 8.013410633127e-01 6.882853896890e-01 5.055756578599e-01 5.313719570530e-01 7.070743222734e-01 7.670801412955e-01 6.607147728160e-01 5.671693599415e-01 7.166320518453e-01 9.223933465301e-01 9.564306857967e-01 7.791073987518e-01 6.071754500590e-01 7.198227444136e-01 9.713596969442e-01 1.100140213503e+00 9.760559931834e-01 7.470688534399e-01 7.560702416183e-01 9.797912081769e-01 1.087128310640e+00 9.770752960009e-01 8.079791984851e-01 8.860020417318e-01 1.127371363049e+00 1.233214614158e+00 1.105468989222e+00 8.742467529123e-01 8.493231354471e-01 1.046914422462e+00 1.162556438655e+00 1.080599932031e+00 9.321549478849e-01 9.691494019349e-01 1.147329805823e+00 1.211836890354e+00 1.077672737042e+00 9.138610507106e-01 1.013522441374e+00 1.266723020024e+00 1.371087479029e+00 1.226252914953e+00 9.723187074791e-01 9.454085510381e-01 1.164442088739e+00 1.286956117865e+00 1.158945921963e+00 8.908295275238e-01 8.432477404285e-01 1.092979943855e+00 1.273573885189e+00 1.220037470906e+00 1.031437788570e+00 9.980768885426e-01 1.191064665226e+00 1.330220656002e+00 1.245594102658e+00 9.963056736320e-01 8.530894480229e-01 9.789535715585e-01 1.108650885868e+00 1.044522912053e+00 8.452778969209e-01 7.865730042822e-01 9.593216458732e-01 1.075538392260e+00 9.640651774567e-01 6.866188759441e-01 5.912609443055e-01 8.370789820024e-01 1.020998113532e+00 9.560717350967e-01 6.917705473087e-01 5.325543560871e-01 7.255875840323e-01 9.048409836481e-01 8.612868228846e-01 6.395933304349e-01 5.261412507407e-01 7.058522247734e-01 8.516662305749e-01 7.846962412849e-01 5.633747374854e-01 5.032126377824e-01 7.191992003698e-01 8.568668187807e-01 7.637877267962e-01 5.050228213720e-01 4.456512519662e-01 7.086708316260e-01 8.715287090580e-01 7.833149720464e-01 4.888472014784e-01 3.300486720615e-01 6.048233330471e-01 7.985834456708e-01 7.694672841619e-01 5.714135015014e-01 3.563971453326e-01 4.282904039774e-01 6.296709598149e-01 7.093155022946e-01 6.000521496317e-01 3.239871914086e-01 2.198410153559e-01 4.903688030281e-01 6.277928467154e-01 5.333585856581e-01 2.493232227676e-01 1.757391369295e-01 4.626348330267e-01 5.739052146494e-01 4.501338442938e-01 1.521136566366e-01 2.665995123414e-01 5.518813869187e-01 6.367745306054e-01 4.832487466167e-01 2.126349930752e-01 3.842739584923e-01 6.760386139378e-01 7.681295068655e-01 6.223610263957e-01 3.879923502150e-01 4.953297083344e-01 7.720827869313e-01 8.770173434499e-01 7.439480855070e-01 5.094719916699e-01 5.655375232019e-01 8.428180305395e-01 9.825441196933e-01 8.795650865931e-01 6.123482720392e-01 4.958444097824e-01 7.045904700429e-01 8.721015072123e-01 8.306262175257e-01 6.188668100485e-01 4.602498335837e-01 5.715822464151e-01 7.109607519406e-01 7.075368625814e-01 6.066238692710e-01 5.833559619897e-01 6.834158936108e-01 7.389816019813e-01 6.555172186636e-01 5.029471590388e-01 5.042584242563e-01 6.636931051384e-01 7.522372468037e-01 6.747949724740e-01 4.792644905004e-01 3.699091186375e-01 4.829772723122e-01 5.843045191751e-01 5.560798032839e-01 4.424232859245e-01 3.850409006204e-01 4.274904679594e-01 4.337459721895e-01 3.490502734910e-01 2.905951521470e-01 3.984091388094e-01 5.121688823177e-01 5.000359825873e-01 3.567500753392e-01 2.377030473478e-01 3.626021309086e-01 4.891171574750e-01 4.670432542420e-01 3.078724567361e-01 2.362894307648e-01 4.260508570711e-01 5.634424455959e-01 5.289055763445e-01 3.400990244835e-01 2.211992498974e-01 4.160071325772e-01 5.645451343017e-01 5.366992742747e-01 3.671176418644e-01 3.069814334956e-01 5.025921056454e-01 6.439677392198e-01 6.370709309226e-01 5.158152242634e-01 3.881103453474e-01 4.256403729977e-01 5.551462329282e-01 6.006224138366e-01 4.876384582384e-01 2.504593075213e-01 2.529705139066e-01 4.853366310958e-01 5.782126579915e-01 4.706090521556e-01 2.436699986192e-01 2.812470405459e-01 4.955498618595e-01 5.515450735688e-01 3.921438090501e-01 1.062759959826e-01 3.350776852373e-01 5.973239398280e-01 6.478825467989e-01 4.522552946308e-01 9.875799504680e-02 3.771971978211e-01 6.938000685949e-01 7.789748630079e-01 5.950270804085e-01 2.332057444696e-01 3.360794755789e-01 6.849153050049e-01 8.158118918708e-01 6.702826993661e-01 3.273878387458e-01 2.925914383533e-01 6.327905430263e-01 7.909606755599e-01 6.852021534549e-01 3.989994773381e-01 3.501884446013e-01 6.388071100440e-01 7.916437716261e-01 6.950182603990e-01 4.055096670311e-01 2.669548126747e-01 5.241075046659e-01 6.668631671497e-01 5.739430237788e-01 3.000408483205e-01 2.550159921322e-01 5.410528812966e-01 7.144855376514e-01 6.817662561388e-01 4.498425971422e-01 1.550331952715e-01 3.949118693287e-01 6.717558710163e-01 7.199294508070e-01 5.127251314470e-01 1.761386298092e-01 3.880396341321e-01 6.958391590671e-01 7.770300693829e-01 5.989748267407e-01 2.746463463677e-01 3.471708220316e-01 6.471684448715e-01 7.533513686178e-01 6.154395061272e-01 3.402074556872e-01 3.496812821883e-01 6.057318874505e-01 7.152596472147e-01 6.169688837652e-01 4.208595732699e-01 4.190146903854e-01 5.901110296107e-01 6.624009131059e-01 5.864712655318e-01 4.919741772159e-01 5.485546737241e-01 6.452136830269e-01 6.117186581709e-01 4.427107692437e-01 3.732651398890e-01 5.706005252286e-01 7.295230840330e-01 6.941187248041e-01 4.963355884788e-01 4.237936392002e-01 6.581090994696e-01 8.485736847104e-01 8.266866645319e-01 6.244447582083e-01 5.131968911686e-01 7.214736528463e-01 9.322218226855e-01 9.436387881953e-01 7.756192871643e-01 6.548069280520e-01 7.912661762626e-01 9.649564621786e-01 9.649282611659e-01 7.985121523964e-01 6.888177052607e-01 8.312858481733e-01 1.004503259252e+00 9.978562934314e-01 8.113231220649e-01 6.648213503843e-01 7.967390925899e-01 9.949905541745e-01 1.037368177179e+00 9.264142810745e-01 8.412802955981e-01 9.226297095313e-01 1.026115219128e+00 9.928421877063e-01 8.665068163704e-01 8.776628452474e-01 1.080039781169e+00 1.228369765530e+00 1.161225629329e+00 9.221537045204e-01 7.954977006974e-01 9.834594822880e-01 1.182059805457e+00 1.151733875105e+00 9.068902182321e-01 7.460914763094e-01 9.615374595924e-01 1.224893367076e+00 1.254401018922e+00 1.040979890008e+00 8.506288006407e-01 1.035195346006e+00 1.385189252984e+00 1.602511540407e+00 1.586990988606e+00 1.375229897476e+00 1.145725652217e+00 1.143539863605e+00 1.351224022470e+00 1.530079497648e+00 1.545025764739e+00 1.408429327589e+00 1.242404939047e+00 1.152960471767e+00 1.248300677532e+00 1.388067799381e+00 1.409405485508e+00 1.298380383364e+00 1.168806845936e+00 1.174856127125e+00 1.306510049263e+00 1.409065669943e+00 1.382879112958e+00 1.247705593318e+00 1.123641870319e+00 1.124100737507e+00 1.201477780950e+00 1.222328003025e+00 1.130562157169e+00 9.912835171270e-01 9.440847552717e-01 1.024590326281e+00 1.102775022158e+00 1.074804227297e+00 9.625010210559e-01 9.013370113903e-01 9.848410562496e-01 1.107287215162e+00 1.131610052701e+00 1.038637998264e+00 9.446827514278e-01 9.951973060564e-01 1.137848950674e+00 1.206920547423e+00 1.133115017817e+00 9.970430830967e-01 9.811584856686e-01 1.120635532627e+00 1.236163304611e+00 1.199613368282e+00 1.043678902069e+00 9.611195943916e-01 1.092259272686e+00 1.274156855429e+00 1.313638063909e+00 1.208163676979e+00 1.072525503869e+00 1.064198195055e+00 1.205274208539e+00 1.347015743828e+00 1.370617213893e+00 1.267958904430e+00 1.139552602071e+00 1.126356940214e+00 1.236387764097e+00 1.335487525295e+00 1.323950525849e+00 1.210582161535e+00 1.104059931224e+00 1.120684491853e+00 1.231068965294e+00 1.311610901842e+00 1.299904452369e+00 1.236244959203e+00 1.218244962958e+00 1.284452535876e+00 1.361447659626e+00 1.365630378300e+00 1.295118780511e+00 1.236849032256e+00 1.274939821608e+00 1.366171820424e+00 1.389626932218e+00 1.281960295072e+00 1.109844550992e+00 1.071829418620e+00 1.262519241227e+00 1.495802055375e+00 1.576010163694e+00 1.435424408296e+00 1.157449014196e+00 1.012823352630e+00 1.215230897482e+00 1.526118132774e+00 1.680488420938e+00 1.593978895831e+00 1.344829243367e+00 1.173868818365e+00 1.292248117288e+00 1.535318599677e+00 1.645967805594e+00 1.534290971875e+00 1.294322906171e+00 1.193937974569e+00 1.393345933021e+00 1.664681717242e+00 1.766377092134e+00 1.635691563547e+00 1.399589454625e+00 1.347727340715e+00 1.594325771197e+00 1.880379588761e+00 1.970099525574e+00 1.810577738296e+00 1.543917020907e+00 1.476355946032e+00 1.726308735846e+00 2.021760666838e+00 2.113628578601e+00 1.944894697771e+00 1.656290074884e+00 1.551184181198e+00 1.767505263821e+00 2.050972866229e+00 2.151347646664e+00 2.015131146207e+00 1.781611516478e+00 1.709169874712e+00 1.887140112315e+00 2.104656189743e+00 2.159909836391e+00 2.026968728312e+00 1.850396676013e+00 1.829446648778e+00 1.971512175272e+00 2.084284698050e+00 2.027568901686e+00 1.836267829721e+00 1.712241481850e+00 1.829275044670e+00 2.071674517262e+00 2.206783675302e+00 2.130089692497e+00 1.918108843351e+00 1.792802070715e+00 1.909167257260e+00 2.133400343786e+00 2.247604467086e+00 2.174477910337e+00 2.010198416102e+00 1.951477472879e+00 2.079946301748e+00 2.248937624193e+00 2.282195809278e+00 2.136277655146e+00 1.927654632037e+00 1.861557743900e+00 2.008006730852e+00 2.207777059150e+00 2.291928890368e+00 2.220525538579e+00 2.078937836142e+00 2.003712289326e+00 2.051167226126e+00 2.145450966311e+00 2.187023625795e+00 2.147794780547e+00 2.071921735667e+00 2.021304615297e+00 2.015638582908e+00 2.024814904765e+00 2.013223743257e+00 1.972872428623e+00 1.919052697539e+00 1.871089506211e+00 1.842275611744e+00 1.839280627633e+00 1.858075285368e+00 1.878085543719e+00 1.872281094586e+00 1.833694836943e+00 1.791722623274e+00 1.790472245832e+00 1.836576094510e+00 1.881300223820e+00 1.870094791452e+00 1.800177750803e+00 1.731371311305e+00 1.730296944405e+00 1.787061690515e+00 1.823400779505e+00 1.786442994668e+00 1.708544793140e+00 1.682290643462e+00 1.749980618497e+00 1.836484135567e+00 1.840395084824e+00 1.745738524062e+00 1.651076399266e+00 1.680596957598e+00 1.811347387944e+00 1.889086996519e+00 1.805244453369e+00 1.598299920524e+00 1.467738279038e+00 1.587187555659e+00 1.819532824605e+00 1.913929320379e+00 1.754528115740e+00 1.417588664909e+00 1.211620274157e+00 1.416376100506e+00 1.767638712091e+00 1.936399663326e+00 1.818482995361e+00 1.510502893439e+00 1.301339488304e+00 1.431657156681e+00 1.696028196717e+00 1.812663883585e+00 1.709379904182e+00 1.508201051477e+00 1.438377852826e+00 1.566881252531e+00 1.701650197499e+00 1.681011410079e+00 1.518560848445e+00 1.389928006911e+00 1.460703242720e+00 1.639076544331e+00 1.728457645557e+00 1.660733352855e+00 1.534644862233e+00 1.528925265545e+00 1.673070109723e+00 1.803258013662e+00 1.787713004419e+00 1.647677798903e+00 1.548255662325e+00 1.631625603957e+00 1.805939204127e+00 1.880877442493e+00 1.778181946385e+00 1.585613596078e+00 1.507208572084e+00 1.631337832093e+00 1.793962871784e+00 1.822096673453e+00 1.698737905652e+00 1.566188093927e+00 1.596644666728e+00 1.755481440559e+00 1.855476048736e+00 1.791511933749e+00 1.623291703366e+00 1.537924602442e+00 1.641725861789e+00 1.793682290695e+00 1.808485760920e+00 1.642616820462e+00 1.433575333647e+00 1.419625977805e+00 1.619339495576e+00 1.793588835110e+00 1.770669624307e+00 1.556573750640e+00 1.339455824934e+00 1.371058543951e+00 1.604458055048e+00 1.779117583191e+00 1.755314525282e+00 1.565352986939e+00 1.380911451265e+00 1.378902137045e+00 1.507347650385e+00 1.579280063708e+00 1.508265209582e+00 1.353460923121e+00 1.262333068068e+00 1.307396033284e+00 1.385676067665e+00 1.375989869433e+00 1.268047017915e+00 1.164374269470e+00 1.179223606854e+00 1.281360138602e+00 1.343886257705e+00 1.298704806784e+00 1.180211910686e+00 1.093188455170e+00 1.108236073687e+00 1.172456514517e+00 1.193660276625e+00 1.142414641276e+00 1.059416392157e+00 1.007757634144e+00 1.007079943221e+00 1.025567843608e+00 1.038028151204e+00 1.051411485212e+00 1.074934276467e+00 1.093377687832e+00 1.086980801221e+00 1.068765841812e+00 1.083421665085e+00 1.149016874553e+00 1.217904689033e+00 1.224210628597e+00 1.149508906283e+00 1.053228237407e+00 1.039957007659e+00 1.132701871825e+00 1.232168658753e+00 1.242890039054e+00 1.154089422371e+00 1.050199581654e+00 1.050902033350e+00 1.160880975742e+00 1.264928676176e+00 1.278659200021e+00 1.212933669914e+00 1.160127502010e+00 1.206406633488e+00 1.321036750653e+00 1.402167349253e+00 1.389617062658e+00 1.304056572645e+00 1.231478471953e+00 1.252087009554e+00 1.350699396590e+00 1.444210371080e+00 1.472783613632e+00 1.433663313232e+00 1.371939685410e+00 1.350304841134e+00 1.401359280955e+00 1.500180375304e+00 1.590591068428e+00 1.626622319269e+00 1.596676799696e+00 1.532490955187e+00 1.496762553160e+00 1.533858115365e+00 1.619162736528e+00 1.682213846926e+00 1.671973016600e+00 1.593820887765e+00 1.506414236399e+00 1.475673768420e+00 1.508714597921e+00 1.553135056941e+00 1.564123315547e+00 1.544551935982e+00 1.527405632904e+00 1.528534318868e+00 1.526524892822e+00 1.497313289525e+00 1.455373633354e+00 1.446516557303e+00 1.487420532307e+00 1.528952764241e+00 1.504618938535e+00 1.399544386409e+00 1.278784044211e+00 1.244533009788e+00 1.311786288717e+00 1.379390606534e+00 1.357240521665e+00 1.250478662896e+00 1.161394471973e+00 1.193989035698e+00 1.309345532238e+00 1.385733189411e+00 1.366786362391e+00 1.301883547097e+00 1.294658693580e+00 1.374190792921e+00 1.452187080838e+00 1.441604646451e+00 1.349075237179e+00 1.277042970496e+00 1.317778910237e+00 1.418978358963e+00 1.455531082057e+00 1.376067202314e+00 1.253759428845e+00 1.234518638553e+00 1.347912409103e+00 1.451944622720e+00 1.424379950349e+00 1.277130994420e+00 1.170033392849e+00 1.262222298060e+00 1.454443905504e+00 1.537513096254e+00 1.413892775083e+00 1.147926314548e+00 9.868771518343e-01 1.134713102668e+00 1.375560413701e+00 1.456247496466e+00 1.311972861300e+00 1.061529928863e+00 9.906167144078e-01 1.201142051224e+00 1.423131331165e+00 1.463595268487e+00 1.320601937841e+00 1.164624007731e+00 1.219920196239e+00 1.440946471571e+00 1.601518597894e+00 1.583951386080e+00 1.426452483373e+00 1.295168322137e+00 1.346050855766e+00 1.518249321969e+00 1.648137348834e+00 1.662204009361e+00 1.593268761626e+00 1.522912172561e+00 1.505199116847e+00 1.536687730009e+00 1.600910794322e+00 1.695660611776e+00 1.798622928497e+00 1.848753041765e+00 1.791883915173e+00 1.647917565260e+00 1.542568162100e+00 1.610640071862e+00 1.798846240541e+00 1.923818496880e+00 1.870413088523e+00 1.672854794012e+00 1.518920287644e+00 1.592178840916e+00 1.798680586757e+00 1.912303228499e+00 1.835763750953e+00 1.659445946406e+00 1.606026221949e+00 1.768953799170e+00 1.962158349713e+00 1.990631454307e+00 1.833328421114e+00 1.664636333207e+00 1.715365521945e+00 1.940945074115e+00 2.084236798033e+00 1.992159477371e+00 1.720762826655e+00 1.540145454647e+00 1.687314053017e+00 1.973362367337e+00 2.096363607477e+00 1.953995990769e+00 1.674745466454e+00 1.568445507106e+00 1.770341316802e+00 2.012220512549e+00 2.046158402094e+00 1.855120749773e+00 1.653954893803e+00 1.720560061163e+00 1.984095884581e+00 2.140167948434e+00 2.026367845984e+00 1.712107039176e+00 1.501258608734e+00 1.660111722442e+00 1.965632790905e+00 2.091497301178e+00 1.938212293149e+00 1.641897256329e+00 1.519542820124e+00 1.711846968812e+00 1.950567109382e+00 1.994675266978e+00 1.831527045060e+00 1.653314159046e+00 1.690266510617e+00 1.889645852454e+00 2.011018987064e+00 1.935611545456e+00 1.742397159343e+00 1.644607831728e+00 1.746513378987e+00 1.887480846253e+00 1.888972396386e+00 1.745451775197e+00 1.626428060968e+00 1.698176616677e+00 1.871895331810e+00 1.937197198824e+00 1.811831174053e+00 1.614841112259e+00 1.594865952691e+00 1.803528671242e+00 1.999731557110e+00 1.982991497738e+00 1.744851891821e+00 1.487384634476e+00 1.502121343492e+00 1.747548745976e+00 1.919520832079e+00 1.854797056405e+00 1.605727935894e+00 1.414959781892e+00 1.503835271707e+00 1.730876616092e+00 1.843850035028e+00 1.770065649248e+00 1.624052235722e+00 1.596860987223e+00 1.717351204117e+00 1.820510171772e+00 1.788761175574e+00 1.670380678966e+00 1.631035990198e+00 1.743688893861e+00 1.868260136928e+00 1.844274921637e+00 1.659344822883e+00 1.487899620218e+00 1.553187018638e+00 1.789843434846e+00 1.943429400663e+00 1.879213856560e+00 1.656679717843e+00 1.508016843701e+00 1.617394625751e+00 1.834878388751e+00 1.920006405249e+00 1.799017569350e+00 1.593029001080e+00 1.535597429612e+00 1.684485463322e+00 1.827158659632e+00 1.783204625449e+00 1.554006904374e+00 1.333072859891e+00 1.365813094112e+00 1.578858889126e+00 1.706256498859e+00 1.625113442901e+00 1.402303771567e+00 1.255350478037e+00 1.338040024976e+00 1.501599281298e+00 1.548419592477e+00 1.444678031067e+00 1.315506872977e+00 1.322109692609e+00 1.439676426959e+00 1.503842345429e+00 1.433621677424e+00 1.303642394470e+00 1.281783081062e+00 1.408768170990e+00 1.529891965375e+00 1.516963520406e+00 1.391971921761e+00 1.320426497122e+00 1.435826709842e+00 1.630402942679e+00 1.719759303659e+00 1.639390760914e+00 1.483441737454e+00 1.445756922580e+00 1.590002755677e+00 1.751461061195e+00 1.771980766484e+00 1.638742386522e+00 1.486832260866e+00 1.487956135660e+00 1.622616080934e+00 1.711583871181e+00 1.646050273226e+00 1.472153533102e+00 1.364666970455e+00 1.445726101574e+00 1.599269182022e+00 1.649251066035e+00 1.544864546271e+00 1.383952536501e+00 1.339603532130e+00 1.448221158955e+00 1.555042596971e+00 1.531476874673e+00 1.386868831032e+00 1.260799685058e+00 1.294435632731e+00 1.428024684134e+00 1.494653581982e+00 1.417887288318e+00 1.260439961042e+00 1.188507893352e+00 1.292150135931e+00 1.450323881338e+00 1.517048039807e+00 1.458139583338e+00 1.352391246372e+00 1.325008705411e+00 1.409015176593e+00 1.510330311628e+00 1.538693752450e+00 1.486691328768e+00 1.418455082172e+00 1.403131310225e+00 1.438478494469e+00 1.463007320280e+00 1.434351691135e+00 1.370700224960e+00 1.333239775736e+00 1.362392848347e+00 1.429167082851e+00 1.469025370883e+00 1.442356481286e+00 1.361271495210e+00 1.285537078127e+00 1.283041391711e+00 1.360772636104e+00 1.452026802483e+00 1.480586612320e+00 1.414046548879e+00 1.285244769934e+00 1.188973721052e+00 1.212877919290e+00 1.326851266507e+00 1.421010013463e+00 1.423633241616e+00 1.345810496297e+00 1.270435957653e+00 1.281860568432e+00 1.367871300695e+00 1.443491664629e+00 1.455159075409e+00 1.421352194768e+00 1.400941340323e+00 1.421071719353e+00 1.444684283765e+00 1.425798227283e+00 1.373414514657e+00 1.350275054424e+00 1.394619567611e+00 1.457038409608e+00 1.457901611504e+00 1.378822432906e+00 1.296374573375e+00 1.318019914977e+00 1.434190262641e+00 1.521311425668e+00 1.491031562319e+00 1.372286317148e+00 1.306443007568e+00 1.400728400877e+00 1.560583932926e+00 1.620348556742e+00 1.514262328746e+00 1.327634058903e+00 1.267543255467e+00 1.422271491675e+00 1.610469981961e+00 1.648879170752e+00 1.506311809996e+00 1.318275051502e+00 1.306709089813e+00 1.486543883931e+00 1.642239781965e+00 1.630671046484e+00 1.482920492449e+00 1.381732579774e+00 1.477063557856e+00 1.654986003817e+00 1.712586184065e+00 1.579139301390e+00 1.369678377203e+00 1.335072416552e+00 1.539984454722e+00 1.743834050340e+00 1.747684973129e+00 1.531190833031e+00 1.266898294481e+00 1.247904182403e+00 1.478386782668e+00 1.664421730980e+00 1.634764299344e+00 1.416891010909e+00 1.217055728469e+00 1.263348613523e+00 1.455269601311e+00 1.540312436897e+00 1.419718576391e+00 1.184978054965e+00 1.084980050598e+00 1.239760068437e+00 1.427456427390e+00 1.446663394434e+00 1.271483541132e+00 1.044719453625e+00 1.012015971438e+00 1.191339938884e+00 1.352793278399e+00 1.369689666425e+00 1.272160300066e+00 1.186999005363e+00 1.206577241460e+00 1.277255238370e+00 1.305102793449e+00 1.283159363220e+00 1.278981360613e+00 1.326536669240e+00 1.363388309922e+00 1.313633257560e+00 1.190939215209e+00 1.121783071838e+00 1.208974238726e+00 1.354680875033e+00 1.394695411149e+00 1.270381261792e+00 1.082721478589e+00 1.063063757839e+00 1.263986535625e+00 1.456231791360e+00 1.467361475828e+00 1.290002289968e+00 1.088530461585e+00 1.106006624115e+00 1.301492367343e+00 1.420118611159e+00 1.335236701970e+00 1.108666282210e+00 9.844514194736e-01 1.131699089755e+00 1.331569521440e+00 1.354257347147e+00 1.164704909995e+00 9.471208888329e-01 1.027737551275e+00 1.331798445045e+00 1.534809659511e+00 1.495912932049e+00 1.276828913514e+00 1.140513051238e+00 1.310266786100e+00 1.583798594393e+00 1.694934284289e+00 1.575064067831e+00 1.363874693491e+00 1.344747967008e+00 1.576105727594e+00 1.790557805092e+00 1.791554499600e+00 1.588043719797e+00 1.400913208222e+00 1.499251927921e+00 1.783008366206e+00 1.957494387738e+00 1.885032138927e+00 1.636282049265e+00 1.472091903932e+00 1.604579444695e+00 1.857892385511e+00 1.961677302277e+00 1.827778282498e+00 1.571194932357e+00 1.458541772795e+00 1.614396386716e+00 1.821249026356e+00 1.863150191460e+00 1.710869360302e+00 1.511526906587e+00 1.478189734568e+00 1.619059281715e+00 1.736417206767e+00 1.705831438829e+00 1.569210890602e+00 1.483641777182e+00 1.541615139961e+00 1.636407749445e+00 1.622409064640e+00 1.480108665799e+00 1.342072926548e+00 1.372044472569e+00 1.522074722890e+00 1.600921123960e+00 1.508452922747e+00 1.309570185790e+00 1.214326067524e+00 1.347657055657e+00 1.537813197709e+00 1.585798155353e+00 1.448360797980e+00 1.253824294147e+00 1.232808269694e+00 1.416025222376e+00 1.580866129965e+00 1.564980496137e+00 1.366165572688e+00 1.141290310526e+00 1.120945764558e+00 1.288607191427e+00 1.408949947386e+00 1.348375180073e+00 1.131986355077e+00 9.293509611423e-01 9.421935801387e-01 1.095588493831e+00 1.177768528068e+00 1.110616079624e+00 9.602546424185e-01 8.879650874967e-01 9.717052498930e-01 1.089800766555e+00 1.123898015317e+00 1.070104058343e+00 1.015755419090e+00 1.042326735860e+00 1.117039681960e+00 1.149635794199e+00 1.108187353993e+00 1.050560918714e+00 1.067516501890e+00 1.161518868117e+00 1.241397127145e+00 1.238013787582e+00 1.167311315022e+00 1.121965939908e+00 1.178946871442e+00 1.293768994764e+00 1.362247830180e+00 1.332772116197e+00 1.243347842305e+00 1.198003038276e+00 1.262417970187e+00 1.374819056548e+00 1.428248423918e+00 1.376237207137e+00 1.264262222634e+00 1.208518137839e+00 1.286737320775e+00 1.434068886735e+00 1.532991498032e+00 1.525944444241e+00 1.440841344680e+00 1.371079068772e+00 1.399773929834e+00 1.506887923973e+00 1.601885568909e+00 1.624037239632e+00 1.582405155488e+00 1.539072019535e+00 1.550264413510e+00 1.607163385188e+00 1.654127180014e+00 1.656579749396e+00 1.635439798543e+00 1.644329805529e+00 1.706825093845e+00 1.784424746056e+00 1.820446067302e+00 1.799233346109e+00 1.763676875731e+00 1.776217341204e+00 1.846525505155e+00 1.914134526016e+00 1.911973029403e+00 1.829627036512e+00 1.729585251821e+00 1.701685079351e+00 1.766201278170e+00 1.844411679255e+00 1.845840704668e+00 1.747400214756e+00 1.612893673929e+00 1.554269004590e+00 1.621762787242e+00 1.741038555046e+00 1.806235835075e+00 1.773837613327e+00 1.680780556278e+00 1.614992998132e+00 1.639696153761e+00 1.726412110005e+00 1.792831984378e+00 1.783579016950e+00 1.705741484646e+00 1.622370948109e+00 1.606274500123e+00 1.668405503939e+00 1.744931499503e+00 1.763114797887e+00 1.700627408226e+00 1.604454542107e+00 1.564970058160e+00 1.631043844352e+00 1.747432265802e+00 1.817320128564e+00 1.792762798530e+00 1.708711041815e+00 1.660245386018e+00 1.711520182501e+00 1.814445526543e+00 1.867053358392e+00 1.819736204232e+00 1.718438415367e+00 1.673292847667e+00 1.741109068545e+00 1.844244122679e+00 1.863921838609e+00 1.757747998785e+00 1.600854804990e+00 1.545688582175e+00 1.654220652593e+00 1.803491415421e+00 1.845850363223e+00 1.738608603906e+00 1.565886494748e+00 1.489569891821e+00 1.580307399845e+00 1.721579729161e+00 1.775017974558e+00 1.706847473394e+00 1.590972042283e+00 1.541730999870e+00 1.593904334730e+00 1.673165405543e+00 1.706985118486e+00 1.697681434926e+00 1.698007127488e+00 1.736983203625e+00 1.783377751126e+00 1.794288064667e+00 1.775390097395e+00 1.779678346097e+00 1.840876556985e+00 1.921161784839e+00 1.951240250366e+00 1.904636534081e+00 1.826950786269e+00 1.797099084679e+00 1.839285766489e+00 1.892482430479e+00 1.886588206214e+00 1.816940906539e+00 1.748716636330e+00 1.749482601536e+00 1.807321735520e+00 1.848807418669e+00 1.827614188456e+00 1.768645726221e+00 1.738630920366e+00 1.769365231556e+00 1.820667302884e+00 1.834703829219e+00 1.798210528792e+00 1.745521906283e+00 1.712344825965e+00 1.694603440744e+00 1.666542727773e+00 1.629544105672e+00 1.618336022687e+00 1.647109848607e+00 1.671185387538e+00 1.633063571683e+00 1.539084140884e+00 1.485850839381e+00 1.567703920418e+00 1.730829260699e+00 1.827805372074e+00 1.770334399770e+00 1.602557640062e+00 1.500216366810e+00 1.604740916583e+00 1.805611494384e+00 1.896667669738e+00 1.787934210761e+00 1.560559235465e+00 1.444209973688e+00 1.577360285052e+00 1.778777652215e+00 1.822734228411e+00 1.652741184581e+00 1.414959535328e+00 1.392163033615e+00 1.626719924727e+00 1.839546984497e+00 1.827462442470e+00 1.585237887634e+00 1.316011394661e+00 1.330987681139e+00 1.589364762680e+00 1.768972407945e+00 1.699812775521e+00 1.421447987448e+00 1.176323007604e+00 1.241922011370e+00 1.475036682177e+00 1.573742535926e+00 1.437474520304e+00 1.183977666526e+00 1.112718022460e+00 1.328950582590e+00 1.546925762015e+00 1.550665049267e+00 1.328083566256e+00 1.076191089837e+00 1.118356672593e+00 1.400578896739e+00 1.599220124345e+00 1.560069045451e+00 1.316994211338e+00 1.078933425370e+00 1.112680153188e+00 1.336896450882e+00 1.485395133033e+00 1.453935952596e+00 1.302114839208e+00 1.191292971140e+00 1.228428602492e+00 1.328690385857e+00 1.366330482958e+00 1.320909383449e+00 1.265796487766e+00 1.270603717719e+00 1.307155845076e+00 1.296241630862e+00 1.212899604842e+00 1.117864333870e+00 1.094886274498e+00 1.134579050538e+00 1.144664874579e+00 1.071875517688e+00 9.618876920648e-01 9.262702256762e-01 9.976909543684e-01 1.073051798109e+00 1.061576367622e+00 9.753246048087e-01 9.228578421358e-01 9.915232462887e-01 1.112461055976e+00 1.165603767279e+00 1.108617849304e+00 9.990210354037e-01 9.532157616335e-01 1.015731602021e+00 1.099406955404e+00 1.117079579345e+00 1.063228967144e+00 9.983117026866e-01 9.812577263621e-01 1.004712211893e+00 1.028445724194e+00 1.049647272611e+00 1.095819352288e+00 1.160852267721e+00 1.190555533703e+00 1.143239448536e+00 1.050532558954e+00 1.019659332240e+00 1.110414368168e+00 1.228824125303e+00 1.249096040079e+00 1.135420917265e+00 9.817762967878e-01 9.703438546695e-01 1.122083884685e+00 1.250673895920e+00 1.227615690481e+00 1.080484278244e+00 1.002582469557e+00 1.159017741987e+00 1.398934348230e+00 1.505523152436e+00 1.402454188283e+00 1.182398250465e+00 1.099424147131e+00 1.284581026308e+00 1.510690512882e+00 1.562242425382e+00 1.402231670632e+00 1.175719986554e+00 1.145227626332e+00 1.336344658344e+00 1.492871268043e+00 1.460779579408e+00 1.289445481555e+00 1.208554510617e+00 1.375710692737e+00 1.605835253766e+00 1.670669136339e+00 1.513398480193e+00 1.281892928063e+00 1.273801607804e+00 1.527354871627e+00 1.745001211180e+00 1.720592283192e+00 1.443962146260e+00 1.117020673904e+00 1.108426270900e+00 1.393047234613e+00 1.595691321314e+00 1.538909473791e+00 1.262668325010e+00 1.014805458459e+00 1.100296050150e+00 1.364014181173e+00 1.500589780455e+00 1.420399663668e+00 1.225935476243e+00 1.146616808584e+00 1.277609944956e+00 1.433678154846e+00 1.452112975108e+00 1.332926340053e+00 1.212303253144e+00 1.231795986363e+00 1.346841806227e+00 1.415487144925e+00 1.388616930670e+00 1.333024964469e+00 1.337418988430e+00 1.387547333292e+00 1.393860912030e+00 1.327389900550e+00 1.276889967666e+00 1.350840914564e+00 1.498206541600e+00 1.561570998730e+00 1.450101969459e+00 1.220502785883e+00 1.093493872074e+00 1.230134189765e+00 1.439716453665e+00 1.490292637401e+00 1.320874398206e+00 1.059717912661e+00 9.992010442373e-01 1.206818201773e+00 1.390864268187e+00 1.368602359161e+00 1.167546088915e+00 1.017776585667e+00 1.147785941396e+00 1.385143007350e+00 1.470493167540e+00 1.333851661665e+00 1.112244693791e+00 1.096408558761e+00 1.323178758925e+00 1.504589694651e+00 1.465411539064e+00 1.245481102113e+00 1.104889294551e+00 1.276204706975e+00 1.546934172560e+00 1.640460195826e+00 1.492233813721e+00 1.274167354152e+00 1.319008762097e+00 1.629462437890e+00 1.872054045588e+00 1.846775055704e+00 1.579733289296e+00 1.343843394229e+00 1.475945903516e+00 1.813837415873e+00 1.992306391723e+00 1.860714322897e+00 1.504577719388e+00 1.260185196028e+00 1.435124891384e+00 1.750490274082e+00 1.861028635993e+00 1.690125353792e+00 1.407571593555e+00 1.355733313649e+00 1.598918829221e+00 1.812364774093e+00 1.788056861174e+00 1.564050891380e+00 1.401633205200e+00 1.537743507884e+00 1.791936395156e+00 1.873080568845e+00 1.688145317114e+00 1.380082620655e+00 1.297025161740e+00 1.550066039257e+00 1.802473434928e+00 1.811587221513e+00 1.575738759750e+00 1.325513012903e+00 1.383162694900e+00 1.666806472648e+00 1.850238961758e+00 1.793726606739e+00 1.582697445108e+00 1.473221422659e+00 1.619224226159e+00 1.830940711934e+00 1.883620102491e+00 1.736802322013e+00 1.541843798047e+00 1.528670256439e+00 1.703159854115e+00 1.846213264727e+00 1.818969908681e+00 1.661600476271e+00 1.549956607764e+00 1.612110831963e+00 1.749585333552e+00 1.798393993016e+00 1.719499009154e+00 1.613048988137e+00 1.605989803071e+00 1.681427881221e+00 1.707104640253e+00 1.613417147413e+00 1.473429310148e+00 1.442892553767e+00 1.552100694801e+00 1.648265104126e+00 1.603642959419e+00 1.442615465630e+00 1.342854993088e+00 1.451374952809e+00 1.649261672417e+00 1.736847765491e+00 1.649905001236e+00 1.495047994049e+00 1.475504355509e+00 1.637601187853e+00 1.798804027970e+00 1.804983048857e+00 1.659829409609e+00 1.518053289321e+00 1.547549348072e+00 1.697267797250e+00 1.780110505999e+00 1.705181143770e+00 1.542566929182e+00 1.469305324315e+00 1.565839500951e+00 1.697784860497e+00 1.719041861681e+00 1.622473451347e+00 1.533456724166e+00 1.575265396470e+00 1.697036754735e+00 1.754095603989e+00 1.691219561946e+00 1.597156057386e+00 1.620210393175e+00 1.767312102510e+00 1.885384288585e+00 1.854573647398e+00 1.697326361824e+00 1.579299890869e+00 1.657946325043e+00 1.857011381469e+00 1.982761480098e+00 1.942428279354e+00 1.794601275992e+00 1.703044450972e+00 1.774410444148e+00 1.923333535851e+00 2.007949240001e+00 1.985759181419e+00 1.925097976838e+00 1.922074815311e+00 1.988076904072e+00 2.047158693673e+00 2.040028293827e+00 1.984103143802e+00 1.944845991531e+00 1.957741322753e+00 1.991965325763e+00 2.003795933887e+00 1.993379315723e+00 1.991438665302e+00 2.002420784211e+00 1.987827542737e+00 1.920426075135e+00 1.841541401954e+00 1.840229814173e+00 1.938479318394e+00 2.036915081786e+00 2.017462305427e+00 1.853428889225e+00 1.651662158645e+00 1.596230277036e+00 1.728246715055e+00 1.875196529498e+00 1.879978008632e+00 1.729496576376e+00 1.555414426295e+00 1.531817896746e+00 1.657974393617e+00 1.770306616261e+00 1.766050199415e+00 1.681077775722e+00 1.632668691300e+00 1.676136282109e+00 1.732201143903e+00 1.706882668008e+00 1.611621465718e+00 1.559560368594e+00 1.624014065670e+00 1.715870480169e+00 1.695724634355e+00 1.529361430365e+00 1.346622129750e+00 1.358846915705e+00 1.551084172905e+00 1.689377979090e+00 1.623537874795e+00 1.388784109026e+00 1.220189446461e+00 1.348816275891e+00 1.604844307811e+00 1.703385434951e+00 1.536177152001e+00 1.196093096119e+00 1.004196990734e+00 1.198313715769e+00 1.461641944414e+00 1.499594309924e+00 1.250090384522e+00 8.512794904609e-01 7.144370716690e-01 9.948629377914e-01 1.224961863547e+00 1.192627047315e+00 9.247715611145e-01 6.750998347778e-01 8.131248849140e-01 1.097570846629e+00 1.206321704349e+00 1.074404614399e+00 8.309200916851e-01 7.868868911362e-01 1.007629587381e+00 1.186865350673e+00 1.163369911307e+00 9.715784914056e-01 8.249739665745e-01 9.328695892276e-01 1.132075713655e+00 1.203843456466e+00 1.114308374951e+00 1.003008542414e+00 1.061481443061e+00 1.242010023555e+00 1.345637239525e+00 1.281544999259e+00 1.122614537416e+00 1.068222147446e+00 1.201421649218e+00 1.344436741551e+00 1.332548256146e+00 1.156728509329e+00 9.759148784165e-01 1.004399782830e+00 1.171057605682e+00 1.243575531812e+00 1.131529119995e+00 9.331173250789e-01 9.015312501481e-01 1.093629969228e+00 1.255843563698e+00 1.223859360176e+00 1.019648042004e+00 8.627181780454e-01 9.867615970772e-01 1.209204757234e+00 1.267888709610e+00 1.087076827449e+00 7.892358965574e-01 7.367222536355e-01 1.003798242708e+00 1.200654159916e+00 1.136960263924e+00 8.356409642019e-01 5.973766160984e-01 8.511060141169e-01 1.207031729829e+00 1.329530192931e+00 1.148056307647e+00 7.896502623676e-01 6.974685721501e-01 1.040762982889e+00 1.322313453986e+00 1.311049926987e+00 9.987550456268e-01 5.948203676425e-01 6.724955251991e-01 1.050592938373e+00 1.222664514458e+00 1.063015682159e+00 6.327838416103e-01 3.561963122326e-01 7.777224215191e-01 1.122055049313e+00 1.144997578292e+00 8.306698383146e-01 3.576245906799e-01 5.641035541903e-01 1.049671484697e+00 1.274321264168e+00 1.138387979123e+00 6.839788309229e-01 2.012861487993e-01 6.747347171908e-01 1.098391095000e+00 1.194111526871e+00 9.306310843268e-01 4.074036366312e-01 3.333232973710e-01 8.623046877161e-01 1.154697497276e+00 1.106032104578e+00 7.547878890882e-01 3.751077509631e-01 6.530370811069e-01 1.044022897651e+00 1.171637648105e+00 9.817206298319e-01 5.758578857174e-01 4.028230319982e-01 7.600911828214e-01 1.016934869317e+00 9.913384380778e-01 7.065526566800e-01 3.996475967518e-01 5.863436679408e-01 8.970787561308e-01 9.993986853164e-01 8.657539320014e-01 6.652455368390e-01 7.280498560508e-01 9.809880546350e-01 1.116529002295e+00 1.030148868090e+00 8.180894068765e-01 7.823643319214e-01 1.017802013709e+00 1.215563275570e+00 1.184644271740e+00 9.371959217546e-01 7.409858132288e-01 9.537296042889e-01 1.299367634397e+00 1.450480868679e+00 1.320072681525e+00 1.030183651085e+00 9.532295503049e-01 1.253638294956e+00 1.557264213439e+00 1.613616382538e+00 1.398430692585e+00 1.098767437611e+00 1.074057583226e+00 1.335890123928e+00 1.527046702765e+00 1.470081420111e+00 1.217598793382e+00 1.038407150895e+00 1.175957180557e+00 1.411672936618e+00 1.472097330728e+00 1.310135286294e+00 1.110328017258e+00 1.176198322712e+00 1.448451390330e+00 1.618027970742e+00 1.540021809017e+00 1.289379841735e+00 1.163369591088e+00 1.371021841214e+00 1.649800086468e+00 1.722774536664e+00 1.532211235296e+00 1.251704953099e+00 1.242183768332e+00 1.544674336977e+00 1.807692770177e+00 1.825753787154e+00 1.624129891613e+00 1.439679865616e+00 1.541415918586e+00 1.825602577810e+00 2.009813318489e+00 1.974727231326e+00 1.799311401357e+00 1.696928415563e+00 1.795694251596e+00 1.964321567343e+00 2.023609262063e+00 1.939991337707e+00 1.828975310446e+00 1.830361210378e+00 1.928383056115e+00 1.986517557293e+00 1.935022003575e+00 1.847030527052e+00 1.860644673819e+00 1.990889802209e+00 2.099762708086e+00 2.074648194723e+00 1.945831040190e+00 1.874656332512e+00 1.978037256997e+00 2.152064234412e+00 2.209943918942e+00 2.078243871933e+00 1.858668941530e+00 1.775641918678e+00 1.921246246023e+00 2.110589010062e+00 2.145227658433e+00 1.995170989433e+00 1.814160482543e+00 1.823318079099e+00 2.027859174202e+00 2.216004216493e+00 2.238569087285e+00 2.116691425518e+00 2.010335493811e+00 2.064597679301e+00 2.227057202421e+00 2.332118105701e+00 2.294423912409e+00 2.168836471164e+00 2.095320158152e+00 2.150313018442e+00 2.254693536232e+00 2.285506174657e+00 2.207571202160e+00 2.095274642215e+00 2.058925927967e+00 2.122816041241e+00 2.204480811389e+00 2.223761833401e+00 2.178852340047e+00 2.130773942325e+00 2.130304353142e+00 2.161240908832e+00 2.168316945741e+00 2.124530836519e+00 2.056194287017e+00 2.009862833632e+00 1.998737487451e+00 1.990826648842e+00 1.951805917593e+00 1.886163178060e+00 1.834369521229e+00 1.830725620853e+00 1.866023814742e+00 1.899228667406e+00 1.898673692151e+00 1.865494129740e+00 1.827521931568e+00 1.815964391005e+00 1.840523646608e+00 1.881155209825e+00 1.904018385296e+00 1.886243141186e+00 1.833352250959e+00 1.780427001461e+00 1.766410018103e+00 1.794147252967e+00 1.824245941344e+00 1.816092003157e+00 1.770113841388e+00 1.731283382012e+00 1.743277510727e+00 1.794691708949e+00 1.831894541500e+00 1.823357678205e+00 1.796060953891e+00 1.805344301373e+00 1.860731358935e+00 1.902950870576e+00 1.870319295083e+00 1.771279841246e+00 1.694918385345e+00 1.723468498615e+00 1.815945901024e+00 1.851064815298e+00 1.763237341456e+00 1.614126097750e+00 1.563594230073e+00 1.684273178939e+00 1.841992644160e+00 1.876205338512e+00 1.758958848300e+00 1.627390204257e+00 1.676805002210e+00 1.892275812618e+00 2.065214280897e+00 2.054009338104e+00 1.891149534990e+00 1.771747802459e+00 1.867494463324e+00 2.072373335419e+00 2.154991374723e+00 2.012593088601e+00 1.747332760317e+00 1.632630625666e+00 1.803436868266e+00 2.021638692079e+00 2.032877284882e+00 1.795391794474e+00 1.520811252882e+00 1.565666429928e+00 1.894681996535e+00 2.134284127343e+00 2.070766250798e+00 1.737370163700e+00 1.436559003277e+00 1.557131388791e+00 1.921028987062e+00 2.111446246984e+00 1.958632700040e+00 1.549183675210e+00 1.250302677378e+00 1.433521934361e+00 1.777789087871e+00 1.881203331148e+00 1.642025414348e+00 1.222650652071e+00 1.081235656464e+00 1.401497587504e+00 1.703115234538e+00 1.699897612016e+00 1.390312866386e+00 1.039734649774e+00 1.111899496949e+00 1.468743184245e+00 1.660381005357e+00 1.524806684259e+00 1.137174646997e+00 8.475010099991e-01 1.051744935841e+00 1.377118194545e+00 1.463998264492e+00 1.256572720443e+00 9.298379767383e-01 8.923297218419e-01 1.186410997342e+00 1.405084037019e+00 1.365105630017e+00 1.108310331144e+00 8.822548082135e-01 9.706407514192e-01 1.185349947181e+00 1.234314250236e+00 1.043354603325e+00 7.361102755183e-01 6.524410203843e-01 8.639056562129e-01 9.998439397494e-01 8.945967558615e-01 5.884010056571e-01 4.114836242761e-01 6.948305108626e-01 9.565337429540e-01 9.754145298911e-01 7.470023696340e-01 4.877742961537e-01 6.653682645598e-01 1.011665151534e+00 1.172091094350e+00 1.054937270830e+00 7.246817886410e-01 4.984960692256e-01 7.510906295536e-01 1.046702467096e+00 1.117927160703e+00 9.411825980516e-01 6.728981515968e-01 6.783823767328e-01 9.512681008512e-01 1.141551815071e+00 1.123144495170e+00 9.539247939294e-01 8.433548613162e-01 9.480588192723e-01 1.103420517928e+00 1.120940518639e+00 9.779633356261e-01 8.244454288851e-01 8.749648257561e-01 1.053700314962e+00 1.132188806540e+00 1.017836862362e+00 7.868910610812e-01 7.013745881647e-01 8.891791205542e-01 1.078077973818e+00 1.082621246457e+00 9.013560015954e-01 7.188330784411e-01 8.097435544921e-01 1.049354595227e+00
 8.079906974299e-01 7.003196679953e-01 7.324433150462e-01 8.594609708758e-01 9.230730884492e-01 8.638162163743e-01 7.472850333117e-01 7.102399960314e-01 7.777004314903e-01 8.281968739908e-01 7.959657049304e-01 7.385259362770e-01 7.614000469033e-01 8.487821453761e-01 8.892404522141e-01 8.353129601692e-01 7.544030296056e-01 7.666862299464e-01 8.627845477411e-01 9.182749642503e-01 8.682489674532e-01 7.567764987121e-01 6.976228769668e-01 7.308189449590e-01 7.645832064723e-01 7.376300941850e-01 6.967437025178e-01 7.241699606023e-01 7.943339806209e-01 8.104538506023e-01 7.394965209539e-01 6.561789889796e-01 6.714485702544e-01 7.496512435621e-01 7.669973358557e-01 6.806937194811e-01 6.177893602625e-01 6.659786743698e-01 7.709891052698e-01 8.387222002812e-01 7.987016529247e-01 7.283425305300e-01 7.762658927508e-01 8.946947985147e-01 9.291796483468e-01 8.394643290235e-01 7.452935155972e-01 8.056533564832e-01 9.394032471280e-01 9.697731233054e-01 8.530859926897e-01 7.153185405908e-01 7.511276529157e-01 8.887953058166e-01 9.263365711807e-01 8.135442172840e-01 6.853207491846e-01 7.421416729267e-01 8.900600694691e-01 9.201344435687e-01 7.858485754492e-01 6.399327763104e-01 7.216622962316e-01 9.102643019887e-01 9.696102033844e-01 8.446655790015e-01 6.642591568539e-01 6.706291284708e-01 8.154938913803e-01 8.582707266414e-01 7.314414136400e-01 5.704512710311e-01 6.182477428379e-01 7.728333246411e-01 8.018920501731e-01 6.792795528382e-01 6.083963378950e-01 7.795483140218e-01 9.742331553630e-01 9.833285935150e-01 7.916781711873e-01 6.523027579806e-01 7.952237172576e-01 1.045844679953e+00 1.157191822635e+00 1.012630574723e+00 7.885195117354e-01 8.172146076711e-01 1.036358847658e+00 1.128949965155e+00 1.010281578665e+00 8.486807296178e-01 9.290921852953e-01 1.153323310322e+00 1.239904094771e+00 1.105517669252e+00 8.919424667733e-01 8.861124180938e-01 1.066230073268e+00 1.151250062529e+00 1.049915339571e+00 9.129191389161e-01 9.805179891514e-01 1.164710369125e+00 1.217197879807e+00 1.076258831790e+00 9.274116967301e-01 1.041282526768e+00 1.280962884884e+00 1.360604120571e+00 1.196704479616e+00 9.417353034855e-01 9.277568093034e-01 1.141672347211e+00 1.246000913305e+00 1.106186797573e+00 8.468728086150e-01 8.213656878302e-01 1.061582592163e+00 1.213997783307e+00 1.139509615752e+00 9.519895201506e-01 9.350683000677e-01 1.118081536200e+00 1.221490711413e+00 1.103150941696e+00 8.504388812931e-01 7.653572149058e-01 9.432364632325e-01 1.069881298990e+00 9.856382489659e-01 7.780185211837e-01 7.335092855334e-01 9.054558988719e-01 9.970286774220e-01 8.641012692904e-01 5.999878623908e-01 5.795819841823e-01 8.400015216113e-01 9.875664478990e-01 8.861081133924e-01 6.203149014577e-01 5.351826465540e-01 7.615372861295e-01 9.141244035202e-01 8.383735064520e-01 6.088495362622e-01 5.259879304122e-01 7.050252992861e-01 8.173852882306e-01 7.242407823165e-01 5.286848784675e-01 5.574149158889e-01 7.768514796909e-01 8.654383256887e-01 7.179876532377e-01 4.428855528936e-01 4.790851387959e-01 7.724558640508e-01 9.076411207926e-01 7.776763111652e-01 4.584730345949e-01 3.626206118586e-01 6.626186094453e-01 8.348117417251e-01 7.832224487126e-01 5.691827612862e-01 3.531636421121e-01 4.423676473864e-01 6.453411828053e-01 7.171152028818e-01 5.954265659020e-01 3.069309626454e-01 1.888624318950e-01 4.672130114161e-01 5.961289849361e-01 4.936370252139e-01 2.122821830593e-01 1.986484239633e-01 4.667697424257e-01 5.504080590484e-01 4.018415511687e-01 8.497682371301e-02 3.070799693101e-01 5.820952171147e-01 6.500625049850e-01 4.974260828973e-01 3.056726802959e-01 4.832185202508e-01 7.291697885413e-01 7.770596092160e-01 5.886709979094e-01 3.268448962331e-01 4.823151078518e-01 7.725706657175e-01 8.658902007787e-01 7.173307944768e-01 4.812569872393e-01 5.602274079958e-01 8.353526450324e-01 9.586623393744e-01 8.443434738587e-01 5.911744334400e-01 5.233603296458e-01 7.348952932799e-01 8.790725844928e-01 8.209870859228e-01 6.218711944564e-01 5.136895770127e-01 6.298501223786e-01 7.323837872848e-01 6.849668271436e-01 5.467610690283e-01 5.159082178852e-01 6.275404220923e-01 6.830873435068e-01 5.957361228665e-01 4.566326257095e-01 4.950839790301e-01 6.598365402861e-01 7.272762753681e-01 6.215594383367e-01 4.029359994332e-01 3.154039162643e-01 4.710840330930e-01 5.777132048081e-01 5.410383572671e-01 4.152757888356e-01 3.455054058336e-01 3.791942333827e-01 3.773952246556e-01 2.929182194008e-01 2.628232043434e-01 3.892215700568e-01 4.895979805426e-01 4.567726106521e-01 3.012986112891e-01 2.143105927603e-01 3.709881178435e-01 4.855498268707e-01 4.445683604761e-01 2.778958794031e-01 2.383031816945e-01 4.315122093024e-01 5.478603605402e-01 4.935465588376e-01 3.082547283807e-01 2.556609870830e-01 4.501955627117e-01 5.636625330048e-01 4.966189842575e-01 2.991360306659e-01 2.873865053104e-01 5.191993637793e-01 6.557867327672e-01 6.353972912452e-01 4.964660666202e-01 3.488957652811e-01 3.790574524898e-01 5.061221710256e-01 5.459968549486e-01 4.356225376432e-01 2.294846580408e-01 2.786595491752e-01 4.756253930493e-01 5.295961506105e-01 3.992653042241e-01 1.996888997409e-01 3.149076511827e-01 4.985004725750e-01 5.050415867316e-01 3.043227333838e-01 9.107479154712e-02 4.217232677273e-01 6.514045000564e-01 6.539367724190e-01 4.153141824588e-01 9.732081985892e-02 4.486521718110e-01 7.399055702549e-01 7.868047318046e-01 5.685535174186e-01 2.104497774104e-01 3.866442003887e-01 7.094644603771e-01 8.015763068009e-01 6.235012671383e-01 2.884165054557e-01 3.588853531084e-01 6.741199195593e-01 7.865701898246e-01 6.386341841710e-01 3.433270062316e-01 3.813769278286e-01 6.704306122211e-01 7.824439545159e-01 6.387371835589e-01 3.192711662737e-01 2.865027515631e-01 5.810670944774e-01 7.018118430798e-01 5.793219781520e-01 3.038478402972e-01 2.978017699523e-01 5.625433049977e-01 7.104575419213e-01 6.545778843489e-01 4.122092113748e-01 1.718146975147e-01 4.384771214227e-01 6.787553195690e-01 6.886123736244e-01 4.588888619897e-01 1.842885445292e-01 4.550170518283e-01 7.247751886329e-01 7.615362208919e-01 5.512600916955e-01 2.540112832369e-01 4.185127204627e-01 6.945028770205e-01 7.612919449205e-01 5.913173621789e-01 3.255217134700e-01 3.995539028652e-01 6.422930418273e-01 7.176047141917e-01 5.879816728584e-01 3.921812409697e-01 4.415360042081e-01 6.245456493114e-01 6.828120682926e-01 5.903576803646e-01 4.886773241422e-01 5.424885148456e-01 6.290811521225e-01 5.865861731479e-01 4.291645773606e-01 4.002828674374e-01 5.923313840237e-01 7.231294102137e-01 6.681298240373e-01 4.880733103265e-01 4.724538877336e-01 6.897726198846e-01 8.296694111466e-01 7.644107075346e-01 5.671734246620e-01 5.516408519871e-01 7.923478834934e-01 9.597561601144e-01 9.118131866839e-01 7.148588010591e-01 6.546046686153e-01 8.588071512360e-01 1.028665483777e+00 9.910985823346e-01 7.930527390109e-01 6.985393537157e-01 8.697732064173e-01 1.033807299400e+00 9.962785036901e-01 7.881207726606e-01 6.720936296124e-01 8.469495455465e-01 1.039247300312e+00 1.047185214290e+00 8.993898865558e-01 8.076364561521e-01 9.121382040675e-01 1.025136308738e+00 9.833720660641e-01 8.474207749208e-01 8.623007574482e-01 1.064140070398e+00 1.195756682749e+00 1.108981026385e+00 8.737558105004e-01 7.990699486811e-01 1.014723115696e+00 1.188048975469e+00 1.115143338783e+00 8.473277396130e-01 7.380897446511e-01 1.007900160072e+00 1.258071722342e+00 1.243501565467e+00 9.901193055348e-01 8.185944644524e-01 1.074330330701e+00 1.428430890568e+00 1.614731496108e+00 1.550251048420e+00 1.292361204383e+00 1.055560101883e+00 1.107654297669e+00 1.358390862505e+00 1.534241921437e+00 1.515039462753e+00 1.334274523026e+00 1.130942000444e+00 1.070104791341e+00 1.220044623641e+00 1.368058712917e+00 1.361498691050e+00 1.224385360476e+00 1.109210283031e+00 1.163574255545e+00 1.314856471171e+00 1.392615409989e+00 1.324633049866e+00 1.168145568544e+00 1.073092880886e+00 1.126316238843e+00 1.221061411972e+00 1.220251612276e+00 1.097676923262e+00 9.544443597886e-01 9.435671048988e-01 1.054215974398e+00 1.127493280666e+00 1.075972723157e+00 9.512745154240e-01 9.127755978753e-01 1.028255626562e+00 1.154811915985e+00 1.158809606032e+00 1.040049067383e+00 9.378248554163e-01 1.001253777010e+00 1.148050672490e+00 1.200912110313e+00 1.101563296604e+00 9.543887259293e-01 9.631880238839e-01 1.131623478802e+00 1.250330403583e+00 1.196945534258e+00 1.020808969136e+00 9.364884220544e-01 1.080679029014e+00 1.261737333169e+00 1.286016569857e+00 1.170840459287e+00 1.041390563751e+00 1.057551038049e+00 1.210704840882e+00 1.337323213199e+00 1.330078563258e+00 1.202467569615e+00 1.082641844860e+00 1.113628905953e+00 1.253335081963e+00 1.341871271492e+00 1.293239190581e+00 1.144985742290e+00 1.042986039228e+00 1.107048430225e+00 1.253455295084e+00 1.332951175832e+00 1.296139407906e+00 1.210285836881e+00 1.197087202550e+00 1.286213200079e+00 1.376325743664e+00 1.377014208834e+00 1.299523639465e+00 1.247201199152e+00 1.299827589203e+00 1.391528509316e+00 1.394973545644e+00 1.262250943387e+00 1.091611751466e+00 1.100422122073e+00 1.326208785948e+00 1.545330753105e+00 1.578269532509e+00 1.386374958716e+00 1.096851456874e+00 1.025612324294e+00 1.294303387694e+00 1.593328489208e+00 1.694243617058e+00 1.553985616863e+00 1.295713441945e+00 1.190494212801e+00 1.369166219786e+00 1.597282557170e+00 1.652864360963e+00 1.493978750520e+00 1.261696397051e+00 1.231787390126e+00 1.462950285351e+00 1.693884631459e+00 1.730776456866e+00 1.560504119417e+00 1.354605355934e+00 1.384396827155e+00 1.648808344540e+00 1.877809253235e+00 1.893053911961e+00 1.696001499028e+00 1.475611791632e+00 1.510918141028e+00 1.787501670355e+00 2.022531630145e+00 2.031551832891e+00 1.814896456469e+00 1.563039137221e+00 1.566709540724e+00 1.833284926010e+00 2.077172424691e+00 2.105163887047e+00 1.915184072142e+00 1.687416337509e+00 1.680208943154e+00 1.904693655110e+00 2.114030165202e+00 2.133867161671e+00 1.970029525429e+00 1.788966612195e+00 1.787979859219e+00 1.944583116425e+00 2.054464035031e+00 1.988724870416e+00 1.794386476158e+00 1.675676974230e+00 1.794873578721e+00 2.029455314852e+00 2.155764189245e+00 2.079352270071e+00 1.879106078187e+00 1.765820673275e+00 1.876719865944e+00 2.081771520081e+00 2.179884665504e+00 2.104861900715e+00 1.955493925709e+00 1.918031399423e+00 2.054623758687e+00 2.214999451813e+00 2.232763608292e+00 2.072679689371e+00 1.857104076491e+00 1.796681941309e+00 1.956197091225e+00 2.164118919075e+00 2.247397136491e+00 2.167089526756e+00 2.013431667235e+00 1.933030786171e+00 1.987127939056e+00 2.090167018189e+00 2.131444045039e+00 2.081821971865e+00 1.996470638376e+00 1.952403111152e+00 1.969020796597e+00 1.996110292483e+00 1.979666719396e+00 1.914052846222e+00 1.839191984068e+00 1.800538311731e+00 1.807635259623e+00 1.832257529375e+00 1.841810812252e+00 1.824552619683e+00 1.791434566632e+00 1.765757628780e+00 1.767166769380e+00 1.795146008008e+00 1.825671729909e+00 1.828104991781e+00 1.791457036093e+00 1.739355640434e+00 1.714330325178e+00 1.733482549619e+00 1.763993336436e+00 1.758008318506e+00 1.707485972225e+00 1.661345721314e+00 1.677850901743e+00 1.746510475115e+00 1.789917931477e+00 1.749328437192e+00 1.651181884175e+00 1.601354900715e+00 1.672653904435e+00 1.792038126827e+00 1.821862988626e+00 1.699169310002e+00 1.501447677438e+00 1.429773638420e+00 1.583561382289e+00 1.785453888476e+00 1.824189802191e+00 1.630046989445e+00 1.318036953873e+00 1.203897385175e+00 1.451369515769e+00 1.761601683276e+00 1.870361841253e+00 1.717722076574e+00 1.431075236632e+00 1.300275823279e+00 1.475394847733e+00 1.714776097023e+00 1.786143630166e+00 1.655036734356e+00 1.465300941930e+00 1.436689854271e+00 1.587100324551e+00 1.711614783708e+00 1.669323152477e+00 1.491918773709e+00 1.364529042055e+00 1.445764481611e+00 1.628827226458e+00 1.717297202843e+00 1.647791502715e+00 1.518744201805e+00 1.506299289276e+00 1.643885827904e+00 1.773996298724e+00 1.764886243165e+00 1.629206929148e+00 1.518472263131e+00 1.578832049189e+00 1.743353446453e+00 1.832454370015e+00 1.759159562468e+00 1.585224006066e+00 1.482165717278e+00 1.554567034977e+00 1.692678693472e+00 1.741896595745e+00 1.668437551759e+00 1.568951436259e+00 1.570501778276e+00 1.667247565784e+00 1.734224171974e+00 1.692155521990e+00 1.585378177769e+00 1.541433095189e+00 1.616068775841e+00 1.706198527295e+00 1.686743311440e+00 1.543477864219e+00 1.403544986382e+00 1.433675446138e+00 1.603787737695e+00 1.724716716004e+00 1.675951830571e+00 1.485357311263e+00 1.327423539392e+00 1.385242037802e+00 1.585488906404e+00 1.719959811001e+00 1.686361876147e+00 1.525780111423e+00 1.385795857344e+00 1.391897076593e+00 1.488580344845e+00 1.533563988274e+00 1.467892159297e+00 1.347493103331e+00 1.283534982307e+00 1.314924337110e+00 1.361386637041e+00 1.341347187173e+00 1.260427301179e+00 1.200253158132e+00 1.224923350532e+00 1.292942452895e+00 1.316585891670e+00 1.261743090022e+00 1.172816548342e+00 1.130243971234e+00 1.159632051787e+00 1.201763209946e+00 1.193510071955e+00 1.128937013048e+00 1.053953182612e+00 1.018672167342e+00 1.026676046900e+00 1.045598500500e+00 1.056698721949e+00 1.065932172414e+00 1.077696948645e+00 1.081188942842e+00 1.071286481249e+00 1.071318977169e+00 1.113492357304e+00 1.187192765438e+00 1.235380131311e+00 1.209811258988e+00 1.120606593693e+00 1.049370080061e+00 1.083105905503e+00 1.192952876362e+00 1.267742395744e+00 1.237620188410e+00 1.125897818314e+00 1.045097185514e+00 1.096672438430e+00 1.226117011085e+00 1.304282053603e+00 1.271271900959e+00 1.174150603396e+00 1.138828726012e+00 1.236738025435e+00 1.381131875861e+00 1.447734625112e+00 1.389497068266e+00 1.260014368358e+00 1.189027123023e+00 1.262809984795e+00 1.408539126808e+00 1.499841674070e+00 1.477644323394e+00 1.371836891086e+00 1.283048528669e+00 1.309732662246e+00 1.439252313307e+00 1.571263319421e+00 1.625422153618e+00 1.584700677174e+00 1.494491813029e+00 1.438289524151e+00 1.473794576099e+00 1.573027239045e+00 1.656084119634e+00 1.665629325441e+00 1.601189789435e+00 1.514265354576e+00 1.469060444792e+00 1.482522110716e+00 1.512452513419e+00 1.515588422635e+00 1.494780854772e+00 1.488082041109e+00 1.514800994486e+00 1.542313585244e+00 1.522935267724e+00 1.453767306547e+00 1.396035500874e+00 1.419107468636e+00 1.504338006289e+00 1.555560903958e+00 1.500772507584e+00 1.356654593102e+00 1.234570090866e+00 1.248583553859e+00 1.356622757637e+00 1.417321075143e+00 1.355546501186e+00 1.217569480450e+00 1.145239193464e+00 1.223735851505e+00 1.352622751000e+00 1.399959801621e+00 1.342973633704e+00 1.276556110421e+00 1.315934027581e+00 1.435281267084e+00 1.502056406011e+00 1.439011657404e+00 1.297132428629e+00 1.235664411539e+00 1.342129610188e+00 1.487733987705e+00 1.512176641752e+00 1.379634241009e+00 1.209602119801e+00 1.204439986156e+00 1.371365938386e+00 1.503145206978e+00 1.461373947261e+00 1.276757512973e+00 1.153423875536e+00 1.277956309383e+00 1.504546028946e+00 1.592453629312e+00 1.448349208906e+00 1.159008940113e+00 1.008378169768e+00 1.190685660422e+00 1.441165347716e+00 1.505356130782e+00 1.336283888730e+00 1.082476929114e+00 1.048251660062e+00 1.281800388998e+00 1.489068838959e+00 1.494931931931e+00 1.324832106041e+00 1.184709961606e+00 1.290566105285e+00 1.532942390958e+00 1.673733306311e+00 1.615219609333e+00 1.424558497659e+00 1.299516179948e+00 1.387286871786e+00 1.576767179557e+00 1.691350731793e+00 1.675093911438e+00 1.585606156316e+00 1.519980594473e+00 1.520468387786e+00 1.557124112994e+00 1.604991700025e+00 1.676321115465e+00 1.766013715795e+00 1.815535920937e+00 1.763579109110e+00 1.625403984691e+00 1.527258655561e+00 1.601050170234e+00 1.784272071311e+00 1.890419754323e+00 1.810258004536e+00 1.593932468065e+00 1.455351684812e+00 1.573611224834e+00 1.805099623899e+00 1.907712947457e+00 1.796519323740e+00 1.586600292535e+00 1.535069075190e+00 1.729056166903e+00 1.939091686862e+00 1.958951796694e+00 1.781375792372e+00 1.608679234466e+00 1.687286706027e+00 1.936829055984e+00 2.073824638744e+00 1.949841295695e+00 1.641991775695e+00 1.464021095405e+00 1.663455355437e+00 1.985065145384e+00 2.105376480062e+00 1.932306683612e+00 1.615189481780e+00 1.502665121537e+00 1.734126919816e+00 1.994288583306e+00 2.022155791383e+00 1.809724543559e+00 1.592960716101e+00 1.671293978630e+00 1.952341183573e+00 2.109503787185e+00 1.982075268159e+00 1.649511109840e+00 1.433775682888e+00 1.606243698295e+00 1.914429328623e+00 2.027559745153e+00 1.858251177503e+00 1.558009361122e+00 1.454434373793e+00 1.660620200084e+00 1.884673015936e+00 1.899028137373e+00 1.712365283868e+00 1.539515835731e+00 1.608274163450e+00 1.822723689518e+00 1.931281098392e+00 1.834131473832e+00 1.632629995105e+00 1.550727523742e+00 1.667067567064e+00 1.796403930518e+00 1.774169919529e+00 1.624854133296e+00 1.539639849817e+00 1.652837585674e+00 1.823315593652e+00 1.845891906752e+00 1.676087635554e+00 1.484533308510e+00 1.538168182852e+00 1.799793981498e+00 1.978843499910e+00 1.900965038668e+00 1.605345298262e+00 1.363980440687e+00 1.481102260522e+00 1.783022638255e+00 1.928452339492e+00 1.791556734315e+00 1.479111295314e+00 1.311997651718e+00 1.498273389010e+00 1.768749950827e+00 1.850567534620e+00 1.707507000876e+00 1.512741174583e+00 1.513346425224e+00 1.695561493749e+00 1.819747533015e+00 1.756412858698e+00 1.583505154286e+00 1.524082867826e+00 1.670509726539e+00 1.829522004263e+00 1.805790521142e+00 1.588355243875e+00 1.383361654200e+00 1.461274365436e+00 1.730230532212e+00 1.892326373901e+00 1.810024694204e+00 1.561934223521e+00 1.416762618655e+00 1.563400959964e+00 1.799239151060e+00 1.868027455860e+00 1.713277177785e+00 1.489660556811e+00 1.461329552493e+00 1.647378002783e+00 1.786717009343e+00 1.703898530222e+00 1.431959028155e+00 1.219875388490e+00 1.325575402157e+00 1.574439699110e+00 1.669110083565e+00 1.515240148833e+00 1.234544048034e+00 1.133609701539e+00 1.334489154006e+00 1.549859699686e+00 1.562125035919e+00 1.370859672444e+00 1.172169664817e+00 1.215332008310e+00 1.421362918135e+00 1.531319574835e+00 1.442768588486e+00 1.249659434949e+00 1.183814279376e+00 1.330952848105e+00 1.487533710808e+00 1.484113252823e+00 1.337270324043e+00 1.238838818974e+00 1.359302469585e+00 1.572501033254e+00 1.663811268560e+00 1.564391132356e+00 1.387157357768e+00 1.360708080666e+00 1.539665736725e+00 1.713528017889e+00 1.711221232092e+00 1.535970082800e+00 1.366569324800e+00 1.414255526051e+00 1.610019582416e+00 1.716562217073e+00 1.617338627535e+00 1.381016650298e+00 1.244593520514e+00 1.375826441468e+00 1.592991817169e+00 1.667054013616e+00 1.540685155660e+00 1.331584206626e+00 1.264277452021e+00 1.400442632378e+00 1.541930843718e+00 1.528683450978e+00 1.366321825495e+00 1.213856860478e+00 1.247907471901e+00 1.405122955520e+00 1.489617944668e+00 1.412818066114e+00 1.239878946633e+00 1.153740714556e+00 1.261515884265e+00 1.431921175597e+00 1.507334186370e+00 1.453030825294e+00 1.350608192715e+00 1.323847603889e+00 1.400784632759e+00 1.489006817607e+00 1.506973773051e+00 1.456539814579e+00 1.402552775309e+00 1.399163750318e+00 1.427957674603e+00 1.431045408861e+00 1.383926182098e+00 1.320532948976e+00 1.300058719615e+00 1.341069624860e+00 1.400246672103e+00 1.422379712582e+00 1.385304517359e+00 1.309580451397e+00 1.247866224755e+00 1.253468834537e+00 1.331506076816e+00 1.426281520292e+00 1.464919603317e+00 1.404461536318e+00 1.263304402740e+00 1.139167104289e+00 1.156421604626e+00 1.303864217067e+00 1.439668733742e+00 1.454735970740e+00 1.340846609479e+00 1.200212655598e+00 1.188977208647e+00 1.328411802117e+00 1.473853754995e+00 1.508806488986e+00 1.428655608001e+00 1.328637119093e+00 1.321461988360e+00 1.403062037941e+00 1.467509454877e+00 1.446516004032e+00 1.368776837210e+00 1.324244262445e+00 1.357933777418e+00 1.410925872900e+00 1.407787952683e+00 1.349482791049e+00 1.313508183329e+00 1.358835918771e+00 1.436782404764e+00 1.455585014157e+00 1.391495836531e+00 1.322972786256e+00 1.355661109754e+00 1.472644372194e+00 1.548040501684e+00 1.496742289477e+00 1.354236840579e+00 1.271441938558e+00 1.360728660428e+00 1.520572805856e+00 1.583877607312e+00 1.492862146768e+00 1.335954088009e+00 1.294527065256e+00 1.425305939447e+00 1.571813559806e+00 1.593039226374e+00 1.491301216498e+00 1.402800101389e+00 1.459453454258e+00 1.597489120782e+00 1.651061530919e+00 1.548881949110e+00 1.382215040988e+00 1.357047191519e+00 1.531471513667e+00 1.709735221381e+00 1.713344357387e+00 1.519670899711e+00 1.284504737378e+00 1.268574205519e+00 1.480085884854e+00 1.658335611730e+00 1.641205969123e+00 1.450546692353e+00 1.271529758912e+00 1.304616959471e+00 1.470490728103e+00 1.545667938769e+00 1.437648123350e+00 1.234077813831e+00 1.158102174880e+00 1.301668917385e+00 1.466841086747e+00 1.471428594215e+00 1.294319789318e+00 1.078271323772e+00 1.055413766567e+00 1.230577252056e+00 1.383016454696e+00 1.392249392786e+00 1.290686729171e+00 1.205524568985e+00 1.225999738356e+00 1.294951174818e+00 1.318570247387e+00 1.292860039343e+00 1.289103448133e+00 1.341063123820e+00 1.381686468667e+00 1.332304766588e+00 1.208959905954e+00 1.144246508603e+00 1.240758554277e+00 1.391324780952e+00 1.425703383206e+00 1.285938330401e+00 1.085156504905e+00 1.079761632568e+00 1.312482586628e+00 1.522322320377e+00 1.525109808766e+00 1.312249248028e+00 1.066582421562e+00 1.089173218074e+00 1.335815141101e+00 1.495495102768e+00 1.417821595084e+00 1.156197880697e+00 9.759794676018e-01 1.124034235136e+00 1.370872384372e+00 1.434766027419e+00 1.252824882100e+00 9.901694973490e-01 1.013914477611e+00 1.329582227992e+00 1.574050461053e+00 1.565365825849e+00 1.338337732451e+00 1.145182344268e+00 1.274072056003e+00 1.564263567511e+00 1.709448757516e+00 1.606810699271e+00 1.373313843957e+00 1.306152552811e+00 1.527005606796e+00 1.768236292856e+00 1.799563877979e+00 1.603486541676e+00 1.384562779987e+00 1.443148410157e+00 1.725498438154e+00 1.921305462507e+00 1.869312657291e+00 1.625904182468e+00 1.450439395220e+00 1.575517776174e+00 1.832450630433e+00 1.936233006125e+00 1.788389472935e+00 1.508063650733e+00 1.394914805967e+00 1.589559610122e+00 1.829830633789e+00 1.871550943495e+00 1.678918956468e+00 1.417992818762e+00 1.369494124992e+00 1.564240299871e+00 1.738004501415e+00 1.722893234769e+00 1.549175504857e+00 1.402812184904e+00 1.445743043122e+00 1.581003650984e+00 1.614631311170e+00 1.487975187427e+00 1.317707070179e+00 1.302811739739e+00 1.449085145184e+00 1.554832474457e+00 1.487675849173e+00 1.288433148870e+00 1.164889544174e+00 1.281594747829e+00 1.481329187872e+00 1.543261599052e+00 1.405759167759e+00 1.190995153010e+00 1.154777603693e+00 1.352784374299e+00 1.538511515321e+00 1.528870337735e+00 1.313214334799e+00 1.056309383051e+00 1.033727731688e+00 1.234972646308e+00 1.379545644940e+00 1.317471812320e+00 1.074322801912e+00 8.432434603656e-01 8.790091578022e-01 1.075134054376e+00 1.172971026912e+00 1.090029231807e+00 9.070770486457e-01 8.281655382551e-01 9.494841198590e-01 1.098854121154e+00 1.132881667977e+00 1.053238819556e+00 9.757152464754e-01 1.013529176937e+00 1.118002115627e+00 1.164309007399e+00 1.109296914483e+00 1.026580719460e+00 1.041730253794e+00 1.162417958657e+00 1.265762286091e+00 1.261804025039e+00 1.168137177262e+00 1.101369361096e+00 1.164373486268e+00 1.299127073232e+00 1.374374226757e+00 1.331276296426e+00 1.220901659859e+00 1.171735949848e+00 1.252577072526e+00 1.373095125075e+00 1.410678035569e+00 1.328808381383e+00 1.200441022740e+00 1.166680651345e+00 1.281127741868e+00 1.433705109697e+00 1.504528067430e+00 1.462667989120e+00 1.368698905577e+00 1.329523958602e+00 1.394886467604e+00 1.502759823416e+00 1.566857056169e+00 1.558494433624e+00 1.514005599981e+00 1.495343016233e+00 1.527978431931e+00 1.578414514152e+00 1.600580572334e+00 1.585294928383e+00 1.566952325863e+00 1.588461566168e+00 1.653388145866e+00 1.721729150117e+00 1.752674141573e+00 1.741288889443e+00 1.721784370480e+00 1.736130211497e+00 1.789548715916e+00 1.842324110713e+00 1.848157476955e+00 1.795404003339e+00 1.720963184627e+00 1.686249097596e+00 1.719203394866e+00 1.779348791660e+00 1.796831521202e+00 1.734596338825e+00 1.620282651208e+00 1.538382880335e+00 1.563226740354e+00 1.670925779849e+00 1.764306570071e+00 1.769627671357e+00 1.686551166923e+00 1.588933106878e+00 1.572377227584e+00 1.652564301276e+00 1.744435067776e+00 1.759015349363e+00 1.678790849954e+00 1.571634996519e+00 1.542214774458e+00 1.618081449243e+00 1.710690071251e+00 1.720549826006e+00 1.628045875619e+00 1.513810774546e+00 1.502536670411e+00 1.618588698645e+00 1.748448900999e+00 1.779896094541e+00 1.697566573199e+00 1.593472850393e+00 1.595552596209e+00 1.715621595763e+00 1.830274718950e+00 1.830413714639e+00 1.714791602527e+00 1.596673292614e+00 1.612110732911e+00 1.746194486033e+00 1.848582358695e+00 1.809246133012e+00 1.644328352422e+00 1.499081940001e+00 1.534056319157e+00 1.707639708385e+00 1.836424623203e+00 1.808585232196e+00 1.649662047022e+00 1.506064608996e+00 1.526564631914e+00 1.671421245337e+00 1.779364160117e+00 1.761050255008e+00 1.650806302344e+00 1.564880492746e+00 1.584480551437e+00 1.661322704760e+00 1.700111320432e+00 1.677056399536e+00 1.652863926250e+00 1.691433665089e+00 1.769424662760e+00 1.806383362016e+00 1.766000856307e+00 1.704368671195e+00 1.722164333143e+00 1.837683311030e+00 1.952091386242e+00 1.963702255925e+00 1.861103440220e+00 1.737890475791e+00 1.719485109574e+00 1.816705951569e+00 1.911814046361e+00 1.903337749747e+00 1.793140049760e+00 1.679943879496e+00 1.670393792022e+00 1.755179230214e+00 1.830636747714e+00 1.826461395519e+00 1.759823631963e+00 1.704155586586e+00 1.710032468914e+00 1.754101986688e+00 1.781937057669e+00 1.771620988237e+00 1.739711248229e+00 1.704649270453e+00 1.663015143402e+00 1.610536610947e+00 1.572767630104e+00 1.586418833570e+00 1.638393392974e+00 1.658868884963e+00 1.593857685399e+00 1.476986680892e+00 1.435710737652e+00 1.555031318843e+00 1.735191139805e+00 1.812436263017e+00 1.714988760560e+00 1.520546653039e+00 1.441675278206e+00 1.599601020781e+00 1.822464751476e+00 1.894189760664e+00 1.745925292274e+00 1.489872650327e+00 1.388353869230e+00 1.559049731843e+00 1.771090139238e+00 1.799033646963e+00 1.608261786458e+00 1.369939962555e+00 1.371794762505e+00 1.613931045777e+00 1.804578247513e+00 1.762587636111e+00 1.510943892490e+00 1.280181816861e+00 1.352301109078e+00 1.612340931729e+00 1.752789614900e+00 1.642344958448e+00 1.356132361025e+00 1.164858875355e+00 1.289476677019e+00 1.515962020887e+00 1.574093373045e+00 1.405387389663e+00 1.166221627218e+00 1.157181086552e+00 1.396902385685e+00 1.587547373315e+00 1.551562006131e+00 1.312866724780e+00 1.100867578643e+00 1.199320285545e+00 1.477928889155e+00 1.639728446360e+00 1.567481599193e+00 1.324548587398e+00 1.133486332753e+00 1.203137707597e+00 1.406249272821e+00 1.516692379152e+00 1.467217651441e+00 1.337247047710e+00 1.270940759175e+00 1.319092335202e+00 1.385990206627e+00 1.385022102616e+00 1.332720175692e+00 1.310022930097e+00 1.349030801344e+00 1.383762575844e+00 1.341310752150e+00 1.229413317639e+00 1.139986812536e+00 1.150563400890e+00 1.209120891060e+00 1.207425712510e+00 1.111498279191e+00 9.978178667450e-01 9.873632622262e-01 1.075665245056e+00 1.136040838714e+00 1.092859963981e+00 9.924030963638e-01 9.716447567597e-01 1.084799355987e+00 1.210448811424e+00 1.225862457267e+00 1.115205003968e+00 9.813085621716e-01 9.768162082793e-01 1.099767075245e+00 1.200404603885e+00 1.185826876310e+00 1.077129488673e+00 9.807253327026e-01 9.863206587168e-01 1.053651538055e+00 1.094469653476e+00 1.094295911336e+00 1.105603495161e+00 1.157403592307e+00 1.201293613433e+00 1.176312162474e+00 1.093109190641e+00 1.049271179248e+00 1.120463525440e+00 1.232883337188e+00 1.259281965669e+00 1.155014063406e+00 1.005924509465e+00 9.879762021965e-01 1.128361424324e+00 1.247586531980e+00 1.215317648619e+00 1.057706013328e+00 9.736841033513e-01 1.134389604250e+00 1.377640517382e+00 1.480254209476e+00 1.366556134452e+00 1.133426198506e+00 1.047945714077e+00 1.242312861606e+00 1.469133976614e+00 1.510478171241e+00 1.336141263012e+00 1.104713481865e+00 1.093995580002e+00 1.303035267729e+00 1.453206798698e+00 1.397407223900e+00 1.201602609199e+00 1.127797594482e+00 1.332928182084e+00 1.583983213118e+00 1.642627662920e+00 1.460593590104e+00 1.204754226614e+00 1.210133301362e+00 1.498646958092e+00 1.732612584609e+00 1.704099272817e+00 1.411099433417e+00 1.070924487935e+00 1.079110295194e+00 1.384819367178e+00 1.589464449047e+00 1.522686368100e+00 1.236866612852e+00 9.994657253518e-01 1.112879383155e+00 1.383791081854e+00 1.507535739458e+00 1.407600507561e+00 1.204559050428e+00 1.145927374588e+00 1.305050309675e+00 1.466521559365e+00 1.467602166846e+00 1.319255206041e+00 1.178859341887e+00 1.208502597144e+00 1.346127269773e+00 1.423695533478e+00 1.384571234346e+00 1.302502398884e+00 1.287454301755e+00 1.340348307973e+00 1.364039701109e+00 1.315127561897e+00 1.269464438816e+00 1.331430163114e+00 1.462417937394e+00 1.517419029556e+00 1.411247167491e+00 1.203261603940e+00 1.103785681732e+00 1.242157242870e+00 1.429755261787e+00 1.455369307602e+00 1.272087549010e+00 1.022352139314e+00 9.972680828814e-01 1.216362716097e+00 1.382892373022e+00 1.334816060203e+00 1.118437886190e+00 9.853762844204e-01 1.146435205365e+00 1.386671291423e+00 1.453496010166e+00 1.295824197634e+00 1.074878831898e+00 1.093866301896e+00 1.341448899359e+00 1.510708419099e+00 1.441726089530e+00 1.196179849239e+00 1.069080719997e+00 1.282023714396e+00 1.564411965225e+00 1.636962652703e+00 1.450149197988e+00 1.204493115824e+00 1.274833933956e+00 1.622994979823e+00 1.871150149076e+00 1.821417406422e+00 1.512927310481e+00 1.253703038117e+00 1.422334562731e+00 1.797424194714e+00 1.980547197964e+00 1.827090284669e+00 1.436008270832e+00 1.179455043203e+00 1.390780467807e+00 1.727758455490e+00 1.828510927856e+00 1.627856239253e+00 1.320034865055e+00 1.291046288280e+00 1.576711535361e+00 1.798850598498e+00 1.747577026790e+00 1.475538281262e+00 1.290307855731e+00 1.474124928810e+00 1.783515006969e+00 1.886383922486e+00 1.684229181385e+00 1.320939316469e+00 1.188685914544e+00 1.461553654307e+00 1.753949830383e+00 1.791914465524e+00 1.564207093556e+00 1.291635119127e+00 1.310587748112e+00 1.574766802934e+00 1.755473539063e+00 1.708488587682e+00 1.521018796970e+00 1.442115553979e+00 1.596671883415e+00 1.787697774690e+00 1.808641957251e+00 1.639602865653e+00 1.456306390111e+00 1.491166190985e+00 1.698479743120e+00 1.834279863076e+00 1.772188666716e+00 1.575189930630e+00 1.452760283934e+00 1.544527156406e+00 1.712047493467e+00 1.765168033443e+00 1.666116257953e+00 1.531780790993e+00 1.515380818029e+00 1.604683306850e+00 1.648640660781e+00 1.565919870809e+00 1.428007944475e+00 1.394569816560e+00 1.499359425172e+00 1.589438770201e+00 1.539718138367e+00 1.382358146238e+00 1.301972990729e+00 1.429380739959e+00 1.623152030642e+00 1.687166318648e+00 1.572675568132e+00 1.410214919465e+00 1.421586606769e+00 1.620657581644e+00 1.788917572204e+00 1.772890566014e+00 1.592959416462e+00 1.434530065552e+00 1.489419320054e+00 1.675228551457e+00 1.771353180494e+00 1.682804757356e+00 1.491108021954e+00 1.400479680167e+00 1.509180286620e+00 1.661309761593e+00 1.691308883338e+00 1.588429923132e+00 1.484665483518e+00 1.516823362092e+00 1.637834701236e+00 1.696926572664e+00 1.636785464796e+00 1.547835216592e+00 1.576021397882e+00 1.719370627269e+00 1.822686666153e+00 1.774169565217e+00 1.610225762829e+00 1.509676545602e+00 1.615481097505e+00 1.818157208201e+00 1.921641182046e+00 1.851844865248e+00 1.692359761902e+00 1.623853404522e+00 1.728392151437e+00 1.880760759085e+00 1.938316895580e+00 1.884940468948e+00 1.820534595599e+00 1.847926432510e+00 1.943478279052e+00 1.998783031519e+00 1.957973518667e+00 1.869823520026e+00 1.834273661123e+00 1.884379230349e+00 1.949609249918e+00 1.958200037575e+00 1.917739145654e+00 1.891966245418e+00 1.909977160586e+00 1.922536360628e+00 1.874043114112e+00 1.790273714577e+00 1.772921826129e+00 1.869994994014e+00 1.984059337969e+00 1.978537543655e+00 1.811536843953e+00 1.591434533489e+00 1.529627795434e+00 1.684388918764e+00 1.857469475224e+00 1.868243020237e+00 1.698568186790e+00 1.497419699763e+00 1.476995454194e+00 1.636980830918e+00 1.773204788073e+00 1.760811379607e+00 1.641669381465e+00 1.568664370351e+00 1.629928364588e+00 1.725293699852e+00 1.718866434959e+00 1.599427252371e+00 1.496490333100e+00 1.540359657408e+00 1.662665538002e+00 1.688666703685e+00 1.543632453904e+00 1.330570113641e+00 1.286608569479e+00 1.468864138380e+00 1.640700612908e+00 1.614874416686e+00 1.395191626305e+00 1.196198879991e+00 1.288186565609e+00 1.550070865350e+00 1.678890713289e+00 1.542206709101e+00 1.213010130834e+00 9.978742237104e-01 1.172663475768e+00 1.447088077025e+00 1.507055320760e+00 1.276764402460e+00 8.871198791027e-01 7.427261894210e-01 1.020074011483e+00 1.260521756765e+00 1.237091232579e+00 9.693398881248e-01 7.123502416644e-01 8.519299897676e-01 1.153967130934e+00 1.277663229743e+00 1.144761117072e+00 8.782196635157e-01 8.083767333082e-01 1.043954503051e+00 1.254339347837e+00 1.249455777541e+00 1.047018020212e+00 8.565742729207e-01 9.402700469818e-01 1.163893223833e+00 1.268832491996e+00 1.190395041317e+00 1.050263845344e+00 1.065709491259e+00 1.243414739474e+00 1.374155859703e+00 1.334189531165e+00 1.169867526940e+00 1.077545512958e+00 1.191088040191e+00 1.355077300797e+00 1.376520144583e+00 1.213644567366e+00 9.973651910215e-01 9.693445380318e-01 1.135832003620e+00 1.251641598372e+00 1.184225525708e+00 9.868922221610e-01 8.834393706120e-01 1.020743391875e+00 1.198320794068e+00 1.219609478439e+00 1.068003343429e+00 9.077572617585e-01 9.630578565940e-01 1.148806881454e+00 1.222861570177e+00 1.089443940076e+00 8.402806267102e-01 7.673995965412e-01 9.755379799292e-01 1.154029863234e+00 1.108561646820e+00 8.486810623404e-01 6.363929874257e-01 8.423443726786e-01 1.164579659821e+00 1.281773996245e+00 1.115801801297e+00 7.847717038985e-01 7.031490883957e-01 1.028238962282e+00 1.299821293116e+00 1.289396391982e+00 9.813850593517e-01 5.690300241141e-01 6.358825211778e-01 1.024131586515e+00 1.211576259287e+00 1.068819880780e+00 6.444151808197e-01 3.063392833509e-01 7.204589809071e-01 1.083554375129e+00 1.133386224762e+00 8.475847618063e-01 3.799736996348e-01 5.105223018604e-01 9.892343304534e-01 1.227530028675e+00 1.116729737260e+00 6.916906258860e-01 2.123157226771e-01 6.340247887880e-01 1.052301950389e+00 1.156380206326e+00 9.096065228532e-01 4.069341074374e-01 3.306001284233e-01 8.478903454510e-01 1.139655471257e+00 1.096146245008e+00 7.514519576077e-01 3.748915898671e-01 6.534623384658e-01 1.050104135956e+00 1.185168989057e+00 9.991951379975e-01 5.851151443062e-01 3.826711997528e-01 7.530724529186e-01 1.030166595247e+00 1.018845588131e+00 7.307663713689e-01 3.738197994462e-01 5.431887536776e-01 8.903404242038e-01 1.027255220562e+00 9.099509729965e-01 6.784161559297e-01 6.774012740570e-01 9.321386373005e-01 1.108321159459e+00 1.067841828013e+00 8.717999043321e-01 7.779119544799e-01 9.562624921350e-01 1.157439685638e+00 1.166409764208e+00 9.670506350683e-01 7.711219759045e-01 9.128805363452e-01 1.224575232176e+00 1.387885420621e+00 1.299106469432e+00 1.055819920708e+00 9.736524745733e-01 1.222590589309e+00 1.500833068707e+00 1.565400484794e+00 1.381973908837e+00 1.117261592325e+00 1.090441904693e+00 1.324891569871e+00 1.504598460058e+00 1.454577697963e+00 1.214426950394e+00 1.030537275911e+00 1.147449510133e+00 1.378427978428e+00 1.452937277440e+00 1.310111163939e+00 1.106730143835e+00 1.132673046649e+00 1.378810392481e+00 1.556836811397e+00 1.512466229150e+00 1.299363357329e+00 1.170992502954e+00 1.330064245373e+00 1.575998105145e+00 1.650795450935e+00 1.489371040163e+00 1.241934487004e+00 1.223875371714e+00 1.484613698819e+00 1.718818910044e+00 1.731531632560e+00 1.541551407709e+00 1.369611176868e+00 1.468653860391e+00 1.740722948717e+00 1.917648275374e+00 1.883549517331e+00 1.710772954227e+00 1.605226690819e+00 1.700165681476e+00 1.874083816817e+00 1.949125467679e+00 1.883113973546e+00 1.774955454759e+00 1.757140700798e+00 1.833684277409e+00 1.890610590042e+00 1.860768074926e+00 1.799143924944e+00 1.815029065310e+00 1.918946060520e+00 2.000081937428e+00 1.970355417599e+00 1.865590823603e+00 1.826400239962e+00 1.934157107389e+00 2.083037506667e+00 2.114792172827e+00 1.981454100067e+00 1.794699332222e+00 1.755308793676e+00 1.907683262858e+00 2.066693483570e+00 2.066804627852e+00 1.907054435833e+00 1.756756456265e+00 1.812029629025e+00 2.026938784760e+00 2.186908253365e+00 2.169604131851e+00 2.024728800348e+00 1.933567613529e+00 2.027580443639e+00 2.212176631851e+00 2.306370061173e+00 2.236662642115e+00 2.081036250454e+00 2.005029617341e+00 2.086253254922e+00 2.216317484237e+00 2.251124061089e+00 2.154719544978e+00 2.016268485034e+00 1.970187517218e+00 2.049672746749e+00 2.154636037241e+00 2.185301490218e+00 2.132585254918e+00 2.064362287825e+00 2.048656193148e+00 2.081059820147e+00 2.102496752429e+00 2.074544623289e+00 2.014222675112e+00 1.965859140077e+00 1.947747154428e+00 1.934399195948e+00 1.894253523981e+00 1.831744535167e+00 1.786626959412e+00 1.791120952441e+00 1.831307202657e+00 1.861300682972e+00 1.848441748276e+00 1.799484080953e+00 1.753766794995e+00 1.751450525027e+00 1.797153630939e+00 1.854189863833e+00 1.875887212047e+00 1.840117842507e+00 1.766323518701e+00 1.708738686528e+00 1.714199096404e+00 1.770476230635e+00 1.815121347942e+00 1.797326150625e+00 1.724726430204e+00 1.663311802625e+00 1.677605324516e+00 1.753946380693e+00 1.816684618120e+00 1.814641535862e+00 1.768554981912e+00 1.746320234356e+00 1.782022089087e+00 1.828444185594e+00 1.815555471828e+00 1.733859842702e+00 1.655421948371e+00 1.661894246440e+00 1.732311648809e+00 1.761413917264e+00 1.684701891021e+00 1.554626003049e+00 1.515161342250e+00 1.630625381467e+00 1.777705377909e+00 1.808490543475e+00 1.698974737739e+00 1.581180592295e+00 1.637452191374e+00 1.847810236957e+00 2.013738774388e+00 2.002812140633e+00 1.849050745139e+00 1.739808498780e+00 1.834578153655e+00 2.029144313747e+00 2.104091118035e+00 1.964556527273e+00 1.713474427928e+00 1.613421807040e+00 1.782950370891e+00 1.989699828769e+00 1.993348933967e+00 1.759720011353e+00 1.500726544483e+00 1.557313533862e+00 1.880664777153e+00 2.109632301040e+00 2.041487765133e+00 1.713222682031e+00 1.423150306315e+00 1.544140372219e+00 1.897328466523e+00 2.079632088719e+00 1.928307045355e+00 1.530773485597e+00 1.244302916151e+00 1.419719932315e+00 1.748229605706e+00 1.844890507488e+00 1.614695846447e+00 1.221628761345e+00 1.100005784840e+00 1.400676324424e+00 1.676981247624e+00 1.662040750394e+00 1.363767957283e+00 1.053592200369e+00 1.150113545826e+00 1.485512491423e+00 1.648089600512e+00 1.493860788011e+00 1.112487293246e+00 8.710537061785e-01 1.103259699178e+00 1.413463715852e+00 1.475593530544e+00 1.249449677868e+00 9.291770263981e-01 9.307717028817e-01 1.241078842498e+00 1.452259155146e+00 1.395036296814e+00 1.122436748016e+00 9.008635519790e-01 1.015274522540e+00 1.246436502441e+00 1.297100860290e+00 1.095006330704e+00 7.670143760896e-01 6.697456456879e-01 8.959527771871e-01 1.052857414466e+00 9.611206838488e-01 6.529819869731e-01 4.310745856354e-01 6.893129077813e-01 9.724538239141e-01 1.021664537922e+00 8.185982919539e-01 5.484372142666e-01 6.537961236280e-01 9.854302270439e-01 1.164807064738e+00 1.079490628434e+00 7.810698222714e-01 5.427586566366e-01 7.307948334631e-01 1.008904140505e+00 1.088705595041e+00 9.308417425659e-01 6.752498852040e-01 6.640201369337e-01 9.199098077733e-01 1.108973152905e+00 1.098310240992e+00 9.356192440259e-01 8.192923132313e-01 9.150430883347e-01 1.074961701776e+00 1.110376856683e+00 9.909631990120e-01 8.471620342078e-01 8.749488557189e-01 1.030562117593e+00 1.109043757937e+00 1.017705469058e+00 8.233003137537e-01 7.467062607376e-01 8.954657510811e-01 1.052726135679e+00 1.049742356206e+00 8.864521376177e-01 7.396420561867e-01 8.386388288982e-01 1.057742500951e+00
```
