## Supplementary Data 1 for "Heart cockle shells transmit sunlight to photosymbiotic algae using bundled fiber optic cables and condensing lenses": VaryPlanarvsColumnar_20percentlamellar_19April2023_transmissionlongaxis_efield_400nm.txt (part 6 of 6)

```
 7.461975990670e-01 6.450543099648e-01 6.772495113982e-01 7.940147482515e-01 8.483707343610e-01 7.911875653681e-01 6.895780791206e-01 6.669196305766e-01 7.322950314037e-01 7.749016162690e-01 7.450665685838e-01 7.018684215416e-01 7.307144587948e-01 8.019374016981e-01 8.177861062996e-01 7.471753178486e-01 6.670342034115e-01 6.918658579671e-01 7.895186633177e-01 8.341717442049e-01 7.727574160209e-01 6.567591752681e-01 6.028302606739e-01 6.452211882496e-01 6.882026256051e-01 6.780571123494e-01 6.587591074918e-01 6.893766282904e-01 7.367229396795e-01 7.256787108984e-01 6.467970372858e-01 5.874828804246e-01 6.317608900499e-01 7.053763539476e-01 6.980345360944e-01 6.039464885074e-01 5.648651378547e-01 6.407381587533e-01 7.519783934577e-01 8.156500467033e-01 7.719647864667e-01 7.085338865402e-01 7.536912432966e-01 8.488319716190e-01 8.604258665663e-01 7.746160568007e-01 7.249510665632e-01 8.209904232268e-01 9.394104299135e-01 9.308886491611e-01 7.849630839828e-01 6.598005091387e-01 7.383962974249e-01 8.853929464443e-01 9.069910458487e-01 7.828557453677e-01 6.717636879577e-01 7.527716280359e-01 8.934844031197e-01 9.039612268966e-01 7.688014150478e-01 6.675426372148e-01 7.876524294581e-01 9.622202812467e-01 9.910629687648e-01 8.522967055368e-01 7.047579308290e-01 7.583969760269e-01 9.021535990048e-01 9.238790163132e-01 7.917826284517e-01 6.670061803447e-01 7.410406357464e-01 8.750275709839e-01 8.700380050663e-01 7.237570959670e-01 6.588660750673e-01 8.397974784875e-01 1.026920077530e+00 1.020596956863e+00 8.264118951895e-01 7.140520701120e-01 8.684278536560e-01 1.108712086782e+00 1.193155006253e+00 1.030987809284e+00 8.181981749504e-01 8.723967407328e-01 1.088807303366e+00 1.165638957933e+00 1.035645744491e+00 8.757843600597e-01 9.539332987399e-01 1.160588588485e+00 1.228675737661e+00 1.090590882846e+00 9.014917584587e-01 9.224439585981e-01 1.089200200006e+00 1.142128532055e+00 1.015093741254e+00 8.813812731769e-01 9.772658534556e-01 1.172890148891e+00 1.220943619952e+00 1.077006914217e+00 9.354434406984e-01 1.049098642530e+00 1.270556895703e+00 1.327890619779e+00 1.149610378982e+00 8.962209367370e-01 8.940123003687e-01 1.102522956784e+00 1.192307180198e+00 1.048855897730e+00 8.101010900336e-01 8.092512273538e-01 1.030931635404e+00 1.146149778091e+00 1.039976360098e+00 8.380150862679e-01 8.287643330981e-01 1.008026338767e+00 1.087013688210e+00 9.478367172670e-01 7.075069213260e-01 6.952494447195e-01 9.118651699675e-01 1.025190743580e+00 9.190177062192e-01 7.045046309278e-01 6.737842215048e-01 8.412848601924e-01 9.088997190846e-01 7.626572810520e-01 5.316892987191e-01 5.881396921394e-01 8.410319747520e-01 9.454820587376e-01 8.140379244584e-01 5.734096152852e-01 5.787118816476e-01 8.086731924979e-01 9.159138321492e-01 7.977342653184e-01 5.624769491832e-01 5.302345754005e-01 7.177210948816e-01 7.985032957803e-01 6.804129126761e-01 5.148745584721e-01 6.099848536882e-01 8.190823727372e-01 8.598542704313e-01 6.648180029180e-01 3.945057931562e-01 5.303529014221e-01 8.298560263440e-01 9.279272876830e-01 7.544097099049e-01 4.210453438587e-01 4.097631097647e-01 7.190397629670e-01 8.690009844928e-01 7.949621014155e-01 5.638104829508e-01 3.533195679157e-01 4.633672036675e-01 6.622455810056e-01 7.175271388435e-01 5.784639422445e-01 2.770318333233e-01 1.903571405587e-01 4.774910922210e-01 5.941225536426e-01 4.814686311370e-01 2.235081830292e-01 2.682815776657e-01 5.029790527446e-01 5.576562383338e-01 3.870423847817e-01 1.163205796874e-01 3.726180967429e-01 6.329336465685e-01 6.864625014301e-01 5.338708734016e-01 3.834002712492e-01 5.563905193524e-01 7.733526444500e-01 7.911742481420e-01 5.735828612446e-01 2.888044433483e-01 4.695436216863e-01 7.614764297319e-01 8.442044588582e-01 6.896238345950e-01 4.712325870802e-01 5.757281909202e-01 8.381435017049e-01 9.402621496133e-01 8.151034655142e-01 5.794587425726e-01 5.482324162264e-01 7.458462620916e-01 8.559978162147e-01 7.732484828531e-01 5.855427790498e-01 5.399385220907e-01 6.801070612054e-01 7.570850103802e-01 6.669313749715e-01 4.846578668254e-01 4.437637117409e-01 5.736953239454e-01 6.324970894387e-01 5.399175120958e-01 4.042773987509e-01 4.651550970652e-01 6.301248279046e-01 6.801607917063e-01 5.573908016085e-01 3.433394718132e-01 3.228790659186e-01 5.024586103379e-01 5.937627173768e-01 5.340195429713e-01 3.877928158503e-01 3.112627081862e-01 3.515092124068e-01 3.547905531677e-01 2.860725090564e-01 2.864747874369e-01 4.087227204449e-01 4.856079660698e-01 4.275200164476e-01 2.563987529486e-01 2.071044217476e-01 3.883899783383e-01 4.926559532820e-01 4.357515652673e-01 2.617518001329e-01 2.418011939503e-01 4.331190928206e-01 5.335500937901e-01 4.667906222802e-01 2.932927293054e-01 2.905324926622e-01 4.751079505700e-01 5.589307128292e-01 4.612119984126e-01 2.409317224396e-01 2.719628000740e-01 5.159710455653e-01 6.465011406735e-01 6.122595953338e-01 4.597131947075e-01 3.042603734941e-01 3.449636754171e-01 4.736736661703e-01 5.059115950205e-01 3.946033058132e-01 2.247788387791e-01 3.098602609101e-01 4.716423590760e-01 4.846885054061e-01 3.252660315076e-01 1.565714147538e-01 3.451162480749e-01 5.038152494629e-01 4.667303794778e-01 2.260760401476e-01 1.505547462634e-01 5.013491373605e-01 7.035900646455e-01 6.670547985221e-01 3.986940316175e-01 1.613314742013e-01 5.128786570728e-01 7.768725525037e-01 7.893214605742e-01 5.449909745573e-01 2.161971459380e-01 4.387189272130e-01 7.292125836535e-01 7.804997102003e-01 5.686173358104e-01 2.428090704536e-01 4.099665473300e-01 7.062392357036e-01 7.780439728161e-01 5.927684478485e-01 2.967581909438e-01 4.142285275905e-01 6.925241112969e-01 7.632386109759e-01 5.747605925815e-01 2.316191158649e-01 3.344313126129e-01 6.400825045205e-01 7.323942541130e-01 5.774263767655e-01 2.943020668887e-01 3.176905924203e-01 5.746498035118e-01 7.027381857159e-01 6.277057253587e-01 3.794454400736e-01 2.025538357231e-01 4.773697323203e-01 6.832042899466e-01 6.595815344767e-01 4.190748652765e-01 2.383360653323e-01 5.220325951792e-01 7.501581392017e-01 7.422860692416e-01 5.024639503778e-01 2.499293625743e-01 4.823208726884e-01 7.335577373609e-01 7.623762975347e-01 5.636997553231e-01 3.174648133848e-01 4.460385009746e-01 6.706103826358e-01 7.087480526575e-01 5.441560113723e-01 3.491146220498e-01 4.573577678804e-01 6.521013377469e-01 6.954736190247e-01 5.841454673189e-01 4.739974076494e-01 5.304143239453e-01 6.137480972193e-01 5.677003288150e-01 4.239385474529e-01 4.225286397427e-01 6.032672834135e-01 7.100497545621e-01 6.458491691647e-01 5.009773267907e-01 5.374006620033e-01 7.288188131111e-01 8.153559958029e-01 7.071520478597e-01 5.230953870230e-01 5.944314681711e-01 8.467317128935e-01 9.686318803256e-01 8.649408378761e-01 6.518182675844e-01 6.712928705449e-01 9.286888427642e-01 1.084222872054e+00 1.005802861122e+00 7.780120885651e-01 7.052688663284e-01 9.034695455965e-01 1.054398234772e+00 9.850006508320e-01 7.613566846456e-01 6.905848927968e-01 9.058962300191e-01 1.084921735232e+00 1.051692014270e+00 8.627899573509e-01 7.712998539912e-01 9.105503735373e-01 1.035666295024e+00 9.806202307907e-01 8.225168531547e-01 8.298534103565e-01 1.033589158993e+00 1.157737897036e+00 1.062634900205e+00 8.428129015699e-01 8.186248113970e-01 1.047859334554e+00 1.193003297172e+00 1.082833359077e+00 8.043060589859e-01 7.549309676908e-01 1.060266322515e+00 1.288198049397e+00 1.229276481600e+00 9.402069039309e-01 7.944127118392e-01 1.110316345020e+00 1.460143371645e+00 1.613327751796e+00 1.502691422400e+00 1.204918970684e+00 9.699983007881e-01 1.077227766952e+00 1.355932449427e+00 1.516481846911e+00 1.457985708302e+00 1.233082803713e+00 1.008350931281e+00 9.962444799572e-01 1.192257625280e+00 1.329650851312e+00 1.286561090651e+00 1.129486603547e+00 1.047281810760e+00 1.155249156120e+00 1.313641711827e+00 1.355730385389e+00 1.244302917245e+00 1.076207205051e+00 1.023366392390e+00 1.123460204738e+00 1.220719653612e+00 1.193440207098e+00 1.050902430072e+00 9.271519476333e-01 9.629058392304e-01 1.088409829877e+00 1.139894366284e+00 1.060020067322e+00 9.356568489380e-01 9.396674936952e-01 1.088420090291e+00 1.208732130349e+00 1.182845501177e+00 1.035104230566e+00 9.303774013657e-01 1.013641401792e+00 1.164894526158e+00 1.199513327424e+00 1.073421987564e+00 9.159483637625e-01 9.499745745209e-01 1.142997148224e+00 1.261861851724e+00 1.192948014294e+00 1.001273037167e+00 9.184219788275e-01 1.071652886936e+00 1.246509498047e+00 1.254145982106e+00 1.129649132910e+00 1.008942345825e+00 1.049361394475e+00 1.211159987919e+00 1.321992906658e+00 1.287818874058e+00 1.143152272975e+00 1.040234396788e+00 1.111671527098e+00 1.266573866464e+00 1.334158188786e+00 1.246189160138e+00 1.070004746942e+00 9.899330478457e-01 1.111406345926e+00 1.287439381703e+00 1.357215409585e+00 1.290445548648e+00 1.183567873617e+00 1.182726732724e+00 1.301344445025e+00 1.406711143164e+00 1.403708291756e+00 1.317241533268e+00 1.267148283337e+00 1.331353676972e+00 1.425716722815e+00 1.417490471685e+00 1.271212688856e+00 1.109180717170e+00 1.152297963565e+00 1.392013175504e+00 1.589906209928e+00 1.582012706438e+00 1.354680075813e+00 1.075224214726e+00 1.076979315558e+00 1.379608115134e+00 1.650065598290e+00 1.696664385239e+00 1.512991772841e+00 1.265622694037e+00 1.236208845527e+00 1.456679897364e+00 1.655247327808e+00 1.650167711396e+00 1.444889039721e+00 1.228092254979e+00 1.269979874469e+00 1.524962632945e+00 1.714797260583e+00 1.690284095745e+00 1.486371664298e+00 1.317130012135e+00 1.417855804180e+00 1.685505795709e+00 1.855737870147e+00 1.802370197559e+00 1.580161564519e+00 1.420427658573e+00 1.545468271939e+00 1.825166438914e+00 1.991672936764e+00 1.920861715034e+00 1.670239807812e+00 1.478817686185e+00 1.590053636890e+00 1.881712804504e+00 2.071404015401e+00 2.023999217924e+00 1.788112771931e+00 1.585197261756e+00 1.654804625709e+00 1.916544778822e+00 2.106852402845e+00 2.086593189772e+00 1.893073739438e+00 1.711574508891e+00 1.731343796292e+00 1.898986244441e+00 2.004917589819e+00 1.935089273235e+00 1.746169569032e+00 1.635271771203e+00 1.746262077942e+00 1.959199966764e+00 2.069861899184e+00 1.997621205399e+00 1.821859185242e+00 1.732360927877e+00 1.836959301918e+00 2.012699111701e+00 2.085733748648e+00 2.007199844763e+00 1.878736848110e+00 1.868969912306e+00 2.012720032322e+00 2.158290388312e+00 2.155668610122e+00 1.982591679300e+00 1.768297166764e+00 1.722219743842e+00 1.893130960055e+00 2.098758558513e+00 2.170407906782e+00 2.076694051431e+00 1.916417970610e+00 1.844046239711e+00 1.915048717708e+00 2.026643872837e+00 2.059953958068e+00 1.991367353184e+00 1.893335659787e+00 1.861157753833e+00 1.909163272059e+00 1.959889166888e+00 1.939453446819e+00 1.845930075806e+00 1.746740672282e+00 1.717926697431e+00 1.764238999502e+00 1.818875284180e+00 1.821048304337e+00 1.766727117380e+00 1.704426484312e+00 1.691382993761e+00 1.737200095096e+00 1.795927461316e+00 1.814992342396e+00 1.778197401844e+00 1.714734722883e+00 1.676323812813e+00 1.689491455101e+00 1.726606866163e+00 1.735969385110e+00 1.694410752951e+00 1.633094259734e+00 1.614651717957e+00 1.663627497905e+00 1.727818994467e+00 1.732236349638e+00 1.654767598880e+00 1.558546728383e+00 1.549601669462e+00 1.649639990318e+00 1.751793210930e+00 1.739890120412e+00 1.591698518902e+00 1.415881555819e+00 1.397118411731e+00 1.561577172574e+00 1.719446120087e+00 1.705030182234e+00 1.493940310472e+00 1.236296560982e+00 1.218451973314e+00 1.475520781052e+00 1.721281440989e+00 1.762273138444e+00 1.585222780549e+00 1.349505281852e+00 1.318561457088e+00 1.524785786419e+00 1.719384410981e+00 1.731679138504e+00 1.570552669942e+00 1.405009547839e+00 1.432551672046e+00 1.606303803920e+00 1.714484072024e+00 1.644235017495e+00 1.450049080233e+00 1.328643434265e+00 1.425801463539e+00 1.613672317342e+00 1.698376257940e+00 1.624803366493e+00 1.492956277256e+00 1.475463564251e+00 1.606499454165e+00 1.734341845877e+00 1.729340166388e+00 1.597736038139e+00 1.478321273619e+00 1.517985655948e+00 1.671475280488e+00 1.770684855642e+00 1.721544576526e+00 1.563059772662e+00 1.438912542769e+00 1.465301597405e+00 1.581261336125e+00 1.650116408361e+00 1.619621804281e+00 1.544502134666e+00 1.517170493992e+00 1.557653941814e+00 1.597474507563e+00 1.580816450023e+00 1.530461231751e+00 1.517034450956e+00 1.561961650696e+00 1.599471317272e+00 1.558867338294e+00 1.449667629443e+00 1.374081582450e+00 1.426688755351e+00 1.556075359460e+00 1.628410710547e+00 1.571405694215e+00 1.427545808162e+00 1.335951712857e+00 1.400875037208e+00 1.547440556081e+00 1.633249714762e+00 1.597241717366e+00 1.484518152606e+00 1.402557166248e+00 1.415107584533e+00 1.469545697630e+00 1.478139737183e+00 1.416951660690e+00 1.336970540495e+00 1.305385171630e+00 1.325215129795e+00 1.338514787773e+00 1.306463257257e+00 1.252310831600e+00 1.232206464655e+00 1.262838636750e+00 1.297320232680e+00 1.285344126642e+00 1.227615231951e+00 1.174249079039e+00 1.170853128440e+00 1.202240073861e+00 1.214252382139e+00 1.177168498233e+00 1.110428391691e+00 1.059404284620e+00 1.047443200945e+00 1.056330695203e+00 1.060887598046e+00 1.060655342981e+00 1.068080099962e+00 1.080404258340e+00 1.081802768010e+00 1.073895804425e+00 1.088045597045e+00 1.147753840919e+00 1.222667924437e+00 1.250282988300e+00 1.197002366686e+00 1.099630032821e+00 1.060027230528e+00 1.139998051198e+00 1.263480044572e+00 1.313716354406e+00 1.243742332087e+00 1.109814592250e+00 1.052703759489e+00 1.149990543996e+00 1.294472038375e+00 1.349620082922e+00 1.276630928279e+00 1.155322067824e+00 1.140403000198e+00 1.279815932192e+00 1.439435852932e+00 1.484919055090e+00 1.384141726434e+00 1.221561438623e+00 1.165725379743e+00 1.292139709684e+00 1.469230440041e+00 1.546328627385e+00 1.472817584424e+00 1.308457808545e+00 1.205982858592e+00 1.287897215285e+00 1.479910181827e+00 1.625378268767e+00 1.638875017888e+00 1.530429461982e+00 1.394949743733e+00 1.361583943786e+00 1.465020430710e+00 1.604333080967e+00 1.669368060635e+00 1.624078711990e+00 1.513787574289e+00 1.431937011651e+00 1.437412149286e+00 1.490036528165e+00 1.509842622945e+00 1.469674014953e+00 1.418449020875e+00 1.427177722054e+00 1.495017875029e+00 1.542885642291e+00 1.506292093132e+00 1.404898130677e+00 1.342465345554e+00 1.402292907303e+00 1.523031162198e+00 1.572233878486e+00 1.482447858743e+00 1.304484975323e+00 1.196778056771e+00 1.270707958668e+00 1.415468754550e+00 1.462442604519e+00 1.357253523630e+00 1.188432527073e+00 1.138781425856e+00 1.264463025634e+00 1.403988470627e+00 1.420998742362e+00 1.325234366946e+00 1.258074855391e+00 1.343103323746e+00 1.496678398474e+00 1.549903514401e+00 1.435130049573e+00 1.244442228236e+00 1.198526635662e+00 1.372418808042e+00 1.557589773374e+00 1.568490479339e+00 1.383739335472e+00 1.164918849582e+00 1.176054119141e+00 1.397571227555e+00 1.556746682022e+00 1.503466114367e+00 1.284395206855e+00 1.142576553018e+00 1.292432487990e+00 1.547041028828e+00 1.639631867676e+00 1.481845942278e+00 1.181471263807e+00 1.050026626748e+00 1.258286477627e+00 1.508083273832e+00 1.551514668669e+00 1.360599489401e+00 1.115050708794e+00 1.126700027566e+00 1.380244531814e+00 1.568261037846e+00 1.536152531594e+00 1.338501657883e+00 1.218107742720e+00 1.373633305560e+00 1.632946012366e+00 1.751076597339e+00 1.650324921983e+00 1.429294315395e+00 1.319823601903e+00 1.449070108024e+00 1.649958850596e+00 1.737900337023e+00 1.679200382502e+00 1.565384988117e+00 1.517137891660e+00 1.555555974299e+00 1.606441158872e+00 1.628202569332e+00 1.653528725371e+00 1.713153698627e+00 1.763607558909e+00 1.732346797356e+00 1.616554786276e+00 1.527287444126e+00 1.590969785862e+00 1.754748198491e+00 1.840453238233e+00 1.741641631610e+00 1.515159624367e+00 1.390708070966e+00 1.541613618753e+00 1.789296976203e+00 1.883304816856e+00 1.745983015997e+00 1.506727243590e+00 1.450521900262e+00 1.665511311647e+00 1.888845090216e+00 1.905433945605e+00 1.716330859476e+00 1.541622451162e+00 1.638003544966e+00 1.900092899755e+00 2.029439458639e+00 1.883420478436e+00 1.555111796934e+00 1.390624464598e+00 1.633134974303e+00 1.973225024824e+00 2.082438558193e+00 1.881616384947e+00 1.538560271242e+00 1.433822426661e+00 1.696362501786e+00 1.967256375769e+00 1.983047116840e+00 1.746885902058e+00 1.513731240661e+00 1.602567807401e+00 1.897564634326e+00 2.053484116014e+00 1.915200582960e+00 1.573455119842e+00 1.364332184271e+00 1.550205966238e+00 1.849720641919e+00 1.938428216739e+00 1.746882721387e+00 1.448357239618e+00 1.383453740505e+00 1.615595119739e+00 1.822159610345e+00 1.796059846947e+00 1.573366152433e+00 1.402916313986e+00 1.514410436928e+00 1.751718777703e+00 1.846723401626e+00 1.719888352566e+00 1.500761022875e+00 1.436795383669e+00 1.580236513158e+00 1.707978976558e+00 1.662531113454e+00 1.497630459943e+00 1.435538958379e+00 1.589902719824e+00 1.768526807053e+00 1.763646188788e+00 1.558080507124e+00 1.368968543719e+00 1.482742416791e+00 1.784253294642e+00 1.948811658456e+00 1.822390682210e+00 1.481506658428e+00 1.264523226254e+00 1.473966096688e+00 1.814324966576e+00 1.931327516002e+00 1.729870835676e+00 1.361663243203e+00 1.227519379752e+00 1.505301788229e+00 1.806644783630e+00 1.854946070237e+00 1.643589293873e+00 1.398597986476e+00 1.430864806587e+00 1.676559780919e+00 1.822076343621e+00 1.728969387099e+00 1.497223745401e+00 1.407249463172e+00 1.583938593778e+00 1.779777614889e+00 1.763796866610e+00 1.522137904587e+00 1.282099404380e+00 1.362399313510e+00 1.655062483927e+00 1.823461481725e+00 1.726671044740e+00 1.457052548555e+00 1.315898479332e+00 1.496879898798e+00 1.748233147362e+00 1.802708052944e+00 1.617983904734e+00 1.376509993969e+00 1.372812315508e+00 1.590264667886e+00 1.726960785634e+00 1.613588143484e+00 1.308959702063e+00 1.112863626229e+00 1.284829307363e+00 1.555657844636e+00 1.616031186713e+00 1.396525423189e+00 1.066757271814e+00 1.030168505051e+00 1.338841105719e+00 1.584635247048e+00 1.557260091071e+00 1.283025288534e+00 1.019748364571e+00 1.115923430709e+00 1.407614269322e+00 1.549878939000e+00 1.436122150159e+00 1.177805348338e+00 1.068157935789e+00 1.243549767408e+00 1.438627588329e+00 1.444684842890e+00 1.275446341294e+00 1.146613113358e+00 1.269149544004e+00 1.498773631875e+00 1.591123303993e+00 1.473823585003e+00 1.276653494549e+00 1.263178173664e+00 1.475867214592e+00 1.659848695643e+00 1.635767729157e+00 1.420425216156e+00 1.232919729902e+00 1.325147561770e+00 1.572916557968e+00 1.691937781129e+00 1.565731136776e+00 1.281959072505e+00 1.132015727631e+00 1.316489269293e+00 1.581161310143e+00 1.664567945784e+00 1.513996031962e+00 1.267012240403e+00 1.192081258946e+00 1.361042358409e+00 1.529633298035e+00 1.519225066984e+00 1.339702808895e+00 1.168990811564e+00 1.209188864624e+00 1.384896064709e+00 1.477962587514e+00 1.397528194579e+00 1.217337664455e+00 1.133506251616e+00 1.251862534803e+00 1.425813431767e+00 1.496417553500e+00 1.437581988299e+00 1.339725716511e+00 1.323644002158e+00 1.401415158524e+00 1.475908952956e+00 1.477170843738e+00 1.422274354924e+00 1.381088789983e+00 1.392134871212e+00 1.417364432260e+00 1.399985506973e+00 1.333864922446e+00 1.271201337627e+00 1.268708723899e+00 1.320321395276e+00 1.369258183722e+00 1.372710922938e+00 1.329256517317e+00 1.267605056306e+00 1.225576744756e+00 1.233233187286e+00 1.296458921132e+00 1.382947329047e+00 1.432295552113e+00 1.391783367871e+00 1.259121322491e+00 1.118902107622e+00 1.116051774355e+00 1.272072617912e+00 1.433299212621e+00 1.462033385107e+00 1.330969592659e+00 1.147434347568e+00 1.119577124050e+00 1.299958700160e+00 1.493512303968e+00 1.539716482593e+00 1.419674191073e+00 1.253909183697e+00 1.230698583569e+00 1.373021863036e+00 1.506736683452e+00 1.503646833012e+00 1.373854534097e+00 1.247702018051e+00 1.260423958110e+00 1.371505490063e+00 1.436720780992e+00 1.393242078340e+00 1.301916131771e+00 1.281153536664e+00 1.357149068495e+00 1.428928864931e+00 1.412956926167e+00 1.334369903305e+00 1.303323577542e+00 1.379110500528e+00 1.476459862435e+00 1.481128066066e+00 1.374301155048e+00 1.260776890610e+00 1.281658609255e+00 1.417858328618e+00 1.515053533822e+00 1.478322610267e+00 1.346535259136e+00 1.269372161020e+00 1.350360864726e+00 1.494227012365e+00 1.555430099922e+00 1.498842390209e+00 1.415671913686e+00 1.429894278313e+00 1.532200066096e+00 1.593271583143e+00 1.532913194060e+00 1.406396268287e+00 1.373673659165e+00 1.503881129113e+00 1.657069374289e+00 1.674039973317e+00 1.522151974230e+00 1.326693011906e+00 1.303309554162e+00 1.477377199572e+00 1.640120358131e+00 1.641323086543e+00 1.491861766163e+00 1.345310824680e+00 1.364632028507e+00 1.495150816467e+00 1.554894403261e+00 1.462403398916e+00 1.296662451877e+00 1.244046432095e+00 1.368164710233e+00 1.502760257209e+00 1.491784309545e+00 1.321677469635e+00 1.130411451264e+00 1.119300440415e+00 1.276418883945e+00 1.405292102418e+00 1.401254785100e+00 1.303327767054e+00 1.235587231936e+00 1.268811635386e+00 1.333107805615e+00 1.340091653316e+00 1.298300113469e+00 1.292144165855e+00 1.356860170690e+00 1.412773840972e+00 1.370969872093e+00 1.245449468991e+00 1.173972456334e+00 1.268707276265e+00 1.423154092620e+00 1.459767254695e+00 1.317019022688e+00 1.113090411027e+00 1.115995146646e+00 1.364253946656e+00 1.582215651990e+00 1.577076782399e+00 1.338028644362e+00 1.062029531445e+00 1.096156433739e+00 1.387410617111e+00 1.579767759425e+00 1.505875481155e+00 1.212007217419e+00 9.781346137632e-01 1.125535793276e+00 1.419587871249e+00 1.526921326614e+00 1.359133498706e+00 1.060617010688e+00 1.015987676744e+00 1.325542071759e+00 1.604910423880e+00 1.628291782322e+00 1.403727691292e+00 1.166559635581e+00 1.250171900511e+00 1.547843768864e+00 1.721250333187e+00 1.633365046899e+00 1.376622962992e+00 1.255850051380e+00 1.462348500897e+00 1.733577216517e+00 1.801967135364e+00 1.621308295020e+00 1.372415629187e+00 1.376865369932e+00 1.644730054277e+00 1.859739311725e+00 1.834916343289e+00 1.608672648683e+00 1.429339892310e+00 1.540476226397e+00 1.790783109166e+00 1.890528782959e+00 1.732402221063e+00 1.435674975347e+00 1.325261520607e+00 1.553289207142e+00 1.819523584518e+00 1.860621426369e+00 1.635201424127e+00 1.319822743411e+00 1.257305715816e+00 1.503196823701e+00 1.726482740829e+00 1.725669586124e+00 1.521817911680e+00 1.319765183412e+00 1.346882493913e+00 1.520690771842e+00 1.599424289479e+00 1.490406625716e+00 1.294640519722e+00 1.235602362230e+00 1.373854340711e+00 1.503623211621e+00 1.462106636217e+00 1.266174656486e+00 1.114543117157e+00 1.206957733667e+00 1.410618496449e+00 1.487507400906e+00 1.358658134574e+00 1.135008294916e+00 1.082227781372e+00 1.280507455172e+00 1.474259810826e+00 1.468208600920e+00 1.246260362517e+00 9.770094071578e-01 9.629861484987e-01 1.187010554697e+00 1.340132886391e+00 1.269680422522e+00 1.006067720692e+00 7.647062811324e-01 8.370969051200e-01 1.065946948719e+00 1.166247435871e+00 1.062820753243e+00 8.531077204994e-01 7.810534643696e-01 9.432896876042e-01 1.114782288364e+00 1.141061716576e+00 1.033620588263e+00 9.351056224214e-01 9.870166918281e-01 1.119014096724e+00 1.175088836530e+00 1.105909352801e+00 1.000112362955e+00 1.015055784084e+00 1.160615118153e+00 1.283794589095e+00 1.278967049230e+00 1.165931330409e+00 1.080499282805e+00 1.148037909620e+00 1.299322380269e+00 1.381703009931e+00 1.331447551746e+00 1.208061516580e+00 1.154496781880e+00 1.239523969269e+00 1.355824588213e+00 1.375334024356e+00 1.272846986513e+00 1.143390617814e+00 1.137986340325e+00 1.274341656009e+00 1.412931477817e+00 1.445252250583e+00 1.369945879895e+00 1.279530527832e+00 1.284137508717e+00 1.385543870996e+00 1.485843808398e+00 1.512397578179e+00 1.470993488775e+00 1.424958552145e+00 1.431487249929e+00 1.482391986596e+00 1.524920397053e+00 1.526476799250e+00 1.501397076001e+00 1.490663806592e+00 1.519304951340e+00 1.573776067670e+00 1.623261452461e+00 1.650528502752e+00 1.660002177748e+00 1.667150313410e+00 1.684021797133e+00 1.711543010919e+00 1.739913271585e+00 1.753279541433e+00 1.739033286482e+00 1.700359464422e+00 1.662138508786e+00 1.656430463967e+00 1.688197154026e+00 1.719600331019e+00 1.701156180180e+00 1.619144866981e+00 1.522223674419e+00 1.497927795453e+00 1.579620738708e+00 1.693583710482e+00 1.739222788422e+00 1.677224209927e+00 1.559049253772e+00 1.498203811874e+00 1.557251793724e+00 1.663505232601e+00 1.702481491934e+00 1.632824227337e+00 1.517654176615e+00 1.477097505424e+00 1.551729179238e+00 1.642519831296e+00 1.638168918930e+00 1.526565244461e+00 1.416488989214e+00 1.449107666334e+00 1.606945087560e+00 1.732196353727e+00 1.714454807529e+00 1.574182734578e+00 1.461685960947e+00 1.528741250907e+00 1.714409109761e+00 1.832250300744e+00 1.779032309864e+00 1.599760631287e+00 1.474044788186e+00 1.554115733122e+00 1.740693217601e+00 1.830507819344e+00 1.733656891632e+00 1.524702192580e+00 1.417793802093e+00 1.550151139892e+00 1.765829777803e+00 1.854503945821e+00 1.749470761676e+00 1.548198196197e+00 1.462728696192e+00 1.593295442682e+00 1.778778903807e+00 1.839248143976e+00 1.737747201339e+00 1.581537811511e+00 1.536468380982e+00 1.634129626645e+00 1.736461507045e+00 1.732721782996e+00 1.645096397967e+00 1.598366557652e+00 1.673974650975e+00 1.792671348781e+00 1.825147931980e+00 1.737893767780e+00 1.631828008550e+00 1.658941607702e+00 1.823304011050e+00 1.967469298456e+00 1.962729504511e+00 1.809635609707e+00 1.644216858730e+00 1.639312114055e+00 1.789303453259e+00 1.920772967359e+00 1.908330290978e+00 1.760646147415e+00 1.604726682981e+00 1.584790689743e+00 1.694757980996e+00 1.801377300648e+00 1.814201865271e+00 1.744644387804e+00 1.669421607513e+00 1.651777101205e+00 1.683836908177e+00 1.718413533486e+00 1.729719783238e+00 1.720361619775e+00 1.692327650748e+00 1.637841880154e+00 1.566217125328e+00 1.523501968111e+00 1.551505138575e+00 1.618119406705e+00 1.635770376296e+00 1.553334047965e+00 1.424636309829e+00 1.398179110921e+00 1.544105538905e+00 1.728077719368e+00 1.780997094150e+00 1.647969103048e+00 1.436518364600e+00 1.388451806340e+00 1.592103400760e+00 1.824431249038e+00 1.871948467598e+00 1.688160571438e+00 1.413659304027e+00 1.335469358049e+00 1.537290220035e+00 1.748044097097e+00 1.753900338735e+00 1.545251428690e+00 1.317761859355e+00 1.351805046563e+00 1.595304985115e+00 1.754487953640e+00 1.677763003931e+00 1.421336870328e+00 1.243539338769e+00 1.375496563597e+00 1.628400474025e+00 1.721259091186e+00 1.565779953404e+00 1.278922058630e+00 1.158501245271e+00 1.342320986542e+00 1.555514705955e+00 1.568848675616e+00 1.369784403843e+00 1.157087900724e+00 1.214633135837e+00 1.468080540575e+00 1.623628739529e+00 1.546802896224e+00 1.304086122467e+00 1.154347517939e+00 1.308131651892e+00 1.567903018789e+00 1.677501217975e+00 1.564351750506e+00 1.331511965676e+00 1.212184541912e+00 1.328301884137e+00 1.503686926879e+00 1.559521473286e+00 1.477564070466e+00 1.368863492415e+00 1.358458660343e+00 1.430109929538e+00 1.468438752449e+00 1.422375075781e+00 1.354140249173e+00 1.361601708673e+00 1.438234702533e+00 1.476720793081e+00 1.404989397592e+00 1.261181858867e+00 1.174476844124e+00 1.220781188911e+00 1.303918704042e+00 1.296240766474e+00 1.177724619799e+00 1.054214070076e+00 1.061394589927e+00 1.166278247412e+00 1.218520177484e+00 1.149088752603e+00 1.031949394181e+00 1.031953461236e+00 1.178784963682e+00 1.309974970644e+00 1.296067141297e+00 1.138209748769e+00 9.799146838286e-01 1.011420188812e+00 1.184690087100e+00 1.298696479287e+00 1.256289370488e+00 1.098865469474e+00 9.759822247824e-01 1.008774018431e+00 1.117441537850e+00 1.169000914799e+00 1.142269656931e+00 1.115626776477e+00 1.156886742354e+00 1.222327047169e+00 1.224322728795e+00 1.148271998963e+00 1.083162538500e+00 1.127603280328e+00 1.234847695803e+00 1.273007556979e+00 1.181570348484e+00 1.032806392832e+00 9.992467861010e-01 1.126488358741e+00 1.243098876554e+00 1.209604852827e+00 1.041716547959e+00 9.368596172897e-01 1.087939818995e+00 1.335537610564e+00 1.443797222425e+00 1.329906797133e+00 1.086005086075e+00 9.861295002155e-01 1.179768045209e+00 1.408485224114e+00 1.446483654532e+00 1.263192949302e+00 1.023595628173e+00 1.024965133225e+00 1.252333880522e+00 1.404972538556e+00 1.336587110806e+00 1.119145315033e+00 1.038961090924e+00 1.266921494892e+00 1.536019750566e+00 1.598400480300e+00 1.408579416323e+00 1.139790975765e+00 1.147842961435e+00 1.450266681001e+00 1.689505547794e+00 1.659634460554e+00 1.365791350655e+00 1.036650954785e+00 1.070044077855e+00 1.381608938272e+00 1.574418077521e+00 1.492118534348e+00 1.201873090901e+00 9.920862804593e-01 1.143148742599e+00 1.417246295876e+00 1.521308333021e+00 1.395129065421e+00 1.179412924153e+00 1.142790739912e+00 1.332961602050e+00 1.501941601870e+00 1.486638280546e+00 1.307643678008e+00 1.143445471518e+00 1.181114663703e+00 1.341005928516e+00 1.426836092760e+00 1.374014106027e+00 1.263670764535e+00 1.230555004969e+00 1.292954870729e+00 1.340587412900e+00 1.309753094447e+00 1.261605905966e+00 1.302427864314e+00 1.415154812705e+00 1.468346980189e+00 1.377744156330e+00 1.197710210379e+00 1.118685422004e+00 1.245859175506e+00 1.406447307384e+00 1.409559654788e+00 1.218883882650e+00 9.872755803403e-01 9.973628886792e-01 1.224363245453e+00 1.374379714477e+00 1.303430146501e+00 1.072000048156e+00 9.504928183267e-01 1.137404883856e+00 1.383227901258e+00 1.439652855781e+00 1.267626288041e+00 1.043001692342e+00 1.078974757543e+00 1.337236235438e+00 1.498996721194e+00 1.412192281524e+00 1.150466442448e+00 1.031556783419e+00 1.270153457307e+00 1.558320427251e+00 1.616275981751e+00 1.401934831201e+00 1.131316389753e+00 1.215138540028e+00 1.588993818080e+00 1.842823404619e+00 1.780461109484e+00 1.445967496829e+00 1.164474166231e+00 1.349786320217e+00 1.743698922119e+00 1.927597791573e+00 1.762544930926e+00 1.355148411187e+00 1.099511117435e+00 1.338125541112e+00 1.680948851084e+00 1.765051709552e+00 1.536576775084e+00 1.209339241912e+00 1.210019945402e+00 1.536440997286e+00 1.765198009693e+00 1.691547074585e+00 1.377921561296e+00 1.167595194489e+00 1.389540087297e+00 1.741357461880e+00 1.862442511432e+00 1.654408728671e+00 1.259131464870e+00 1.090990896876e+00 1.373446127222e+00 1.687869185698e+00 1.743739526720e+00 1.527166713739e+00 1.251502819608e+00 1.250388765806e+00 1.494602843060e+00 1.664064112706e+00 1.619599016277e+00 1.453426790933e+00 1.405485760739e+00 1.567646279904e+00 1.736773439467e+00 1.726409151406e+00 1.537958184434e+00 1.369920544346e+00 1.448532404293e+00 1.676133080018e+00 1.796141940679e+00 1.699033508565e+00 1.471056228416e+00 1.353499987633e+00 1.483534743595e+00 1.674468269096e+00 1.720683690033e+00 1.593720971742e+00 1.431645403279e+00 1.415849601281e+00 1.530016066571e+00 1.596287711767e+00 1.522186947459e+00 1.379285092039e+00 1.334573732191e+00 1.431342434651e+00 1.517638807855e+00 1.468973634391e+00 1.322200978889e+00 1.262383174709e+00 1.400657512599e+00 1.582145800000e+00 1.620482440385e+00 1.483300310872e+00 1.323453427185e+00 1.371792860114e+00 1.600397582469e+00 1.765965138529e+00 1.724588905111e+00 1.515339266829e+00 1.351915912552e+00 1.438137085148e+00 1.651439897547e+00 1.749093835493e+00 1.642309402763e+00 1.428479723793e+00 1.335690654786e+00 1.464089554830e+00 1.629666803746e+00 1.657153559360e+00 1.542294652314e+00 1.430060485920e+00 1.466089842011e+00 1.593277117263e+00 1.650694166888e+00 1.583289489112e+00 1.490149039733e+00 1.521745122571e+00 1.665758075592e+00 1.758317705647e+00 1.692581971302e+00 1.519232908614e+00 1.433012646898e+00 1.563549772285e+00 1.768046224940e+00 1.848360709573e+00 1.749023913924e+00 1.580789022083e+00 1.542539958174e+00 1.683993465177e+00 1.838085623435e+00 1.864641039029e+00 1.775688553730e+00 1.706525490277e+00 1.766933450760e+00 1.892668954809e+00 1.943192540253e+00 1.867605981630e+00 1.746858529256e+00 1.717695487223e+00 1.806320270563e+00 1.897567261676e+00 1.895828817274e+00 1.821414433999e+00 1.775741191236e+00 1.812617035441e+00 1.862541181018e+00 1.834469390893e+00 1.738668588972e+00 1.694595996129e+00 1.786046954232e+00 1.919966576157e+00 1.936520692740e+00 1.774704609976e+00 1.539661009795e+00 1.465724969337e+00 1.633284643721e+00 1.824528338959e+00 1.838243792924e+00 1.652098143784e+00 1.431156622624e+00 1.421955426949e+00 1.615716810613e+00 1.767806211388e+00 1.738161977629e+00 1.578907347139e+00 1.483949987073e+00 1.575678827799e+00 1.719907664351e+00 1.734172017291e+00 1.586996666126e+00 1.423935007268e+00 1.441047851683e+00 1.597890411504e+00 1.674980097409e+00 1.554256015618e+00 1.312415910094e+00 1.206946318755e+00 1.375820145665e+00 1.582554204452e+00 1.597393265143e+00 1.393389928417e+00 1.165827508003e+00 1.221578390366e+00 1.491075162166e+00 1.651359879881e+00 1.545523646413e+00 1.228553650425e+00 9.935408306968e-01 1.149266781879e+00 1.433606352729e+00 1.514630992358e+00 1.304389612425e+00 9.291710782990e-01 7.851460531492e-01 1.056297957695e+00 1.301490033893e+00 1.283603317044e+00 1.017931943020e+00 7.647216963481e-01 9.107937026015e-01 1.224423608686e+00 1.355813556998e+00 1.217059206891e+00 9.300261285203e-01 8.452493882654e-01 1.099800505263e+00 1.338233795271e+00 1.346267614692e+00 1.129128732145e+00 8.958615907166e-01 9.569263127503e-01 1.205432793965e+00 1.340654765761e+00 1.269099293001e+00 1.099321013899e+00 1.073849877130e+00 1.252306599302e+00 1.411708647633e+00 1.392324775487e+00 1.215748066595e+00 1.079555342052e+00 1.175098293483e+00 1.368824924648e+00 1.430206590223e+00 1.281842690227e+00 1.026533217217e+00 9.288935368721e-01 1.091593740675e+00 1.256878498984e+00 1.238878530592e+00 1.046654297669e+00 8.722790846166e-01 9.442178119134e-01 1.138858499749e+00 1.218337442087e+00 1.118418360598e+00 9.523265100910e-01 9.368961002280e-01 1.085713314478e+00 1.184221156218e+00 1.107935478937e+00 9.076081179324e-01 8.068668453518e-01 9.450541985653e-01 1.103707755821e+00 1.084476681395e+00 8.743621213472e-01 6.831162535178e-01 8.270950799440e-01 1.107846367096e+00 1.222452200353e+00 1.080009821522e+00 7.819835984303e-01 7.018201511512e-01 9.996489477143e-01 1.261848703754e+00 1.259766018823e+00 9.671768036107e-01 5.526406642742e-01 5.872251896326e-01 9.765205987001e-01 1.181506492810e+00 1.065133102685e+00 6.621050598276e-01 2.669238121133e-01 6.453190589428e-01 1.021192172943e+00 1.099595309802e+00 8.501841296535e-01 4.025944238064e-01 4.509900766827e-01 9.117682726001e-01 1.159985989551e+00 1.077423249863e+00 6.923282491121e-01 2.468692662611e-01 5.959636086890e-01 9.963743659532e-01 1.104538793559e+00 8.777416484982e-01 4.107382533940e-01 3.465673642474e-01 8.329676461047e-01 1.115245572744e+00 1.074704082751e+00 7.431005831655e-01 3.930384910899e-01 6.676439953312e-01 1.056873991313e+00 1.191082830007e+00 1.006598723983e+00 5.924764500189e-01 3.863449846366e-01 7.625864390275e-01 1.050698404099e+00 1.047629619987e+00 7.568577290320e-01 3.670337559963e-01 5.211492483449e-01 8.974001880320e-01 1.060960556808e+00 9.537513138984e-01 6.924505239474e-01 6.304502915436e-01 8.921348518189e-01 1.111226868046e+00 1.112603406589e+00 9.253870705980e-01 7.701349067477e-01 8.878425222534e-01 1.099821366077e+00 1.157903746214e+00 1.009281493429e+00 8.072308777305e-01 8.623908310753e-01 1.132626298959e+00 1.314970729016e+00 1.279409431054e+00 1.089287519807e+00 9.961336011957e-01 1.178490711333e+00 1.422842871038e+00 1.498701686502e+00 1.357947322106e+00 1.139581435786e+00 1.111996344407e+00 1.309737179742e+00 1.470549094879e+00 1.427332268295e+00 1.206021872001e+00 1.025509553050e+00 1.120390241756e+00 1.340299587420e+00 1.425937582913e+00 1.303808525023e+00 1.100892698703e+00 1.084952200967e+00 1.296969518634e+00 1.479784035695e+00 1.470801877999e+00 1.299987486251e+00 1.173689538155e+00 1.280499900082e+00 1.485029818085e+00 1.558515177393e+00 1.430488185366e+00 1.224670076201e+00 1.202736071067e+00 1.415292960812e+00 1.612022754438e+00 1.616774924724e+00 1.443753887146e+00 1.292812004339e+00 1.388369612129e+00 1.637683436214e+00 1.797057404841e+00 1.760620696456e+00 1.596801185784e+00 1.500211830029e+00 1.596684123181e+00 1.769848651609e+00 1.850344918272e+00 1.795408735025e+00 1.693359340276e+00 1.668336968493e+00 1.733876795766e+00 1.791969912924e+00 1.778554426397e+00 1.734437307661e+00 1.747542020374e+00 1.827817751306e+00 1.888147068709e+00 1.860782027164e+00 1.782466043252e+00 1.769033017445e+00 1.871505344135e+00 1.990822426274e+00 1.999665745729e+00 1.874510403014e+00 1.730899651350e+00 1.734094329584e+00 1.883012101803e+00 2.004206784790e+00 1.969924856628e+00 1.809197637481e+00 1.700702655039e+00 1.800631404976e+00 2.015239309882e+00 2.140063917155e+00 2.084212654909e+00 1.925564083313e+00 1.859095535734e+00 1.989434006942e+00 2.183606106925e+00 2.259310418772e+00 2.161525615536e+00 1.989548494418e+00 1.922975339558e+00 2.026216424566e+00 2.165143739091e+00 2.190079711330e+00 2.074844890673e+00 1.924057968754e+00 1.884230898610e+00 1.980755372055e+00 2.095250010122e+00 2.121403871932e+00 2.054869191194e+00 1.974167166340e+00 1.957443101661e+00 2.000247838666e+00 2.035157753468e+00 2.016807957256e+00 1.959644607630e+00 1.909058975083e+00 1.886849586366e+00 1.871193473399e+00 1.832766883179e+00 1.776539724404e+00 1.740246964037e+00 1.751063810316e+00 1.790181658171e+00 1.811105634758e+00 1.785042467171e+00 1.725578895633e+00 1.679485553247e+00 1.689089370989e+00 1.751299189408e+00 1.818065675508e+00 1.836884718502e+00 1.787776296568e+00 1.699508905429e+00 1.639722786336e+00 1.661390658805e+00 1.740748887343e+00 1.797487400324e+00 1.771534836058e+00 1.673386309707e+00 1.586064012935e+00 1.597677232006e+00 1.696553286255e+00 1.784721364006e+00 1.789518413282e+00 1.723305977436e+00 1.666046014441e+00 1.680799354786e+00 1.735447199185e+00 1.747273785987e+00 1.682962330160e+00 1.596042116925e+00 1.573165470726e+00 1.621831955504e+00 1.653996278545e+00 1.599313625753e+00 1.491632385025e+00 1.454798398801e+00 1.554524416160e+00 1.689323889967e+00 1.723685445363e+00 1.631159834973e+00 1.530083391213e+00 1.586409314025e+00 1.783733293577e+00 1.940035896396e+00 1.930578644271e+00 1.786328904257e+00 1.684075866511e+00 1.775545884798e+00 1.963308273481e+00 2.038294963360e+00 1.908525517287e+00 1.670806951449e+00 1.574821637730e+00 1.736668446693e+00 1.938576652980e+00 1.950151262717e+00 1.736753517444e+00 1.496436222070e+00 1.545392280536e+00 1.845844813761e+00 2.063002769976e+00 2.001455367746e+00 1.693775649930e+00 1.418249296577e+00 1.521234492589e+00 1.847430710499e+00 2.018979083624e+00 1.877584410409e+00 1.505279031545e+00 1.236463586196e+00 1.393574223066e+00 1.697950963314e+00 1.789365400741e+00 1.578120251607e+00 1.222805311516e+00 1.117467737405e+00 1.385404413913e+00 1.630890661462e+00 1.609829441579e+00 1.338014184454e+00 1.080723464011e+00 1.189116031156e+00 1.486772379689e+00 1.613686780280e+00 1.446868511215e+00 1.092060148904e+00 9.176595786019e-01 1.163208490572e+00 1.441565924015e+00 1.471158638233e+00 1.231173411426e+00 9.377315219355e-01 9.897175113235e-01 1.303890036265e+00 1.493789001941e+00 1.411363713895e+00 1.125382521685e+00 9.238132073701e-01 1.072871730613e+00 1.314565729751e+00 1.357904091284e+00 1.138546135314e+00 7.926884450555e-01 6.980146341145e-01 9.455800244714e-01 1.121138682754e+00 1.039087696576e+00 7.282876100771e-01 4.719676601939e-01 6.995962613407e-01 1.000778793640e+00 1.079142267794e+00 9.015060508386e-01 6.265609588403e-01 6.578111666316e-01 9.618024236109e-01 1.154758044261e+00 1.099334474145e+00 8.330783644808e-01 5.922004975208e-01 7.187034122982e-01 9.711737179145e-01 1.053566158475e+00 9.114822219604e-01 6.717404533816e-01 6.554649404224e-01 8.978672281644e-01 1.082992903445e+00 1.075420145653e+00 9.155637860015e-01 7.951887854371e-01 8.886286973810e-01 1.057313188669e+00 1.109716889516e+00 1.007154354714e+00 8.627817663523e-01 8.637513879362e-01 1.000043123180e+00 1.084558792590e+00 1.019528115506e+00 8.571573708250e-01 7.816660706850e-01 8.936094457979e-01 1.025650978551e+00 1.024339456561e+00 8.878340582440e-01 7.751700324183e-01 8.704653611455e-01 1.065056126219e+00
 6.685728059575e-01 5.734597419562e-01 6.032503117188e-01 7.084249985305e-01 7.544569835346e-01 7.027664609821e-01 6.213274722577e-01 6.172221162059e-01 6.820129746444e-01 7.174659423137e-01 6.907716026587e-01 6.612796282121e-01 6.939056182734e-01 7.481351614914e-01 7.401457199982e-01 6.538902686611e-01 5.743937897740e-01 6.084870024951e-01 7.019624040175e-01 7.322304117679e-01 6.607855736522e-01 5.499313344878e-01 5.190416152220e-01 5.810293871825e-01 6.318208167469e-01 6.302606548777e-01 6.210266331643e-01 6.480388107989e-01 6.753223100136e-01 6.450854082244e-01 5.681087289409e-01 5.392463716092e-01 6.065376676866e-01 6.704697178741e-01 6.411540365702e-01 5.540638117375e-01 5.457784452973e-01 6.442428994678e-01 7.539105521241e-01 8.020065582790e-01 7.465677282031e-01 6.832134842968e-01 7.265042140812e-01 8.061541788433e-01 8.032155488708e-01 7.257117068880e-01 7.115925007270e-01 8.237031079571e-01 9.197354342301e-01 8.763970498535e-01 7.123994254845e-01 6.170129826162e-01 7.398171122190e-01 8.883490001137e-01 8.913193235536e-01 7.581496568186e-01 6.680960835789e-01 7.710138706699e-01 9.048578977973e-01 9.024971777291e-01 7.777394066737e-01 7.209847075266e-01 8.586705705525e-01 1.009712971268e+00 1.010361973400e+00 8.703440836008e-01 7.690015765803e-01 8.603486491836e-01 9.922980930165e-01 9.888648658189e-01 8.553422903171e-01 7.743873630620e-01 8.799750482906e-01 1.000740378796e+00 9.643596509771e-01 7.904224742099e-01 7.164649536262e-01 8.961920623203e-01 1.077735468311e+00 1.064443524295e+00 8.775565448271e-01 7.863147972698e-01 9.379475252991e-01 1.157233783425e+00 1.208810241753e+00 1.029958050768e+00 8.353348635490e-01 9.211885439262e-01 1.135970054153e+00 1.195109034207e+00 1.050637248065e+00 8.891616153281e-01 9.648673450307e-01 1.155163630574e+00 1.204704033808e+00 1.062748481839e+00 8.998696786436e-01 9.515989633991e-01 1.110926715205e+00 1.134901822352e+00 9.800552335923e-01 8.428969687941e-01 9.628659720109e-01 1.171948543561e+00 1.221092837406e+00 1.078197089022e+00 9.395895178808e-01 1.042741118710e+00 1.241643138386e+00 1.278168851625e+00 1.089899990766e+00 8.420715804180e-01 8.518540895678e-01 1.053664390539e+00 1.130696940240e+00 9.898555090957e-01 7.816340763389e-01 8.073232457337e-01 1.005143360886e+00 1.077994241279e+00 9.331065334312e-01 7.054269159985e-01 7.029295519679e-01 8.889913029634e-01 9.564265849470e-01 8.115852979692e-01 6.002730678881e-01 6.541967991237e-01 8.790582058756e-01 9.651213545342e-01 8.346861845413e-01 6.179853964876e-01 6.100448949592e-01 7.751341002481e-01 8.211216631888e-01 6.700830082180e-01 4.905497925655e-01 6.096915837346e-01 8.374000245921e-01 8.963995589560e-01 7.446655211889e-01 5.546216573534e-01 6.394609716669e-01 8.484876911427e-01 8.986631275059e-01 7.337809990504e-01 5.062568198969e-01 5.523829128140e-01 7.516230999741e-01 8.010411336179e-01 6.583653649468e-01 5.201316398709e-01 6.560811758446e-01 8.464518699281e-01 8.441050924392e-01 6.148404704034e-01 3.828128104904e-01 5.965792510794e-01 8.779324527036e-01 9.297192172125e-01 7.122715284763e-01 3.815162053364e-01 4.699699945084e-01 7.733478288930e-01 8.926247282901e-01 7.973690289456e-01 5.505902565691e-01 3.590765567532e-01 4.964310996665e-01 6.862930292920e-01 7.183953100469e-01 5.540648248511e-01 2.370218082179e-01 2.254582236170e-01 5.147659357123e-01 6.146438180833e-01 4.895376276352e-01 2.682304782538e-01 3.582138866814e-01 5.671206545028e-01 5.978403804770e-01 4.197998517519e-01 2.405651102939e-01 4.730015191257e-01 7.081214570963e-01 7.384426593664e-01 5.665117595989e-01 4.121788133002e-01 5.842505970669e-01 7.943831308578e-01 8.013632697782e-01 5.744114187857e-01 2.897812952951e-01 4.685298857467e-01 7.465741525350e-01 8.141960868547e-01 6.530292822966e-01 4.523582805391e-01 5.792947313449e-01 8.263130245208e-01 9.035071819083e-01 7.611745058796e-01 5.305425886291e-01 5.264968785814e-01 7.146318443759e-01 7.905217463515e-01 6.767679107433e-01 4.949612251401e-01 5.234280461039e-01 6.995954467116e-01 7.609098639602e-01 6.344800446297e-01 4.114108572630e-01 3.743001240380e-01 5.336010894229e-01 5.954758198399e-01 4.927492883121e-01 3.462914587405e-01 4.167508937422e-01 5.796933041183e-01 6.162399471086e-01 4.881325491852e-01 3.133884840345e-01 3.784823488231e-01 5.566865421528e-01 6.181673573282e-01 5.260518011486e-01 3.578175115107e-01 2.912117743302e-01 3.548864253657e-01 3.719111824405e-01 3.256713259377e-01 3.449690702767e-01 4.505735255866e-01 5.002135076652e-01 4.151751598375e-01 2.269688920251e-01 2.161252248566e-01 4.139125867425e-01 5.114465228092e-01 4.448738731695e-01 2.721257742030e-01 2.624118497853e-01 4.406940524496e-01 5.251326887765e-01 4.472598088046e-01 2.820572320942e-01 3.093166509544e-01 4.857081516794e-01 5.492699954335e-01 4.327338082545e-01 2.003232987504e-01 2.597359262467e-01 4.971338640797e-01 6.136267233700e-01 5.679342644840e-01 4.086089030185e-01 2.656757925575e-01 3.379649795685e-01 4.664365136360e-01 4.856776317517e-01 3.649063386118e-01 2.251722120909e-01 3.352432375139e-01 4.672529531026e-01 4.405050760346e-01 2.467548375531e-01 1.381169070701e-01 3.879523605487e-01 5.259040324345e-01 4.543877173187e-01 1.953300324147e-01 2.388816008170e-01 5.750960819402e-01 7.511193048367e-01 6.820579942386e-01 3.952109441609e-01 2.279334131160e-01 5.676374172320e-01 8.039829526522e-01 7.843651662270e-01 5.188858790435e-01 2.324605809771e-01 4.865148673623e-01 7.447841128463e-01 7.548775832270e-01 5.063788549358e-01 1.837804836139e-01 4.470270216891e-01 7.283106383230e-01 7.644519469712e-01 5.463325541183e-01 2.567122113143e-01 4.436883188798e-01 7.061323045203e-01 7.379949930378e-01 5.105887741844e-01 1.646435008390e-01 4.008412860616e-01 6.964247932646e-01 7.555384461567e-01 5.621909026890e-01 2.681284694970e-01 3.215625767661e-01 5.797176267802e-01 6.926380098038e-01 6.024271961018e-01 3.547327654338e-01 2.450260105888e-01 5.152480914125e-01 6.885026641929e-01 6.362752150113e-01 3.974796329219e-01 3.093558311147e-01 5.859362716191e-01 7.723917255503e-01 7.211823949252e-01 4.546807183549e-01 2.603027135577e-01 5.378520662152e-01 7.643123385356e-01 7.576570245599e-01 5.348027216281e-01 3.179686036302e-01 4.878955637795e-01 6.894409101390e-01 6.871234692001e-01 4.815414415037e-01 2.838708614140e-01 4.623891812613e-01 6.669019034209e-01 6.921682827829e-01 5.564781408477e-01 4.342435668731e-01 5.015384205292e-01 5.887336451326e-01 5.409527561987e-01 4.057703894283e-01 4.231001437093e-01 5.958986963931e-01 6.848308505507e-01 6.191061426176e-01 5.165304568536e-01 5.961860926551e-01 7.637691107187e-01 8.013140178808e-01 6.535723908249e-01 4.888917160199e-01 6.329234257550e-01 8.854451783212e-01 9.648592355534e-01 8.138735787192e-01 6.007642183367e-01 7.030280720342e-01 9.897839050626e-01 1.119856575859e+00 9.983264533988e-01 7.464077352020e-01 7.089529004502e-01 9.344986927426e-01 1.068216809578e+00 9.649023809980e-01 7.305996923648e-01 7.159633013187e-01 9.671429424446e-01 1.128104274162e+00 1.050374666177e+00 8.195577920256e-01 7.378042529823e-01 9.190651984387e-01 1.053893649709e+00 9.790747172885e-01 7.885112595539e-01 7.838453065530e-01 9.967049920556e-01 1.122070858705e+00 1.026039700604e+00 8.251702018585e-01 8.412638223174e-01 1.074206128662e+00 1.192881254081e+00 1.053227582140e+00 7.756790018339e-01 7.847535746043e-01 1.108462302199e+00 1.309297283982e+00 1.208774574294e+00 8.913180817950e-01 7.807026570224e-01 1.132454960254e+00 1.475459614538e+00 1.597607906854e+00 1.446252871139e+00 1.117025263303e+00 8.945455995831e-01 1.054059463994e+00 1.345636208347e+00 1.481304563538e+00 1.381139436907e+00 1.115453679224e+00 8.878536736872e-01 9.389324178978e-01 1.164754415375e+00 1.274118867321e+00 1.189338912128e+00 1.021928857065e+00 9.906873495519e-01 1.148728028116e+00 1.299243035484e+00 1.297359002354e+00 1.145081975004e+00 9.798771715212e-01 9.808277392158e-01 1.115587093767e+00 1.200465814784e+00 1.144836724388e+00 9.971970118096e-01 9.154327679868e-01 9.959733512699e-01 1.115944612644e+00 1.130675227983e+00 1.022325933501e+00 9.171217209384e-01 9.809604183065e-01 1.157554974138e+00 1.259662838083e+00 1.195426870668e+00 1.018188689917e+00 9.203968457047e-01 1.031059968832e+00 1.186302284960e+00 1.201145331256e+00 1.049361518183e+00 8.856446454456e-01 9.454360547667e-01 1.156138371922e+00 1.269877720116e+00 1.184913020820e+00 9.816581440745e-01 9.047682096093e-01 1.065218614978e+00 1.229897985938e+00 1.221418152366e+00 1.087233653031e+00 9.760625564573e-01 1.038961214626e+00 1.206608194759e+00 1.302754398849e+00 1.247396839683e+00 1.094735933361e+00 1.015047893599e+00 1.118936638932e+00 1.275607116734e+00 1.315405473022e+00 1.189388772722e+00 9.956154069528e-01 9.547370796539e-01 1.134268945378e+00 1.328395783013e+00 1.379871265320e+00 1.280473207985e+00 1.156817233744e+00 1.177438450527e+00 1.329838930178e+00 1.449516134958e+00 1.440376537081e+00 1.341706673798e+00 1.290417306550e+00 1.365237595098e+00 1.466332375583e+00 1.455219911159e+00 1.305513959280e+00 1.154709120418e+00 1.216844992628e+00 1.454750388032e+00 1.629305668797e+00 1.590226558975e+00 1.345680488854e+00 1.095270330441e+00 1.156465320388e+00 1.464108809098e+00 1.694128378868e+00 1.687422817285e+00 1.470961445005e+00 1.251896225123e+00 1.299085231355e+00 1.544442424466e+00 1.704721990692e+00 1.636957257726e+00 1.387074240709e+00 1.192153960270e+00 1.304200056758e+00 1.576820195608e+00 1.727338673915e+00 1.646853605232e+00 1.415921729759e+00 1.287761101011e+00 1.447982360658e+00 1.709140939160e+00 1.821952616566e+00 1.706522928464e+00 1.469012103051e+00 1.376160376803e+00 1.572590027282e+00 1.839637119612e+00 1.936959823008e+00 1.794246945325e+00 1.525122669255e+00 1.410575876508e+00 1.612842900803e+00 1.904978912173e+00 2.031854657186e+00 1.912517855634e+00 1.644544969129e+00 1.487421837886e+00 1.635484034925e+00 1.917573178537e+00 2.077163567487e+00 2.014782568728e+00 1.797465398684e+00 1.623912945165e+00 1.665199836062e+00 1.836955532324e+00 1.934385534060e+00 1.863399601571e+00 1.688803197553e+00 1.591547995743e+00 1.688378648763e+00 1.867862688470e+00 1.955220085596e+00 1.888504208980e+00 1.746478278471e+00 1.689679765241e+00 1.788506591028e+00 1.928940085566e+00 1.971219024547e+00 1.888623515895e+00 1.785119550168e+00 1.805056462015e+00 1.952192799505e+00 2.077498687637e+00 2.052253427078e+00 1.870237442311e+00 1.667207546654e+00 1.643231138318e+00 1.821813954985e+00 2.014507676061e+00 2.064945647587e+00 1.954306189444e+00 1.792844406737e+00 1.740782881777e+00 1.837597341647e+00 1.957631743933e+00 1.977149733193e+00 1.882496502370e+00 1.767883912016e+00 1.750687207446e+00 1.836551478945e+00 1.915300089285e+00 1.892956772508e+00 1.771203445221e+00 1.644993806689e+00 1.624857526820e+00 1.711135474832e+00 1.796751279934e+00 1.794332150610e+00 1.705459305880e+00 1.613185250019e+00 1.611326476767e+00 1.700295869221e+00 1.789709307994e+00 1.801388190804e+00 1.729535613548e+00 1.638151747394e+00 1.608141316777e+00 1.653484754974e+00 1.707421948883e+00 1.702041291348e+00 1.632382430784e+00 1.561618343465e+00 1.563703191930e+00 1.634298190529e+00 1.690893800194e+00 1.663392368074e+00 1.559495001219e+00 1.471256931117e+00 1.497012825870e+00 1.612113060524e+00 1.691660604358e+00 1.644404483607e+00 1.484702106898e+00 1.343304718005e+00 1.370386433078e+00 1.526446417239e+00 1.630443354479e+00 1.565751041324e+00 1.354289215666e+00 1.174522155606e+00 1.243684382969e+00 1.483481514958e+00 1.650088532601e+00 1.620441415320e+00 1.432049354389e+00 1.274655876754e+00 1.347672307862e+00 1.565197885325e+00 1.700185769240e+00 1.645750495618e+00 1.457792089244e+00 1.332170949740e+00 1.425343315154e+00 1.617649267233e+00 1.702366538291e+00 1.600133221275e+00 1.391039268324e+00 1.283077805113e+00 1.400363531707e+00 1.590589512762e+00 1.667683543375e+00 1.588738262480e+00 1.456372182352e+00 1.436616752479e+00 1.559941616345e+00 1.681469764995e+00 1.677705391170e+00 1.551755663349e+00 1.429953430430e+00 1.453493713654e+00 1.593109400026e+00 1.694877953734e+00 1.662493446132e+00 1.517680695441e+00 1.380604214218e+00 1.371481931584e+00 1.468096752769e+00 1.551364523020e+00 1.553101043032e+00 1.494032270630e+00 1.441529807437e+00 1.436362401700e+00 1.457463497320e+00 1.467527613694e+00 1.463510299932e+00 1.467664560865e+00 1.483084845870e+00 1.480007743288e+00 1.434349455990e+00 1.368978811589e+00 1.346798945270e+00 1.400335204921e+00 1.480905928855e+00 1.512623522637e+00 1.467425312408e+00 1.389080140271e+00 1.359190605042e+00 1.410801223173e+00 1.489303869224e+00 1.524429424760e+00 1.498613039073e+00 1.450484323804e+00 1.429154000137e+00 1.439200580487e+00 1.442315767133e+00 1.410500173158e+00 1.358974933863e+00 1.327201927381e+00 1.329023629553e+00 1.334765070130e+00 1.311825615086e+00 1.266651080011e+00 1.240220088721e+00 1.257660029100e+00 1.291443500472e+00 1.293882900399e+00 1.250836693241e+00 1.197250465327e+00 1.181975350022e+00 1.208427859390e+00 1.229876369209e+00 1.206484951082e+00 1.145332816393e+00 1.091538756251e+00 1.078917497973e+00 1.090917713566e+00 1.089504753429e+00 1.066189861041e+00 1.048982309724e+00 1.061655056550e+00 1.088095490978e+00 1.097437963861e+00 1.092156462636e+00 1.112528689553e+00 1.180641185048e+00 1.254002709010e+00 1.265120344933e+00 1.190693687211e+00 1.090609496352e+00 1.083058668315e+00 1.202018592973e+00 1.334634668303e+00 1.362821253975e+00 1.258197297257e+00 1.105823545358e+00 1.070696924641e+00 1.203980913137e+00 1.357462836332e+00 1.393054051147e+00 1.290169660278e+00 1.156069315004e+00 1.163606401666e+00 1.331075386446e+00 1.491583550981e+00 1.510792361398e+00 1.372523294797e+00 1.189739987085e+00 1.160395090036e+00 1.332219456357e+00 1.524883553819e+00 1.580332423582e+00 1.460535104810e+00 1.251527784107e+00 1.149993458821e+00 1.284143443313e+00 1.516017179225e+00 1.658098858357e+00 1.631486947620e+00 1.470180122943e+00 1.310000875039e+00 1.311906251972e+00 1.470019562686e+00 1.625415891459e+00 1.659937424486e+00 1.561575176662e+00 1.416548527734e+00 1.354577685534e+00 1.415198195503e+00 1.498834561823e+00 1.502373108410e+00 1.418744113175e+00 1.339497010126e+00 1.365513367011e+00 1.470395863797e+00 1.533124211862e+00 1.480501674292e+00 1.354758609491e+00 1.296705448498e+00 1.393187923568e+00 1.538757894795e+00 1.577094117707e+00 1.451607076661e+00 1.248125595588e+00 1.170528770040e+00 1.308645325178e+00 1.481642684180e+00 1.508861341915e+00 1.359144462698e+00 1.162641872076e+00 1.142246266563e+00 1.314584675637e+00 1.461899257182e+00 1.448174345662e+00 1.312683417233e+00 1.242678676486e+00 1.369304144515e+00 1.552775839398e+00 1.594389334274e+00 1.434108899321e+00 1.198932101547e+00 1.170124182464e+00 1.404657993012e+00 1.621013861085e+00 1.618067602190e+00 1.386947604958e+00 1.125227137581e+00 1.156576652969e+00 1.428872637503e+00 1.610905424648e+00 1.546829249994e+00 1.297077828270e+00 1.137139453268e+00 1.306398328062e+00 1.582838311554e+00 1.679420181013e+00 1.513808074524e+00 1.213317576617e+00 1.106484417210e+00 1.331608274008e+00 1.572277810840e+00 1.592312671411e+00 1.383698034465e+00 1.157152370158e+00 1.218542067535e+00 1.487459535449e+00 1.652787035244e+00 1.581275948227e+00 1.357364494018e+00 1.259762116341e+00 1.461207515858e+00 1.731973486441e+00 1.824649750468e+00 1.681691524072e+00 1.435814859215e+00 1.353841733511e+00 1.528966916643e+00 1.736145752239e+00 1.787558553625e+00 1.674233161850e+00 1.530272376327e+00 1.509986232214e+00 1.603371647208e+00 1.678123549468e+00 1.671281337260e+00 1.635940029454e+00 1.650958638187e+00 1.701736130538e+00 1.701604436605e+00 1.618105811204e+00 1.537051350150e+00 1.580182466197e+00 1.717446334553e+00 1.785939795829e+00 1.678161506060e+00 1.448102530910e+00 1.330025902406e+00 1.496217229976e+00 1.751545438517e+00 1.840916433660e+00 1.687940578730e+00 1.426057165047e+00 1.359652170685e+00 1.585872969406e+00 1.818946801557e+00 1.836083551163e+00 1.640988613366e+00 1.462075744481e+00 1.565004892905e+00 1.831757982052e+00 1.956013449829e+00 1.800123878252e+00 1.467207086931e+00 1.321475391376e+00 1.591085565826e+00 1.932523594305e+00 2.024430516405e+00 1.800865263456e+00 1.445552983552e+00 1.363075048086e+00 1.655597476692e+00 1.928453645456e+00 1.926371211314e+00 1.665058729102e+00 1.416486640169e+00 1.516803220573e+00 1.822718655185e+00 1.974048900543e+00 1.825432570435e+00 1.480911941399e+00 1.289633957387e+00 1.491981976170e+00 1.775787580566e+00 1.831126805452e+00 1.610824703960e+00 1.316711608777e+00 1.306865088549e+00 1.573955981607e+00 1.762164544322e+00 1.689201240751e+00 1.421014781965e+00 1.251994078984e+00 1.417383772087e+00 1.681948733806e+00 1.760789357023e+00 1.595662753156e+00 1.348923051292e+00 1.307425697078e+00 1.492997026025e+00 1.629683488849e+00 1.562021664485e+00 1.370247993617e+00 1.317712877375e+00 1.511892625075e+00 1.708743110128e+00 1.691290756279e+00 1.459496619768e+00 1.268059509530e+00 1.425706105959e+00 1.755913149330e+00 1.910382151071e+00 1.749236124409e+00 1.375884015559e+00 1.185889043603e+00 1.468990053509e+00 1.832085908505e+00 1.922416640285e+00 1.667595145991e+00 1.253830721083e+00 1.157719965264e+00 1.512971065200e+00 1.832888418303e+00 1.848016620499e+00 1.573461769893e+00 1.280067159333e+00 1.348260278779e+00 1.655987049051e+00 1.821268551619e+00 1.701332915741e+00 1.410601344299e+00 1.282855621678e+00 1.488279501079e+00 1.722663077866e+00 1.720033448660e+00 1.461585862543e+00 1.185680163789e+00 1.258457532256e+00 1.567744407570e+00 1.741413159876e+00 1.634066084239e+00 1.346286737003e+00 1.207335875288e+00 1.417618926256e+00 1.680888706288e+00 1.722820889996e+00 1.512024988340e+00 1.252892921546e+00 1.271223286450e+00 1.516784798659e+00 1.652461796246e+00 1.515963002521e+00 1.185915316320e+00 1.007816171306e+00 1.236812057252e+00 1.520645730920e+00 1.550808147532e+00 1.277702002898e+00 9.093368263159e-01 9.470580753230e-01 1.339429259601e+00 1.596165491230e+00 1.528817716990e+00 1.182277083231e+00 8.650208587016e-01 1.030198198102e+00 1.394083043520e+00 1.551990214416e+00 1.407275892865e+00 1.085408713850e+00 9.380351031896e-01 1.153614407269e+00 1.387014783492e+00 1.399032566823e+00 1.205536071415e+00 1.044425033357e+00 1.170041013765e+00 1.416236064881e+00 1.509061653076e+00 1.374302167673e+00 1.156848402626e+00 1.156776979681e+00 1.401940212484e+00 1.594652960290e+00 1.551686854996e+00 1.300287139494e+00 1.093905440696e+00 1.225678648516e+00 1.513671177812e+00 1.639368437617e+00 1.493078322082e+00 1.179651633682e+00 1.035763647005e+00 1.270897944666e+00 1.562029717953e+00 1.639234824402e+00 1.462552457183e+00 1.190486739591e+00 1.127872742189e+00 1.333229621327e+00 1.517942769654e+00 1.500927688576e+00 1.304262469885e+00 1.125506167657e+00 1.179788025824e+00 1.368165928249e+00 1.458936361903e+00 1.369253901542e+00 1.188538793640e+00 1.124042782750e+00 1.260255920992e+00 1.429550658535e+00 1.481250053513e+00 1.406674888377e+00 1.312352146097e+00 1.316202774597e+00 1.404042932019e+00 1.467035558354e+00 1.447784821948e+00 1.383525341938e+00 1.353658555342e+00 1.380772899542e+00 1.404710482875e+00 1.368179759167e+00 1.283878957694e+00 1.224424318003e+00 1.242512317114e+00 1.303952064416e+00 1.339601639512e+00 1.322321208899e+00 1.275672026913e+00 1.236556704286e+00 1.219609953300e+00 1.223769860761e+00 1.257038731300e+00 1.322032498462e+00 1.381914741325e+00 1.374506021937e+00 1.269832317645e+00 1.125732780506e+00 1.089628070845e+00 1.227952234262e+00 1.399981631984e+00 1.445466895328e+00 1.316220580138e+00 1.113225899638e+00 1.072565637725e+00 1.274756059613e+00 1.495116920893e+00 1.545131914996e+00 1.395428035671e+00 1.181771461969e+00 1.153296807695e+00 1.350239267495e+00 1.534146487632e+00 1.537791019764e+00 1.362682209443e+00 1.169017668781e+00 1.172496108062e+00 1.342526713906e+00 1.462069999995e+00 1.422748798406e+00 1.279563182482e+00 1.201475247605e+00 1.285130972879e+00 1.411119061298e+00 1.434618408156e+00 1.340851266220e+00 1.247924448414e+00 1.286364547455e+00 1.410195068028e+00 1.467012286483e+00 1.385664925436e+00 1.237257026593e+00 1.192690550437e+00 1.314247658875e+00 1.453047741449e+00 1.467244445602e+00 1.350247367382e+00 1.231952606985e+00 1.266368035685e+00 1.417749577282e+00 1.524624518721e+00 1.507667607046e+00 1.420186823726e+00 1.389572466287e+00 1.464114001907e+00 1.546454247403e+00 1.535144491107e+00 1.440635517663e+00 1.383771201581e+00 1.460205498955e+00 1.593795375638e+00 1.640324604017e+00 1.544839288497e+00 1.389231264608e+00 1.343805468496e+00 1.465653924664e+00 1.610425861889e+00 1.639296334478e+00 1.542757282648e+00 1.432529406415e+00 1.433834671604e+00 1.521754089773e+00 1.563208568457e+00 1.489931409721e+00 1.365179802192e+00 1.331516959949e+00 1.429499558983e+00 1.528996560159e+00 1.504651124700e+00 1.351762760033e+00 1.196576615868e+00 1.197134704168e+00 1.325931178002e+00 1.420367703250e+00 1.399542861484e+00 1.312626858679e+00 1.275766121816e+00 1.329294951145e+00 1.386525544199e+00 1.368315563264e+00 1.301805661050e+00 1.291625813052e+00 1.375586154070e+00 1.454882648931e+00 1.425227108861e+00 1.295565884818e+00 1.207927976277e+00 1.291962819175e+00 1.450493815659e+00 1.497442855001e+00 1.363466820587e+00 1.164052381867e+00 1.165993129320e+00 1.413200144376e+00 1.631574210498e+00 1.621361757717e+00 1.368335359129e+00 1.078692297595e+00 1.126722063925e+00 1.449680728770e+00 1.664378164356e+00 1.591464356620e+00 1.270522507838e+00 9.900888803945e-01 1.135525554957e+00 1.473210782418e+00 1.622702409050e+00 1.472898956099e+00 1.148399931871e+00 1.033008623338e+00 1.320252996225e+00 1.626945001872e+00 1.682398048520e+00 1.467746006744e+00 1.198583815223e+00 1.236129388887e+00 1.534056656881e+00 1.732189377781e+00 1.659999714076e+00 1.383267932468e+00 1.203800370436e+00 1.386058647373e+00 1.685564302702e+00 1.795006950473e+00 1.638211876767e+00 1.367553013454e+00 1.310432244251e+00 1.550122939881e+00 1.779062284439e+00 1.783744601046e+00 1.581868376325e+00 1.404522725201e+00 1.498868971207e+00 1.736949934841e+00 1.831813668684e+00 1.668294470570e+00 1.361245488484e+00 1.251898440228e+00 1.503735660332e+00 1.788816980916e+00 1.831417594691e+00 1.584638112048e+00 1.226920768302e+00 1.150891131165e+00 1.438734228121e+00 1.700461082805e+00 1.711560427447e+00 1.485807313137e+00 1.237664178228e+00 1.250509985442e+00 1.458650176082e+00 1.576376324527e+00 1.483992215829e+00 1.268653419690e+00 1.169064355849e+00 1.297238960909e+00 1.448382232009e+00 1.431930639636e+00 1.242315052901e+00 1.064296009068e+00 1.126304290201e+00 1.328474867079e+00 1.420159197336e+00 1.306235939027e+00 1.083624113042e+00 1.015206990952e+00 1.202705461598e+00 1.394643135261e+00 1.390392670123e+00 1.170611719466e+00 9.050557650527e-01 9.063783406629e-01 1.141210784036e+00 1.290370126421e+00 1.207875015812e+00 9.317864116505e-01 6.996200361111e-01 8.163664486865e-01 1.063678531753e+00 1.154641604811e+00 1.028167112734e+00 7.997908810477e-01 7.492760801552e-01 9.509048621482e-01 1.133333999914e+00 1.144122876426e+00 1.007045358250e+00 8.908535531553e-01 9.616134939635e-01 1.119830872516e+00 1.182174180664e+00 1.097417794238e+00 9.684289681916e-01 9.827960003890e-01 1.151061306897e+00 1.291374630810e+00 1.286127453065e+00 1.157391770910e+00 1.055941744738e+00 1.126366404746e+00 1.290743470908e+00 1.380109017727e+00 1.327886156881e+00 1.198771505053e+00 1.141826178424e+00 1.222664490808e+00 1.326089561932e+00 1.326064673105e+00 1.210193463849e+00 1.091915762088e+00 1.118661254461e+00 1.265856151515e+00 1.378068886462e+00 1.365201766400e+00 1.257013097157e+00 1.178940562781e+00 1.234394889534e+00 1.367528866158e+00 1.454361096913e+00 1.441287331204e+00 1.367999854289e+00 1.323090444879e+00 1.353448413433e+00 1.416056315235e+00 1.446534962456e+00 1.430979307612e+00 1.406185093062e+00 1.411360721468e+00 1.444583040387e+00 1.476824248313e+00 1.496190526329e+00 1.518718446986e+00 1.558426635424e+00 1.601609331941e+00 1.622295992019e+00 1.616644547443e+00 1.611289874312e+00 1.631056609734e+00 1.662637353402e+00 1.667029945603e+00 1.627403049951e+00 1.576873813389e+00 1.570181224626e+00 1.613534934869e+00 1.645893261588e+00 1.606208832185e+00 1.502285734963e+00 1.425009679060e+00 1.467012651272e+00 1.593961275255e+00 1.681566173098e+00 1.649417092762e+00 1.521696756608e+00 1.417673300763e+00 1.445016533341e+00 1.557059286500e+00 1.620355106634e+00 1.569446069986e+00 1.456213870683e+00 1.404969608307e+00 1.467669090297e+00 1.546369455688e+00 1.527402503315e+00 1.407702944578e+00 1.317998660736e+00 1.398816100443e+00 1.584886977473e+00 1.692841697321e+00 1.623943999128e+00 1.433077029297e+00 1.327503289894e+00 1.467303052047e+00 1.705516270942e+00 1.815313826815e+00 1.710009235417e+00 1.477412371513e+00 1.359651879044e+00 1.507232712060e+00 1.730051970436e+00 1.795991296722e+00 1.643719763645e+00 1.406460410358e+00 1.361531067747e+00 1.585221227086e+00 1.819058294436e+00 1.854119782462e+00 1.670504104094e+00 1.440362135567e+00 1.438531678512e+00 1.675484558321e+00 1.883406210060e+00 1.887107696080e+00 1.698720165410e+00 1.499213072692e+00 1.507279212595e+00 1.684568715832e+00 1.807131318265e+00 1.758909170169e+00 1.603975767366e+00 1.532659802107e+00 1.647155927737e+00 1.807389302203e+00 1.838559236874e+00 1.709280464232e+00 1.558905979519e+00 1.591106455686e+00 1.797230765077e+00 1.965890947202e+00 1.947735236580e+00 1.753335877481e+00 1.553660405128e+00 1.563588074625e+00 1.757417642802e+00 1.913913435716e+00 1.894371376010e+00 1.716047044682e+00 1.528383925704e+00 1.504305583513e+00 1.635446395031e+00 1.763327830091e+00 1.786651075763e+00 1.716565303036e+00 1.631499950984e+00 1.598592654076e+00 1.618142050882e+00 1.651705442200e+00 1.676418314539e+00 1.687381790581e+00 1.672472462636e+00 1.615683081597e+00 1.531788725062e+00 1.481527863020e+00 1.514388228318e+00 1.588278376015e+00 1.604345858676e+00 1.513387878629e+00 1.382437785431e+00 1.370533603846e+00 1.530801386123e+00 1.707546562058e+00 1.734376984509e+00 1.572768894477e+00 1.355925838518e+00 1.343644090444e+00 1.580665093257e+00 1.808527962161e+00 1.826834337080e+00 1.612662040296e+00 1.333945125333e+00 1.291848442661e+00 1.518702464674e+00 1.715593219883e+00 1.691334297674e+00 1.465184772780e+00 1.259226407758e+00 1.334591494988e+00 1.577131921390e+00 1.699315771195e+00 1.584408759161e+00 1.326321043389e+00 1.209941360642e+00 1.396769399865e+00 1.634689226565e+00 1.676316774713e+00 1.477572014647e+00 1.202458740027e+00 1.166240137314e+00 1.399361095113e+00 1.589630910158e+00 1.555181513781e+00 1.331904237221e+00 1.161804102692e+00 1.286858291417e+00 1.542788345793e+00 1.655533966542e+00 1.537722428559e+00 1.304814390760e+00 1.234307832373e+00 1.435993452816e+00 1.663724846825e+00 1.708348323897e+00 1.548679424301e+00 1.338751063728e+00 1.311466217984e+00 1.477142874990e+00 1.619071106718e+00 1.606634297019e+00 1.479266060919e+00 1.393156734085e+00 1.449674255833e+00 1.554474719152e+00 1.569031926054e+00 1.473868355753e+00 1.382347615275e+00 1.418531649483e+00 1.535984198537e+00 1.583202225694e+00 1.485188665542e+00 1.307597789820e+00 1.220808799771e+00 1.303453205366e+00 1.414749782338e+00 1.405421880589e+00 1.264664387735e+00 1.125230262407e+00 1.143237387452e+00 1.265874313397e+00 1.317916448112e+00 1.228980136416e+00 1.092026120286e+00 1.098107949325e+00 1.266978405846e+00 1.405375519826e+00 1.373098864643e+00 1.180047900490e+00 1.000722336467e+00 1.057145642526e+00 1.265286066871e+00 1.386764452832e+00 1.320830805425e+00 1.124846567932e+00 9.865935749366e-01 1.050999751025e+00 1.194424994750e+00 1.248458827459e+00 1.190336530917e+00 1.124605399650e+00 1.159977216837e+00 1.254008072203e+00 1.285314204583e+00 1.212906424199e+00 1.119627263946e+00 1.131794167880e+00 1.235425509955e+00 1.290564377825e+00 1.214105599190e+00 1.060856253688e+00 1.003027103785e+00 1.115775473224e+00 1.237205086294e+00 1.211560493235e+00 1.036238857781e+00 8.987759042025e-01 1.026082378451e+00 1.278324569839e+00 1.400446017828e+00 1.295019078741e+00 1.041457074945e+00 9.147533632042e-01 1.100040984906e+00 1.335371025381e+00 1.379575482144e+00 1.194320477239e+00 9.415415055246e-01 9.413158525935e-01 1.184746949931e+00 1.348767789347e+00 1.281358869091e+00 1.049732563063e+00 9.504643780215e-01 1.183624684257e+00 1.466077342648e+00 1.540082503773e+00 1.358161435637e+00 1.088916284698e+00 1.089662071820e+00 1.385883441147e+00 1.620199330202e+00 1.590940500504e+00 1.309385671306e+00 1.011934478569e+00 1.075395276577e+00 1.379786458160e+00 1.549756806829e+00 1.447173508383e+00 1.155728299336e+00 9.858994881849e-01 1.180477703409e+00 1.456275570522e+00 1.537671805815e+00 1.381029883207e+00 1.147012141165e+00 1.129362421834e+00 1.351235440470e+00 1.531006581565e+00 1.504064193080e+00 1.298000289463e+00 1.108946297413e+00 1.150681079241e+00 1.329589927737e+00 1.422526112095e+00 1.357211324190e+00 1.221028545494e+00 1.173293092507e+00 1.249616024299e+00 1.322917307366e+00 1.307583379758e+00 1.251416967256e+00 1.266482416643e+00 1.361553955814e+00 1.418338782172e+00 1.348999971790e+00 1.196886365920e+00 1.129576798524e+00 1.238366413282e+00 1.372427637858e+00 1.358430913597e+00 1.166860312613e+00 9.561374615641e-01 9.955359270806e-01 1.226468188199e+00 1.362933699820e+00 1.274523614744e+00 1.030144738266e+00 9.141802578836e-01 1.120115147205e+00 1.373120491331e+00 1.426543910214e+00 1.246688857727e+00 1.013775391707e+00 1.049429989027e+00 1.310096818166e+00 1.469073971415e+00 1.375465328784e+00 1.105437157473e+00 9.868363652523e-01 1.236419251171e+00 1.527190446362e+00 1.578610310803e+00 1.349551466796e+00 1.057752414966e+00 1.140514961178e+00 1.527178411212e+00 1.786484426279e+00 1.723216422335e+00 1.380184659660e+00 1.081590182878e+00 1.263956735217e+00 1.658523975414e+00 1.838304931845e+00 1.669152817005e+00 1.260530258389e+00 1.017146907785e+00 1.275916355101e+00 1.613619998005e+00 1.678046246090e+00 1.425199974969e+00 1.081926489011e+00 1.113650219872e+00 1.476032092177e+00 1.710695523390e+00 1.623445438703e+00 1.281111849386e+00 1.045291683047e+00 1.288038261703e+00 1.663615532487e+00 1.796508228133e+00 1.593011216994e+00 1.193071315116e+00 1.013345006817e+00 1.294722776099e+00 1.608664502972e+00 1.667211710257e+00 1.460713426728e+00 1.199589204285e+00 1.202373744752e+00 1.431590870531e+00 1.582769752689e+00 1.531936092378e+00 1.380191169111e+00 1.359024363084e+00 1.527541810995e+00 1.676742819921e+00 1.639436299095e+00 1.437073345230e+00 1.286673816814e+00 1.399635775077e+00 1.632962397870e+00 1.729659208482e+00 1.599819921329e+00 1.353384232875e+00 1.259702775326e+00 1.432986906147e+00 1.636402128860e+00 1.663820698794e+00 1.503164581326e+00 1.317416577040e+00 1.315866149515e+00 1.463851364059e+00 1.551010249410e+00 1.478801691947e+00 1.323074908807e+00 1.262386258292e+00 1.352445099148e+00 1.439326754577e+00 1.396274635918e+00 1.262504348834e+00 1.219791706675e+00 1.361211341538e+00 1.526052492987e+00 1.540317189259e+00 1.387609633890e+00 1.240227960512e+00 1.326435345052e+00 1.573090279962e+00 1.726071977755e+00 1.657727697466e+00 1.427397868942e+00 1.274097651772e+00 1.396351412720e+00 1.625139983282e+00 1.710519728281e+00 1.579517991335e+00 1.351076487285e+00 1.275394164489e+00 1.432981048368e+00 1.604574022733e+00 1.616516219505e+00 1.481311358923e+00 1.365666835335e+00 1.421240076731e+00 1.564336045834e+00 1.618257773988e+00 1.533553425496e+00 1.424854155328e+00 1.456835876615e+00 1.607237257803e+00 1.695904535075e+00 1.616062107024e+00 1.430719127852e+00 1.352500634400e+00 1.502492061028e+00 1.707346690213e+00 1.766187024718e+00 1.640042808576e+00 1.466817066980e+00 1.463315667209e+00 1.640923396787e+00 1.793814154168e+00 1.787468322589e+00 1.661280150607e+00 1.587645205751e+00 1.682617363249e+00 1.837125667437e+00 1.881663336626e+00 1.772099362762e+00 1.620828281103e+00 1.601831982819e+00 1.728734033666e+00 1.839521047839e+00 1.820965204121e+00 1.710324158513e+00 1.650233443493e+00 1.717317193045e+00 1.810626385250e+00 1.800304852815e+00 1.684357726632e+00 1.604432060751e+00 1.688306659520e+00 1.847428090193e+00 1.892651519039e+00 1.741410660954e+00 1.492984265138e+00 1.401153498379e+00 1.573269509974e+00 1.776940060326e+00 1.791960401672e+00 1.592295027515e+00 1.358100728832e+00 1.366501310188e+00 1.591917256055e+00 1.752106267236e+00 1.698241698852e+00 1.495144941200e+00 1.382579413053e+00 1.517290805944e+00 1.715745089524e+00 1.749402719616e+00 1.572086074406e+00 1.344079177555e+00 1.332311222438e+00 1.529267663796e+00 1.659395403047e+00 1.562173791880e+00 1.292446474290e+00 1.124278625446e+00 1.281261043657e+00 1.525931255221e+00 1.580316218748e+00 1.389529062780e+00 1.132964586832e+00 1.153659432077e+00 1.434678757189e+00 1.627940870352e+00 1.551585551792e+00 1.244891727799e+00 9.902987928796e-01 1.128494323003e+00 1.424221275045e+00 1.526678444363e+00 1.336199811562e+00 9.751312802869e-01 8.315023781856e-01 1.095486801176e+00 1.344311708271e+00 1.332167247611e+00 1.071282497063e+00 8.268100429573e-01 9.785594994480e-01 1.298715232205e+00 1.433497246350e+00 1.287151519101e+00 9.829655761203e-01 8.908072553719e-01 1.165262598287e+00 1.428169538950e+00 1.445424985935e+00 1.212802906345e+00 9.405506657224e-01 9.805662784837e-01 1.251677198682e+00 1.412892263420e+00 1.344863644794e+00 1.146750130091e+00 1.084917904160e+00 1.268045559975e+00 1.456483391155e+00 1.454031063988e+00 1.259893547514e+00 1.074404141331e+00 1.151977615013e+00 1.382311333157e+00 1.488576554079e+00 1.357261708696e+00 1.064908675682e+00 8.891760139516e-01 1.042022913685e+00 1.259658298735e+00 1.293047184024e+00 1.110499753516e+00 8.736282873879e-01 8.737066717039e-01 1.085293289389e+00 1.223515376360e+00 1.170505978495e+00 9.957173688463e-01 9.099167461469e-01 1.022954722803e+00 1.154742884654e+00 1.141167025046e+00 9.850929078195e-01 8.512801026251e-01 9.113091358130e-01 1.048310112101e+00 1.062188450348e+00 9.068359919489e-01 7.332334033547e-01 8.093156669921e-01 1.042921618541e+00 1.158425852066e+00 1.046723390166e+00 7.837297561802e-01 6.922818719394e-01 9.532862058113e-01 1.208614261709e+00 1.224849969046e+00 9.614299633571e-01 5.559618314775e-01 5.323569443030e-01 9.079454926828e-01 1.131129720561e+00 1.049651056237e+00 6.827034439328e-01 2.525321415744e-01 5.586590202652e-01 9.404753320200e-01 1.047864629167e+00 8.401732023766e-01 4.222196674309e-01 3.868428786357e-01 8.222522170427e-01 1.079428160185e+00 1.029299775948e+00 6.931500533757e-01 2.942869142925e-01 5.581998319699e-01 9.313816705286e-01 1.043207172674e+00 8.432813153327e-01 4.293984414835e-01 3.788950417739e-01 8.154014662405e-01 1.081135558836e+00 1.044384996316e+00 7.355202176771e-01 4.308685603637e-01 6.907558862368e-01 1.059366869841e+00 1.185796179480e+00 1.002477611474e+00 5.977386486765e-01 4.096991983434e-01 7.825224726964e-01 1.072447111524e+00 1.072705351716e+00 7.807790054300e-01 3.749783229889e-01 5.162964121535e-01 9.117910996703e-01 1.094830157741e+00 9.947048767246e-01 7.093837193196e-01 5.923446027761e-01 8.614297222938e-01 1.120526324067e+00 1.158051479998e+00 9.761485503259e-01 7.629623620607e-01 8.175274367183e-01 1.045126303438e+00 1.157105677537e+00 1.058936216060e+00 8.503932239456e-01 8.119547342166e-01 1.031196312707e+00 1.236649266958e+00 1.261144084472e+00 1.125896205079e+00 1.019254408232e+00 1.125935857121e+00 1.329186840033e+00 1.419057713353e+00 1.329058148939e+00 1.162380373477e+00 1.132258053203e+00 1.285927305087e+00 1.422348234383e+00 1.387518717715e+00 1.192848386909e+00 1.024161171068e+00 1.094953776587e+00 1.295196666596e+00 1.387087061983e+00 1.287019172679e+00 1.092010167222e+00 1.039014940371e+00 1.210374268353e+00 1.391253549230e+00 1.414600770388e+00 1.286099053931e+00 1.165944766694e+00 1.223025523440e+00 1.382176143056e+00 1.452128319834e+00 1.359486316980e+00 1.198816792285e+00 1.175187914365e+00 1.336556602246e+00 1.490986808149e+00 1.488015844384e+00 1.338882160161e+00 1.216956398039e+00 1.306587123826e+00 1.522114561146e+00 1.654487424997e+00 1.613914194065e+00 1.467011902382e+00 1.391802550304e+00 1.493050733992e+00 1.656777912352e+00 1.730686812018e+00 1.679554945796e+00 1.586701684661e+00 1.566647101437e+00 1.631957397683e+00 1.693110148764e+00 1.689820087038e+00 1.654006926994e+00 1.660041296738e+00 1.720511364712e+00 1.767951437511e+00 1.749691747346e+00 1.698398780575e+00 1.703307110403e+00 1.792231037450e+00 1.879759766244e+00 1.870197852969e+00 1.761956753118e+00 1.666673278710e+00 1.705814963723e+00 1.841435546689e+00 1.921198491719e+00 1.856732138401e+00 1.705699980137e+00 1.646407547028e+00 1.783087177497e+00 1.985376302143e+00 2.070599535558e+00 1.981811051361e+00 1.822810714591e+00 1.790450174885e+00 1.949221519832e+00 2.137653283994e+00 2.186894728811e+00 2.066445199724e+00 1.894917273604e+00 1.851673283683e+00 1.971800169448e+00 2.102290129043e+00 2.103942431753e+00 1.970209721188e+00 1.822028137736e+00 1.804613884124e+00 1.917857685850e+00 2.027403851406e+00 2.034265080105e+00 1.949672834480e+00 1.865823188379e+00 1.862672820243e+00 1.922796487315e+00 1.967358539164e+00 1.950385875262e+00 1.890944965753e+00 1.838435673753e+00 1.815976169465e+00 1.801951050625e+00 1.768339529958e+00 1.720944550303e+00 1.694148503585e+00 1.707900074206e+00 1.739570810269e+00 1.746808305994e+00 1.709253983654e+00 1.647540630127e+00 1.609621840569e+00 1.631385808730e+00 1.701215125191e+00 1.768421099418e+00 1.783054891775e+00 1.728283920351e+00 1.635681333708e+00 1.576810204633e+00 1.607371600539e+00 1.699293284953e+00 1.763505238312e+00 1.732801923304e+00 1.615503430441e+00 1.503822235517e+00 1.507580351189e+00 1.622305529311e+00 1.731596950631e+00 1.742671393554e+00 1.658344288625e+00 1.567818885012e+00 1.563450925891e+00 1.629683721254e+00 1.668021519186e+00 1.618890617684e+00 1.518379781567e+00 1.462250565565e+00 1.492306763523e+00 1.537451703373e+00 1.513781223895e+00 1.428963975350e+00 1.385672070456e+00 1.460474221776e+00 1.582729506753e+00 1.627885503141e+00 1.560146103914e+00 1.476586192237e+00 1.525496523988e+00 1.702532055853e+00 1.847314997878e+00 1.840834224340e+00 1.706683800846e+00 1.608808517796e+00 1.695157657023e+00 1.879131145112e+00 1.960169787164e+00 1.844559296530e+00 1.617745849496e+00 1.516972951378e+00 1.668322180185e+00 1.873635540891e+00 1.906927500164e+00 1.725066775426e+00 1.501290610926e+00 1.525236615385e+00 1.790927780118e+00 1.998684325586e+00 1.955314714268e+00 1.680129797441e+00 1.418021112104e+00 1.485552882305e+00 1.772622624285e+00 1.934572839313e+00 1.813356851139e+00 1.478017931760e+00 1.227699206613e+00 1.354756487589e+00 1.628561458496e+00 1.718698350236e+00 1.537300410900e+00 1.228642742520e+00 1.133512953777e+00 1.357500770332e+00 1.569447722616e+00 1.550233423425e+00 1.319535186970e+00 1.120422681177e+00 1.226113859634e+00 1.473752377812e+00 1.562856330218e+00 1.393505693916e+00 1.085626842618e+00 9.827886728689e-01 1.222732901870e+00 1.456476027104e+00 1.450805335889e+00 1.206822444692e+00 9.602079120845e-01 1.062214313665e+00 1.365760277090e+00 1.523364714349e+00 1.412286261354e+00 1.120127545350e+00 9.537713445630e-01 1.138086141671e+00 1.381158071084e+00 1.409243954973e+00 1.170401376498e+00 8.149664466965e-01 7.393554080293e-01 1.008583653817e+00 1.196452883711e+00 1.118950903027e+00 8.052659371151e-01 5.269488164741e-01 7.234215071856e-01 1.035679146727e+00 1.138396852011e+00 9.842598371029e-01 7.115127381637e-01 6.806508907785e-01 9.458845822664e-01 1.143451568257e+00 1.111886899846e+00 8.749214935915e-01 6.398531732600e-01 7.173615562870e-01 9.402626880989e-01 1.019670370454e+00 8.894555118456e-01 6.669203342976e-01 6.543411877088e-01 8.865577219130e-01 1.065865350554e+00 1.057965991413e+00 8.986837086329e-01 7.762086035160e-01 8.716193870961e-01 1.050197602341e+00 1.116507818230e+00 1.024010990983e+00 8.717294090158e-01 8.443469345016e-01 9.654488727065e-01 1.060543048765e+00 1.021922176823e+00 8.842680441988e-01 8.025315448728e-01 8.811014136016e-01 9.965672019231e-01 1.007341696567e+00 9.046595492405e-01 8.208542644471e-01 9.015705013299e-01 1.067590710970e+00
 5.772350647514e-01 4.885291594450e-01 5.170105078553e-01 6.119015114670e-01 6.513482118797e-01 6.078902721157e-01 5.493669450881e-01 5.634223259011e-01 6.254470691252e-01 6.523193032628e-01 6.279480090461e-01 6.111336952523e-01 6.470022299458e-01 6.860825160456e-01 6.575223161815e-01 5.588350192069e-01 4.821129120298e-01 5.242425058518e-01 6.098160583373e-01 6.247549297227e-01 5.480819386098e-01 4.563719246982e-01 4.635792859042e-01 5.429960888652e-01 5.910216685773e-01 5.861644869481e-01 5.782144412701e-01 6.018200423030e-01 6.178619685710e-01 5.809438051718e-01 5.183092715755e-01 5.221608139180e-01 6.019260641570e-01 6.523139783531e-01 6.090894390780e-01 5.379481040914e-01 5.593149206998e-01 6.678443298173e-01 7.658373137754e-01 7.913444742743e-01 7.161752218705e-01 6.529169289593e-01 7.030147641020e-01 7.771497995479e-01 7.652369540939e-01 6.923599338583e-01 6.961720294525e-01 8.081248522373e-01 8.810899208283e-01 8.127875661852e-01 6.481570100308e-01 5.997342275834e-01 7.574830106167e-01 8.968069129715e-01 8.784938309518e-01 7.395112101882e-01 6.745704622853e-01 7.972517068142e-01 9.252683829348e-01 9.159095078867e-01 8.069735259895e-01 7.837508526433e-01 9.216436733678e-01 1.045715183112e+00 1.025824874278e+00 9.009989544703e-01 8.538358607354e-01 9.691146808622e-01 1.077607300575e+00 1.042392931775e+00 9.067953817370e-01 8.717118793350e-01 1.013250768994e+00 1.130178329013e+00 1.069825622926e+00 8.707038418118e-01 7.798743122701e-01 9.489944742186e-01 1.123892602470e+00 1.107830212748e+00 9.376925055740e-01 8.627851002578e-01 1.003366147867e+00 1.193839463619e+00 1.207792044265e+00 1.011605568144e+00 8.410924167153e-01 9.630067125126e-01 1.176193830452e+00 1.215365637915e+00 1.053338175244e+00 8.886272112792e-01 9.645190749260e-01 1.140771887804e+00 1.170813125923e+00 1.021187243765e+00 8.804052217963e-01 9.634961291143e-01 1.122300339541e+00 1.124405508649e+00 9.443490054123e-01 7.988129322430e-01 9.358841393089e-01 1.155908302958e+00 1.207582799273e+00 1.067530372900e+00 9.301001749752e-01 1.019384753763e+00 1.195046606147e+00 1.212819096277e+00 1.018423210910e+00 7.800985025658e-01 8.029908949933e-01 9.967284341179e-01 1.061182533628e+00 9.258969358022e-01 7.531258095534e-01 8.059826880431e-01 9.807457170506e-01 1.013179439534e+00 8.310114373097e-01 5.764865223161e-01 5.880361383240e-01 7.883421936639e-01 8.518775782857e-01 7.122301509592e-01 5.370813292001e-01 6.280046532629e-01 8.318616953393e-01 8.807157528824e-01 7.258954966830e-01 5.159784344108e-01 5.477801385253e-01 7.134703076806e-01 7.390809204231e-01 5.891232247724e-01 4.694511804984e-01 6.285785136049e-01 8.209916839276e-01 8.348949488332e-01 6.709081660042e-01 5.445285367334e-01 6.871249433689e-01 8.636766772482e-01 8.543395550669e-01 6.471404946480e-01 4.566396002393e-01 5.993753219737e-01 8.019854094315e-01 8.164460190862e-01 6.472290751360e-01 5.300262544290e-01 6.906791730544e-01 8.604808559747e-01 8.224044688794e-01 5.762384932428e-01 4.113295893777e-01 6.663313181994e-01 9.121597701409e-01 9.119693542949e-01 6.541660222679e-01 3.545056806981e-01 5.428360161167e-01 8.267420323061e-01 9.075440370878e-01 7.866304067306e-01 5.292327369185e-01 3.793348248599e-01 5.506688531504e-01 7.285039685721e-01 7.317114129162e-01 5.420545730074e-01 2.198593730263e-01 2.950236598308e-01 5.704858563847e-01 6.467155858129e-01 5.063012075759e-01 3.271960191374e-01 4.590264638622e-01 6.537858155950e-01 6.668307993158e-01 4.937252970259e-01 3.826689614348e-01 5.977618214027e-01 8.048269028976e-01 8.042440667279e-01 5.957678504107e-01 4.043408758463e-01 5.765478723900e-01 7.954313712632e-01 8.062839618752e-01 5.874947374050e-01 3.312936339896e-01 4.911427327857e-01 7.397830657968e-01 7.836444527698e-01 6.063451669612e-01 4.079704547205e-01 5.546199478280e-01 7.890613675376e-01 8.396826249280e-01 6.720844632781e-01 4.313588419746e-01 4.644201687028e-01 6.598484068117e-01 7.084810635807e-01 5.618584724234e-01 3.802767917609e-01 4.887770217958e-01 6.932298501680e-01 7.376180890570e-01 5.783050845472e-01 3.218453078351e-01 3.241834698584e-01 5.208410150788e-01 5.811873020933e-01 4.634076270059e-01 2.958521831424e-01 3.656857881194e-01 5.233558492495e-01 5.468149974905e-01 4.191446137758e-01 3.040853571441e-01 4.360973535135e-01 6.013067139754e-01 6.285362487085e-01 5.031130073635e-01 3.229795373008e-01 2.965348983225e-01 3.900971243529e-01 4.144396097026e-01 3.769460403915e-01 4.005551665031e-01 4.924914398609e-01 5.212505586688e-01 4.147204761262e-01 2.166117643033e-01 2.416125863935e-01 4.474745791604e-01 5.409505013396e-01 4.709822649666e-01 3.095097400497e-01 3.051312450872e-01 4.615505329280e-01 5.280480374903e-01 4.376451493095e-01 2.721379492732e-01 3.120694549313e-01 4.823612973954e-01 5.335690942922e-01 4.085800895109e-01 1.764692805439e-01 2.492442842674e-01 4.705662187905e-01 5.661424697915e-01 5.104002126782e-01 3.512848387823e-01 2.470798586827e-01 3.601024981439e-01 4.817911786491e-01 4.821557645898e-01 3.399735299700e-01 2.224905415094e-01 3.571876020418e-01 4.677747305746e-01 4.067605860032e-01 1.828208942282e-01 1.802661372361e-01 4.493397393419e-01 5.691511235124e-01 4.749890623739e-01 2.352789076407e-01 3.328743280962e-01 6.435787088788e-01 7.931424313303e-01 6.958454532087e-01 3.983698032420e-01 2.870754166198e-01 6.139710410794e-01 8.228440399652e-01 7.721564673518e-01 4.861209797939e-01 2.412409338913e-01 5.232513021832e-01 7.537621565752e-01 7.256053894399e-01 4.407915199319e-01 1.242751741527e-01 4.814483511732e-01 7.456762284702e-01 7.481739987387e-01 4.992479525512e-01 2.210385495701e-01 4.691994673477e-01 7.143386540809e-01 7.113550554406e-01 4.527669355376e-01 1.473578471796e-01 4.704876312888e-01 7.445455417895e-01 7.692245371241e-01 5.398020714117e-01 2.358671618300e-01 3.278009934717e-01 5.870711752331e-01 6.866095560043e-01 5.849116979752e-01 3.473922659641e-01 2.999063084519e-01 5.545244540679e-01 6.965296984858e-01 6.196482545970e-01 3.921411499309e-01 3.792962014962e-01 6.434328221564e-01 7.911256018249e-01 6.998546150087e-01 4.110367148979e-01 2.829794834398e-01 5.860697197453e-01 7.877204670073e-01 7.487452558313e-01 5.079299590537e-01 3.315458719962e-01 5.295714235640e-01 7.047020574670e-01 6.613836299501e-01 4.131092209236e-01 2.201031180074e-01 4.743970502066e-01 6.795393450618e-01 6.812892464599e-01 5.159126538597e-01 3.796038985702e-01 4.673103009587e-01 5.627855529426e-01 5.135744655665e-01 3.843403893818e-01 4.172747043556e-01 5.835188598148e-01 6.569980834230e-01 5.913457637326e-01 5.275739018957e-01 6.396310037886e-01 7.878725732311e-01 7.847310860625e-01 6.046097008170e-01 4.666095383991e-01 6.684335876810e-01 9.147872932961e-01 9.577483291352e-01 7.718284553313e-01 5.754719964562e-01 7.442444264503e-01 1.034842690265e+00 1.129438755573e+00 9.640222258234e-01 6.978141666460e-01 7.146579616944e-01 9.667752791413e-01 1.078393814296e+00 9.380342996988e-01 6.955898185631e-01 7.423934541768e-01 1.023517324518e+00 1.163808542807e+00 1.041773580669e+00 7.727830008654e-01 7.133675824429e-01 9.382989468300e-01 1.076709772130e+00 9.758063104747e-01 7.468634969132e-01 7.333429656018e-01 9.648908873897e-01 1.096990782872e+00 1.001603797870e+00 8.143679192994e-01 8.564077314708e-01 1.088078837788e+00 1.185297106317e+00 1.025017622571e+00 7.571921812679e-01 8.154865258098e-01 1.144026347582e+00 1.315916891249e+00 1.178668728081e+00 8.425163294365e-01 7.746930704757e-01 1.142313280031e+00 1.476665587399e+00 1.568630250668e+00 1.382024741303e+00 1.030828586493e+00 8.334257520444e-01 1.040716108124e+00 1.332162537776e+00 1.436144698029e+00 1.294119392689e+00 9.943514600794e-01 7.772470259328e-01 9.003272720183e-01 1.136837627927e+00 1.205086766952e+00 1.077037249100e+00 9.112332396858e-01 9.442593721495e-01 1.140280394182e+00 1.268208694227e+00 1.217358726506e+00 1.030928319396e+00 8.874230699555e-01 9.492819400683e-01 1.102084365832e+00 1.161327456292e+00 1.078113132000e+00 9.420160188831e-01 9.178295090677e-01 1.031190226779e+00 1.126885832539e+00 1.095420133789e+00 9.649275574277e-01 9.015881918412e-01 1.032592692609e+00 1.224252066364e+00 1.296114782966e+00 1.188188141046e+00 9.859217672598e-01 9.087285217383e-01 1.052058514678e+00 1.207839289454e+00 1.200890979539e+00 1.026778361712e+00 8.652246276119e-01 9.519293364773e-01 1.171464417664e+00 1.272740565557e+00 1.169246792915e+00 9.572770794977e-01 8.918995029470e-01 1.060303828849e+00 1.212984170166e+00 1.188790848059e+00 1.046157020480e+00 9.454390552109e-01 1.028266966643e+00 1.198861345956e+00 1.281669240626e+00 1.211075793680e+00 1.059073624949e+00 1.006120056027e+00 1.132887134806e+00 1.281234396300e+00 1.290565681189e+00 1.131554183397e+00 9.335020695643e-01 9.444628283805e-01 1.172459830733e+00 1.371101747324e+00 1.397344942203e+00 1.265210479161e+00 1.131391353174e+00 1.181876951018e+00 1.368615280519e+00 1.499087844955e+00 1.480429793027e+00 1.366690893552e+00 1.312222496931e+00 1.398318399060e+00 1.510495303557e+00 1.503762768835e+00 1.357407588015e+00 1.215923933156e+00 1.282631905729e+00 1.508269000794e+00 1.660693139934e+00 1.601466298240e+00 1.357337444870e+00 1.147871776335e+00 1.249412943999e+00 1.541109296458e+00 1.723557210902e+00 1.666109055055e+00 1.426734283370e+00 1.248370059000e+00 1.365801863217e+00 1.623142361667e+00 1.742131219958e+00 1.614393998755e+00 1.324952081356e+00 1.158423867264e+00 1.335146296921e+00 1.618093125087e+00 1.730873181606e+00 1.600462392400e+00 1.349924885963e+00 1.266662566876e+00 1.476200803454e+00 1.725008798713e+00 1.783732991002e+00 1.612788206014e+00 1.366864593248e+00 1.340011806687e+00 1.589281250079e+00 1.835107744692e+00 1.868357479577e+00 1.665289523666e+00 1.392864092782e+00 1.360759581099e+00 1.627713138002e+00 1.899991439627e+00 1.961331300806e+00 1.779269681843e+00 1.498146614914e+00 1.406014933777e+00 1.621931212492e+00 1.902643173430e+00 2.020256766021e+00 1.916498722550e+00 1.686095898799e+00 1.533644120630e+00 1.597327771434e+00 1.763062514132e+00 1.843498573026e+00 1.770891071998e+00 1.618165043983e+00 1.542803996264e+00 1.625470389336e+00 1.764257532798e+00 1.821307234799e+00 1.758794807660e+00 1.654623623648e+00 1.634401993591e+00 1.728231701381e+00 1.832098237932e+00 1.842661681848e+00 1.757549916918e+00 1.681076125502e+00 1.727880773632e+00 1.871933070885e+00 1.972515490979e+00 1.925254091068e+00 1.741086817472e+00 1.560025838149e+00 1.563462911010e+00 1.744187581639e+00 1.914832379004e+00 1.937495146530e+00 1.808615896902e+00 1.651213721809e+00 1.628713787290e+00 1.756339504902e+00 1.884072277870e+00 1.886929123820e+00 1.762568643037e+00 1.628075233476e+00 1.626179575193e+00 1.751939671973e+00 1.860109094765e+00 1.838316973488e+00 1.690817514125e+00 1.536921429805e+00 1.523392311164e+00 1.647528111310e+00 1.762707545432e+00 1.758141270993e+00 1.638913707608e+00 1.517613199612e+00 1.525311491450e+00 1.654394495250e+00 1.772534500234e+00 1.779696398038e+00 1.677105148384e+00 1.557413577767e+00 1.531019912955e+00 1.603645838700e+00 1.674361205628e+00 1.660671099232e+00 1.569781375774e+00 1.489392198189e+00 1.503471966389e+00 1.586160690321e+00 1.634471243576e+00 1.584095491454e+00 1.465944591094e+00 1.391963559558e+00 1.445142285294e+00 1.562530509924e+00 1.614866010554e+00 1.538062150108e+00 1.380028242257e+00 1.284051470863e+00 1.350264504640e+00 1.485138162703e+00 1.529582683190e+00 1.417240428471e+00 1.218681000144e+00 1.130119461499e+00 1.268598953549e+00 1.474253305368e+00 1.556159718415e+00 1.457335946168e+00 1.271050061516e+00 1.210368666618e+00 1.373591624053e+00 1.582727459579e+00 1.650559133943e+00 1.529432734156e+00 1.324100525027e+00 1.255115303722e+00 1.413948757648e+00 1.613570234455e+00 1.667197184995e+00 1.531820414380e+00 1.314117314521e+00 1.229912175118e+00 1.369542481688e+00 1.556928698526e+00 1.621563725872e+00 1.536675477759e+00 1.407687862661e+00 1.389296932556e+00 1.503082305304e+00 1.613261748117e+00 1.607882026555e+00 1.490682947068e+00 1.375133089975e+00 1.388436950198e+00 1.510215685906e+00 1.604885543182e+00 1.581028921232e+00 1.449482090716e+00 1.310439710442e+00 1.279400008186e+00 1.359702850326e+00 1.449616579405e+00 1.471369159819e+00 1.421624880344e+00 1.350546054665e+00 1.313717238102e+00 1.326074056417e+00 1.361644530208e+00 1.390536671397e+00 1.399254310078e+00 1.386067017738e+00 1.355530743621e+00 1.321347843696e+00 1.305602036800e+00 1.322151599633e+00 1.358672407111e+00 1.385954894582e+00 1.386745321854e+00 1.371846849698e+00 1.367719905663e+00 1.385519741861e+00 1.407872434553e+00 1.412695796978e+00 1.402375962986e+00 1.402428484700e+00 1.427981295388e+00 1.457363376240e+00 1.452033614268e+00 1.398946555286e+00 1.330654372696e+00 1.300925474422e+00 1.324208379395e+00 1.354050598988e+00 1.338304923839e+00 1.274925990735e+00 1.217800387920e+00 1.223252848616e+00 1.277239259640e+00 1.311474838722e+00 1.282617398579e+00 1.212607743293e+00 1.169396097847e+00 1.192176473380e+00 1.238765277299e+00 1.241204371415e+00 1.180339275737e+00 1.103112553228e+00 1.078231994146e+00 1.112458353987e+00 1.142741327647e+00 1.119800308395e+00 1.059550874106e+00 1.025960407923e+00 1.055219142234e+00 1.107413587952e+00 1.128577183223e+00 1.120889319267e+00 1.137959277648e+00 1.208620133330e+00 1.282464735919e+00 1.284620851345e+00 1.196793936764e+00 1.096576813793e+00 1.114248798513e+00 1.260670676111e+00 1.398235575333e+00 1.409287115117e+00 1.279466494021e+00 1.116275567702e+00 1.100054216045e+00 1.256076222639e+00 1.410211290886e+00 1.428234287063e+00 1.306078855293e+00 1.172581510324e+00 1.204447071363e+00 1.386950765980e+00 1.536078071212e+00 1.525447979291e+00 1.356019694200e+00 1.166604696285e+00 1.170767472983e+00 1.375650668016e+00 1.569100772872e+00 1.598626527504e+00 1.441538132584e+00 1.207058742035e+00 1.122023177868e+00 1.297126265878e+00 1.544062511830e+00 1.668656785816e+00 1.605192444307e+00 1.409153993681e+00 1.247909479493e+00 1.292400997829e+00 1.485743224359e+00 1.635844430954e+00 1.631920656485e+00 1.485523608074e+00 1.318924523153e+00 1.289982811390e+00 1.403912577263e+00 1.508044658829e+00 1.490762103701e+00 1.365816383673e+00 1.262312840764e+00 1.306943784046e+00 1.444098145881e+00 1.517304183086e+00 1.450829182403e+00 1.307672541485e+00 1.258877032528e+00 1.386747576746e+00 1.546867271352e+00 1.569935864718e+00 1.412897239262e+00 1.195221501415e+00 1.159503630783e+00 1.355992433088e+00 1.545644175214e+00 1.548746221420e+00 1.356934200808e+00 1.139804919706e+00 1.155643912088e+00 1.371745288588e+00 1.523591337983e+00 1.479399923289e+00 1.303686059968e+00 1.227162002595e+00 1.390024425684e+00 1.600694069755e+00 1.635789737683e+00 1.440632518768e+00 1.169009748362e+00 1.154205687096e+00 1.435083030184e+00 1.672603745508e+00 1.657116156618e+00 1.390070298976e+00 1.098186381069e+00 1.152975359991e+00 1.465767038007e+00 1.662337393297e+00 1.586808127815e+00 1.311600147242e+00 1.137813716246e+00 1.322430101718e+00 1.614272238772e+00 1.712909585848e+00 1.543361747251e+00 1.250600611048e+00 1.170194498037e+00 1.404586111418e+00 1.630540319900e+00 1.626529744137e+00 1.404994893591e+00 1.205136714459e+00 1.314233559302e+00 1.592929934664e+00 1.733498148663e+00 1.623479360310e+00 1.376723393720e+00 1.304432469325e+00 1.546108883328e+00 1.822149678717e+00 1.886566052114e+00 1.702119212419e+00 1.438053713642e+00 1.395356499329e+00 1.619383856824e+00 1.829502955042e+00 1.838381694437e+00 1.661405109396e+00 1.481320653889e+00 1.496615050178e+00 1.655809748988e+00 1.760768772219e+00 1.727748837901e+00 1.627075732806e+00 1.589357602712e+00 1.640449202880e+00 1.677357199983e+00 1.629031838523e+00 1.552287430084e+00 1.568093906842e+00 1.677663596187e+00 1.736529595695e+00 1.631350743555e+00 1.403580758017e+00 1.280011825101e+00 1.440593406632e+00 1.694856088241e+00 1.784129146453e+00 1.626939617449e+00 1.351447246123e+00 1.271137236480e+00 1.499156608560e+00 1.738186091426e+00 1.758257993938e+00 1.560193465324e+00 1.372268239133e+00 1.470746777192e+00 1.737471268878e+00 1.861689147473e+00 1.708344061515e+00 1.383780976254e+00 1.254762034894e+00 1.531953906609e+00 1.860428911691e+00 1.932204700458e+00 1.692966158360e+00 1.339310648881e+00 1.290768344121e+00 1.608338724321e+00 1.874073270296e+00 1.849555129363e+00 1.563442958231e+00 1.303177368123e+00 1.419049679442e+00 1.733588311426e+00 1.876094912468e+00 1.714992748147e+00 1.369516975713e+00 1.204258844965e+00 1.428624122922e+00 1.695369343624e+00 1.713519411494e+00 1.459818241220e+00 1.170348876376e+00 1.226233763992e+00 1.531372715784e+00 1.701208821162e+00 1.579894361704e+00 1.261607035071e+00 1.096906460281e+00 1.326863524468e+00 1.618677116157e+00 1.677528640155e+00 1.466435625285e+00 1.182464128509e+00 1.170972804945e+00 1.413475490989e+00 1.567303303793e+00 1.478371832956e+00 1.248600279183e+00 1.190831092795e+00 1.423494310967e+00 1.646706885913e+00 1.629026181488e+00 1.378982727730e+00 1.177984456371e+00 1.362736665083e+00 1.713939119716e+00 1.864545449596e+00 1.682651351395e+00 1.288102643584e+00 1.119714243501e+00 1.453721275770e+00 1.828340538508e+00 1.897345853757e+00 1.603252077309e+00 1.155569803672e+00 1.095938968076e+00 1.509206676415e+00 1.836952724326e+00 1.821666948575e+00 1.492622980385e+00 1.156046258580e+00 1.264654685431e+00 1.629453368092e+00 1.811000485409e+00 1.667715586322e+00 1.321841032284e+00 1.153386544168e+00 1.388261051359e+00 1.661527410036e+00 1.675366207453e+00 1.406215350933e+00 1.094749959205e+00 1.151509803118e+00 1.472314399480e+00 1.651412123966e+00 1.537867453158e+00 1.234984924209e+00 1.094039989292e+00 1.326418996756e+00 1.597358511442e+00 1.628427393768e+00 1.395972023411e+00 1.120688112054e+00 1.160972312536e+00 1.432824158748e+00 1.568868286290e+00 1.415070713349e+00 1.063642164877e+00 9.006948837105e-01 1.177567773471e+00 1.469876745236e+00 1.477582661444e+00 1.166040441498e+00 7.697446946150e-01 8.791977790675e-01 1.325151356531e+00 1.578140550830e+00 1.474886550508e+00 1.071608950494e+00 7.162830574719e-01 9.615456633543e-01 1.375089395664e+00 1.531815753736e+00 1.352696962914e+00 9.727185481763e-01 8.002253270711e-01 1.069692984758e+00 1.335809028294e+00 1.346662317280e+00 1.125941703947e+00 9.327729112384e-01 1.067428409545e+00 1.332293883901e+00 1.425111974457e+00 1.272846230938e+00 1.033435250118e+00 1.045667060291e+00 1.321046182409e+00 1.521090481548e+00 1.463271134136e+00 1.182520318616e+00 9.586831824949e-01 1.123726078732e+00 1.438328739272e+00 1.563820940093e+00 1.402753612407e+00 1.076782952153e+00 9.585305677739e-01 1.236099387598e+00 1.532547354751e+00 1.590326799740e+00 1.387414498912e+00 1.105355255127e+00 1.076240511018e+00 1.316699101726e+00 1.503847700971e+00 1.470247850846e+00 1.257023043614e+00 1.082888630306e+00 1.160718259135e+00 1.355344756002e+00 1.431952469389e+00 1.325561392304e+00 1.149043580814e+00 1.119658048501e+00 1.280924116511e+00 1.439749973579e+00 1.460618394369e+00 1.359240637213e+00 1.266170126895e+00 1.297483880978e+00 1.403253166519e+00 1.457756314566e+00 1.416484872662e+00 1.340242699318e+00 1.321475025935e+00 1.365889839117e+00 1.389565325988e+00 1.334574761706e+00 1.233584070923e+00 1.181769355195e+00 1.224655732058e+00 1.295655576872e+00 1.314395780438e+00 1.272343472883e+00 1.223347515286e+00 1.213733084072e+00 1.227209412612e+00 1.225552282728e+00 1.216993914044e+00 1.246447542182e+00 1.314217007666e+00 1.349387784113e+00 1.286692554250e+00 1.148424127079e+00 1.070751076380e+00 1.169689826834e+00 1.341709624479e+00 1.408713508494e+00 1.298238310337e+00 1.095622728667e+00 1.042260265743e+00 1.245193951502e+00 1.475136701774e+00 1.526567980140e+00 1.360501960541e+00 1.118924093616e+00 1.092309228077e+00 1.328769587915e+00 1.542147454412e+00 1.544422327967e+00 1.334119742745e+00 1.093057212203e+00 1.101911056353e+00 1.324973402894e+00 1.480375935996e+00 1.434408534525e+00 1.243565538489e+00 1.120116401402e+00 1.222796675471e+00 1.401172968520e+00 1.454340956891e+00 1.342357140592e+00 1.193124438143e+00 1.200667676669e+00 1.353702286196e+00 1.455198096164e+00 1.389316159657e+00 1.205662260375e+00 1.103871152051e+00 1.222590677614e+00 1.406831456203e+00 1.462668881445e+00 1.348200046907e+00 1.185083122706e+00 1.179892673196e+00 1.351046557674e+00 1.506037513639e+00 1.519465900834e+00 1.417670637600e+00 1.341332346441e+00 1.398269962619e+00 1.514761122805e+00 1.554308638394e+00 1.480682039734e+00 1.387164756778e+00 1.406068477453e+00 1.529823339066e+00 1.621113375755e+00 1.588076727463e+00 1.463258149636e+00 1.381708055377e+00 1.442461817461e+00 1.572016410710e+00 1.638839641658e+00 1.600921046305e+00 1.522574334977e+00 1.499525818032e+00 1.541212568140e+00 1.565597352704e+00 1.516408590914e+00 1.432992723063e+00 1.411859636159e+00 1.478553306982e+00 1.541386621521e+00 1.508058645585e+00 1.381828905336e+00 1.269119595376e+00 1.279769230632e+00 1.375373340715e+00 1.430393029072e+00 1.392437680177e+00 1.322483807088e+00 1.323022116941e+00 1.398347312415e+00 1.446869536600e+00 1.400460796601e+00 1.306213095490e+00 1.291763560416e+00 1.397742613375e+00 1.503167376183e+00 1.486990214087e+00 1.351954489540e+00 1.243127192393e+00 1.311270746776e+00 1.474794999147e+00 1.538765574434e+00 1.422480064515e+00 1.231747207148e+00 1.222972534054e+00 1.454855271051e+00 1.668272698334e+00 1.657986580109e+00 1.404850050195e+00 1.117816076189e+00 1.176211872911e+00 1.513780241294e+00 1.740104283589e+00 1.666981203143e+00 1.327210674472e+00 1.012293480689e+00 1.153914950102e+00 1.526551179893e+00 1.712746650178e+00 1.581783235855e+00 1.240478109876e+00 1.061071286412e+00 1.315105252789e+00 1.641376001485e+00 1.727082911501e+00 1.526734123979e+00 1.234991602845e+00 1.227548536534e+00 1.520142219553e+00 1.741303677691e+00 1.688649106740e+00 1.400297097498e+00 1.162231404633e+00 1.305804702854e+00 1.625793800791e+00 1.776044373242e+00 1.650012356581e+00 1.370162647406e+00 1.253835263922e+00 1.453689371560e+00 1.688628271663e+00 1.720632684059e+00 1.545106591817e+00 1.372709346622e+00 1.449958940680e+00 1.674610184357e+00 1.767025923469e+00 1.604754829210e+00 1.293466265535e+00 1.179690973022e+00 1.441803111794e+00 1.738327279039e+00 1.785696707930e+00 1.531125584081e+00 1.147680581610e+00 1.058795917757e+00 1.373486463377e+00 1.659845262766e+00 1.679754412999e+00 1.440840379258e+00 1.159549876902e+00 1.161581679381e+00 1.397253778641e+00 1.544913369548e+00 1.465886543775e+00 1.235774790402e+00 1.101140958406e+00 1.219199006758e+00 1.389199271031e+00 1.396378048514e+00 1.215636830505e+00 1.015147654549e+00 1.043519213989e+00 1.239359388295e+00 1.344284158177e+00 1.248589907019e+00 1.034423549790e+00 9.533291381959e-01 1.123484151660e+00 1.307167844674e+00 1.303885002512e+00 1.092703834536e+00 8.422682076632e-01 8.605439148542e-01 1.094712851486e+00 1.231245552023e+00 1.136101306872e+00 8.567440746566e-01 6.520519576897e-01 8.118464426902e-01 1.062397472364e+00 1.135146618133e+00 9.857278473204e-01 7.490477168506e-01 7.336233623953e-01 9.680008668512e-01 1.149873239339e+00 1.138333830797e+00 9.704404868865e-01 8.412548802046e-01 9.372296685308e-01 1.120767952076e+00 1.186258003229e+00 1.084198829113e+00 9.302985666801e-01 9.417765870567e-01 1.130185728416e+00 1.285597329343e+00 1.281110835980e+00 1.140882571491e+00 1.026540443661e+00 1.097906143556e+00 1.270849447166e+00 1.365172881754e+00 1.313738894770e+00 1.184962864062e+00 1.128325898299e+00 1.202259851019e+00 1.288271362483e+00 1.267418917066e+00 1.141955766122e+00 1.042217037757e+00 1.102647253819e+00 1.254946086024e+00 1.336328581986e+00 1.276442404622e+00 1.135703782774e+00 1.074268818004e+00 1.180350258238e+00 1.337600904284e+00 1.407119489400e+00 1.356388219263e+00 1.256524775254e+00 1.217981584812e+00 1.270081101927e+00 1.335285925727e+00 1.346271224560e+00 1.314085880910e+00 1.299126891332e+00 1.330533891231e+00 1.369903458603e+00 1.372402971416e+00 1.350818616161e+00 1.364961872179e+00 1.441030311091e+00 1.526336331952e+00 1.552111028891e+00 1.509147953862e+00 1.462634176603e+00 1.487489584207e+00 1.569694480443e+00 1.620216934771e+00 1.579753584149e+00 1.480317989273e+00 1.426729078072e+00 1.480869937510e+00 1.569548581174e+00 1.578125044164e+00 1.473283357259e+00 1.342492058086e+00 1.334278409854e+00 1.468223985600e+00 1.598354778196e+00 1.601014561964e+00 1.472356150361e+00 1.329930018027e+00 1.321230621022e+00 1.434390840045e+00 1.520949643562e+00 1.490927258466e+00 1.382372856592e+00 1.319383397564e+00 1.366132482293e+00 1.431887434058e+00 1.403665862830e+00 1.285411246192e+00 1.222125594361e+00 1.342603998534e+00 1.541635238679e+00 1.626909921219e+00 1.514424078671e+00 1.288882206799e+00 1.207827441850e+00 1.416717170781e+00 1.685907610915e+00 1.775529011592e+00 1.621622435308e+00 1.351105379985e+00 1.261962136588e+00 1.476204083673e+00 1.717754352768e+00 1.750466373534e+00 1.546219762152e+00 1.296557635323e+00 1.329579978465e+00 1.628143376592e+00 1.860247023715e+00 1.835641411735e+00 1.577910339185e+00 1.334164238209e+00 1.429713172235e+00 1.753867964587e+00 1.965929381415e+00 1.909764536908e+00 1.640169769274e+00 1.408684692983e+00 1.481377813031e+00 1.729808807610e+00 1.861314310677e+00 1.766261396290e+00 1.546555008646e+00 1.456185815217e+00 1.614711945809e+00 1.815064542972e+00 1.845096779245e+00 1.678171737717e+00 1.486028630626e+00 1.520595530038e+00 1.760730457735e+00 1.947658900104e+00 1.918800832627e+00 1.694430370914e+00 1.472387198871e+00 1.497547157723e+00 1.720715002420e+00 1.887102170934e+00 1.856348498859e+00 1.657300674756e+00 1.456808617115e+00 1.440678981123e+00 1.586271345637e+00 1.719369781231e+00 1.741584107605e+00 1.671505304671e+00 1.588921341436e+00 1.554613479821e+00 1.565274925110e+00 1.590057811813e+00 1.617026574371e+00 1.642484401187e+00 1.643565606013e+00 1.592948214929e+00 1.503700823922e+00 1.444988535178e+00 1.475444693257e+00 1.551119870304e+00 1.567114607063e+00 1.474948976826e+00 1.348481242377e+00 1.348127467966e+00 1.511308381279e+00 1.673044642995e+00 1.674846207082e+00 1.493750571895e+00 1.284160303824e+00 1.309432780507e+00 1.564686190072e+00 1.774422420720e+00 1.758998029404e+00 1.520504099354e+00 1.254999684180e+00 1.263692561281e+00 1.509206648496e+00 1.680333385843e+00 1.617637865135e+00 1.373318629638e+00 1.199617545901e+00 1.325017863449e+00 1.565970351707e+00 1.648539504863e+00 1.493503256899e+00 1.235752394041e+00 1.183424427853e+00 1.415298194325e+00 1.632239878388e+00 1.623195234477e+00 1.387733655110e+00 1.140208036690e+00 1.192794640861e+00 1.457954623480e+00 1.615186474847e+00 1.531945655483e+00 1.294597114005e+00 1.184678952017e+00 1.373408643277e+00 1.620425878120e+00 1.683426884285e+00 1.525195496724e+00 1.315732467766e+00 1.333811363949e+00 1.573873126804e+00 1.760487315925e+00 1.731141044165e+00 1.521207222916e+00 1.346866734845e+00 1.423000598628e+00 1.635310528481e+00 1.740273773940e+00 1.651445352818e+00 1.470113359366e+00 1.410682961483e+00 1.542811457670e+00 1.685463451210e+00 1.679048788933e+00 1.532723235359e+00 1.413389319953e+00 1.478657535335e+00 1.640061111229e+00 1.700179269935e+00 1.579101318257e+00 1.367006713250e+00 1.276936107810e+00 1.394387686749e+00 1.535193097517e+00 1.527150516954e+00 1.364611523204e+00 1.204166722934e+00 1.227194805225e+00 1.369039426324e+00 1.428448874257e+00 1.327240939925e+00 1.168470201702e+00 1.165950321804e+00 1.345109176840e+00 1.491659808971e+00 1.451788397817e+00 1.237962566796e+00 1.044127502071e+00 1.112586918317e+00 1.338578204109e+00 1.460481735082e+00 1.374573933273e+00 1.151898393496e+00 1.012905351681e+00 1.112017117915e+00 1.281271667309e+00 1.329008325880e+00 1.235159381870e+00 1.130674882692e+00 1.166280784954e+00 1.294968984891e+00 1.355663526003e+00 1.282674101634e+00 1.155679530650e+00 1.131737922291e+00 1.234439057350e+00 1.311859502959e+00 1.252128439986e+00 1.090117867623e+00 9.997752646222e-01 1.095949931427e+00 1.229220275583e+00 1.220657984075e+00 1.043357514512e+00 8.666675166530e-01 9.563434518071e-01 1.212527901845e+00 1.355284723295e+00 1.265650762709e+00 1.003958935072e+00 8.387659588723e-01 1.008744708859e+00 1.257167173645e+00 1.318441914137e+00 1.139881398411e+00 8.697515717460e-01 8.491018146326e-01 1.103032767834e+00 1.285844955635e+00 1.232803998791e+00 9.976107725901e-01 8.698138526135e-01 1.089733313784e+00 1.379746243872e+00 1.470709227732e+00 1.308831637071e+00 1.049776716681e+00 1.036017291147e+00 1.310496313504e+00 1.532619389544e+00 1.505856900729e+00 1.245968141174e+00 9.921478189871e-01 1.084196194683e+00 1.372929239690e+00 1.514525341364e+00 1.389782546911e+00 1.098815953679e+00 9.737747741020e-01 1.211681213953e+00 1.489316517193e+00 1.549634538621e+00 1.362981291446e+00 1.106562743213e+00 1.101791736428e+00 1.352786018249e+00 1.545605250243e+00 1.513305605624e+00 1.287629885532e+00 1.076768937051e+00 1.118783260265e+00 1.311751577863e+00 1.410262016232e+00 1.335349244416e+00 1.178774447261e+00 1.120995426151e+00 1.212609066866e+00 1.308942239003e+00 1.304779166727e+00 1.237467522204e+00 1.226337713215e+00 1.306196348481e+00 1.370143348737e+00 1.323079230655e+00 1.194084924862e+00 1.130351730474e+00 1.218942987851e+00 1.331715233767e+00 1.308499267424e+00 1.122076129095e+00 9.302412391760e-01 9.877157978126e-01 1.218151933799e+00 1.345596787332e+00 1.247608643359e+00 9.950713127935e-01 8.785795122930e-01 1.094333523058e+00 1.353911927804e+00 1.410075949349e+00 1.228580737705e+00 9.845570529158e-01 1.005580252057e+00 1.262120089512e+00 1.422438115649e+00 1.331202605045e+00 1.058535034710e+00 9.303772013217e-01 1.177895947790e+00 1.470241148081e+00 1.524314263449e+00 1.294895263750e+00 9.885166335966e-01 1.054740995188e+00 1.439876862426e+00 1.702840698124e+00 1.648412091026e+00 1.313936557148e+00 1.007972137250e+00 1.171835420816e+00 1.550805378490e+00 1.721152092487e+00 1.552480090675e+00 1.152835006871e+00 9.289255048342e-01 1.202790356785e+00 1.529736339400e+00 1.576019624187e+00 1.305305716083e+00 9.485553914787e-01 1.006273308274e+00 1.395508967940e+00 1.635065751961e+00 1.544986058450e+00 1.192110302777e+00 9.353029926298e-01 1.176357364486e+00 1.553423933328e+00 1.689381852498e+00 1.498202590105e+00 1.119199621214e+00 9.557611619158e-01 1.226904860445e+00 1.518349700758e+00 1.564090791588e+00 1.365083891905e+00 1.133833051271e+00 1.163362950970e+00 1.384091932513e+00 1.511750761756e+00 1.445835531399e+00 1.299774363653e+00 1.298997579605e+00 1.472367664990e+00 1.605010427430e+00 1.547336160967e+00 1.338620611150e+00 1.208174482702e+00 1.344382396072e+00 1.569642788267e+00 1.637108772043e+00 1.478356934794e+00 1.227775501045e+00 1.176385376706e+00 1.391550863580e+00 1.594191933450e+00 1.592789285210e+00 1.396505388424e+00 1.196106837995e+00 1.224435770454e+00 1.409427863500e+00 1.509602626118e+00 1.429608876867e+00 1.254896240465e+00 1.179519146020e+00 1.269586842089e+00 1.362039275278e+00 1.325705171951e+00 1.201891842133e+00 1.169506251998e+00 1.308696090560e+00 1.456858296116e+00 1.451882261251e+00 1.292076439763e+00 1.164963057432e+00 1.284415557937e+00 1.535723189702e+00 1.667259257009e+00 1.571749938025e+00 1.330342241452e+00 1.203940703081e+00 1.364525782736e+00 1.595369167641e+00 1.654699798773e+00 1.493102923201e+00 1.257815565374e+00 1.220387011603e+00 1.415853830069e+00 1.585792613031e+00 1.569245420576e+00 1.404074599771e+00 1.289103428438e+00 1.380284810109e+00 1.549399613606e+00 1.599558633310e+00 1.489203089254e+00 1.353537608795e+00 1.382286709831e+00 1.545128789017e+00 1.637858470925e+00 1.548662724612e+00 1.349440361652e+00 1.271253367761e+00 1.434014914496e+00 1.638319429420e+00 1.679321179557e+00 1.531274904883e+00 1.357087002665e+00 1.389145539355e+00 1.597705256644e+00 1.745623867637e+00 1.706657045528e+00 1.545030677698e+00 1.469659177444e+00 1.599972156712e+00 1.779441077611e+00 1.815600506019e+00 1.673409810817e+00 1.495572901462e+00 1.492289172126e+00 1.656969601669e+00 1.780902204819e+00 1.740204756816e+00 1.591800590596e+00 1.522303172392e+00 1.628098789317e+00 1.765850032886e+00 1.768092332252e+00 1.625214706616e+00 1.503233959912e+00 1.579947901268e+00 1.769333656242e+00 1.846651741947e+00 1.707690336899e+00 1.445653934254e+00 1.331815491033e+00 1.504020953251e+00 1.717346528626e+00 1.733174711158e+00 1.522295003014e+00 1.279225467171e+00 1.309000784901e+00 1.562897612495e+00 1.725371188530e+00 1.643861423201e+00 1.396433356144e+00 1.272133934032e+00 1.459628162822e+00 1.711315505056e+00 1.759533625442e+00 1.550626158285e+00 1.258109769363e+00 1.221542061502e+00 1.465749356773e+00 1.647059916792e+00 1.568669443283e+00 1.270885659579e+00 1.042838204239e+00 1.194812462110e+00 1.481165125777e+00 1.571674129629e+00 1.389080052092e+00 1.101574710541e+00 1.089134453853e+00 1.386843042328e+00 1.614019871693e+00 1.563961958740e+00 1.263102776459e+00 9.870751616054e-01 1.110257896059e+00 1.420648840810e+00 1.545357021651e+00 1.372878053994e+00 1.021457892584e+00 8.736377381095e-01 1.131451186401e+00 1.386158557212e+00 1.382017434237e+00 1.127695509485e+00 8.907708365712e-01 1.044132083192e+00 1.368166628508e+00 1.505675832023e+00 1.353318897546e+00 1.035829874826e+00 9.387643088744e-01 1.229766405036e+00 1.513158923697e+00 1.537988708867e+00 1.292415490264e+00 9.884431298951e-01 1.010186675420e+00 1.299449566481e+00 1.481066760170e+00 1.413371874171e+00 1.188741493908e+00 1.095801615397e+00 1.287382708278e+00 1.504669021053e+00 1.516563471595e+00 1.302428415534e+00 1.064148166300e+00 1.121625161785e+00 1.391879140257e+00 1.545001051473e+00 1.433091446703e+00 1.110138454598e+00 8.563762063232e-01 9.932356446771e-01 1.262357283296e+00 1.345377599100e+00 1.175279532217e+00 8.879551886830e-01 8.162548123129e-01 1.043462604010e+00 1.236979642541e+00 1.223677480811e+00 1.037495927405e+00 8.833722649484e-01 9.623162701328e-01 1.134309264145e+00 1.183822976820e+00 1.064394420544e+00 8.946532206075e-01 8.722073548701e-01 9.867787735171e-01 1.040259363467e+00 9.419924035296e-01 7.835294127807e-01 7.915905752628e-01 9.747902699547e-01 1.095991549319e+00 1.022131903414e+00 7.946471688872e-01 6.784889825259e-01 8.903332598921e-01 1.141344002063e+00 1.186831908712e+00 9.671001207919e-01 5.856439051602e-01 4.828590949522e-01 8.221635895301e-01 1.062020727634e+00 1.022016367064e+00 7.029966364515e-01 2.697546089781e-01 4.683675518846e-01 8.489690623058e-01 9.852124057025e-01 8.227628255572e-01 4.414192653117e-01 3.228870001408e-01 7.269450338622e-01 9.945438922565e-01 9.815352170355e-01 7.001591911579e-01 3.455903683145e-01 5.172724556183e-01 8.580600141560e-01 9.777472961035e-01 8.152762283499e-01 4.696671867166e-01 4.230188846689e-01 7.929753732422e-01 1.037016457295e+00 1.007930116137e+00 7.337902951984e-01 4.848306417661e-01 7.172775082178e-01 1.053187754309e+00 1.166877128909e+00 9.870084423585e-01 6.026789009794e-01 4.461461380037e-01 8.052941589383e-01 1.088472443659e+00 1.088746494258e+00 7.990610527142e-01 3.939519300578e-01 5.250695756451e-01 9.284404412084e-01 1.124448797787e+00 1.030679970145e+00 7.300609977926e-01 5.676239760409e-01 8.394140538894e-01 1.131354271550e+00 1.198949956392e+00 1.022004130845e+00 7.595539048638e-01 7.497434379029e-01 9.936849590671e-01 1.159414052845e+00 1.109557238174e+00 8.992392277029e-01 7.713859206394e-01 9.284715494373e-01 1.156773774208e+00 1.242606414847e+00 1.160650231352e+00 1.042669507011e+00 1.072329461062e+00 1.228531997706e+00 1.333206199179e+00 1.297241449870e+00 1.181292473156e+00 1.145268846535e+00 1.250405887010e+00 1.359372812162e+00 1.336015989510e+00 1.176033978005e+00 1.026628051126e+00 1.070836032569e+00 1.241306919001e+00 1.332953890237e+00 1.255838842435e+00 1.078124496435e+00 9.991001119950e-01 1.126412480714e+00 1.296303621571e+00 1.344670099650e+00 1.254574880719e+00 1.143836440836e+00 1.158423834982e+00 1.272953742785e+00 1.338289640437e+00 1.280715092500e+00 1.163961614376e+00 1.138273076805e+00 1.247991313337e+00 1.358720152343e+00 1.350825157805e+00 1.233746871183e+00 1.148194568037e+00 1.229357166145e+00 1.401512718054e+00 1.498967965840e+00 1.453736737208e+00 1.332242927360e+00 1.289105315570e+00 1.395417534212e+00 1.539826638586e+00 1.595356477977e+00 1.541353912357e+00 1.460638600043e+00 1.456024814854e+00 1.529429840124e+00 1.593745333649e+00 1.594029676151e+00 1.558875924080e+00 1.555659692262e+00 1.601234647352e+00 1.643399043295e+00 1.639292411887e+00 1.613566542257e+00 1.629776475592e+00 1.699836632474e+00 1.755969201199e+00 1.733028772780e+00 1.647608870104e+00 1.599447181890e+00 1.663834952252e+00 1.778203038648e+00 1.817120521633e+00 1.730582672353e+00 1.600955384465e+00 1.593258415904e+00 1.753525459179e+00 1.931132066372e+00 1.974478084317e+00 1.861920240102e+00 1.719445161177e+00 1.729881488958e+00 1.906270281086e+00 2.072729669386e+00 2.087344032243e+00 1.949824788190e+00 1.796393997350e+00 1.790257297048e+00 1.922322161011e+00 2.029372518525e+00 1.996466597675e+00 1.845241459547e+00 1.713851955271e+00 1.732009311390e+00 1.859306623943e+00 1.951076223324e+00 1.927622045868e+00 1.824135727517e+00 1.747839704448e+00 1.770368225817e+00 1.849739951710e+00 1.896722859901e+00 1.872602225218e+00 1.807334957722e+00 1.755453880554e+00 1.737514715467e+00 1.728252038229e+00 1.700773704804e+00 1.662950650390e+00 1.645114871587e+00 1.658323591099e+00 1.677181313684e+00 1.667806014158e+00 1.622596910511e+00 1.568797997029e+00 1.547513990268e+00 1.578908379864e+00 1.644227688784e+00 1.700998415489e+00 1.710863981107e+00 1.660744819407e+00 1.576768640715e+00 1.522011999646e+00 1.550448299029e+00 1.640269580128e+00 1.705769373647e+00 1.675474505579e+00 1.550246140944e+00 1.421041023660e+00 1.412422055771e+00 1.532714969150e+00 1.655472943754e+00 1.671582227480e+00 1.573695423773e+00 1.456000410169e+00 1.436945313061e+00 1.517121660732e+00 1.580852242726e+00 1.543404872338e+00 1.426188749901e+00 1.336255671192e+00 1.353067086571e+00 1.420500768692e+00 1.433064788030e+00 1.368203747079e+00 1.309824746743e+00 1.353100004581e+00 1.464603199487e+00 1.527657275960e+00 1.489756834778e+00 1.421412542458e+00 1.455047277339e+00 1.606345499191e+00 1.739923823652e+00 1.739555346631e+00 1.616942561301e+00 1.520770649393e+00 1.598922233218e+00 1.780220461544e+00 1.871226944754e+00 1.772528874368e+00 1.554629311382e+00 1.443515899966e+00 1.584301572389e+00 1.800571927872e+00 1.864819558841e+00 1.718817073863e+00 1.505526417320e+00 1.492036563205e+00 1.717704315349e+00 1.921763250248e+00 1.906985214766e+00 1.671013470532e+00 1.417259487027e+00 1.435639423373e+00 1.677044242957e+00 1.834649977234e+00 1.744655380770e+00 1.454508393352e+00 1.218542425469e+00 1.303663849359e+00 1.543227863592e+00 1.638762297106e+00 1.498170147363e+00 1.241104766873e+00 1.148159898901e+00 1.319711036041e+00 1.498476684469e+00 1.490870297074e+00 1.313158190424e+00 1.169448217853e+00 1.258524666658e+00 1.449002409010e+00 1.503033347963e+00 1.344351868998e+00 1.099225966959e+00 1.057767831789e+00 1.273728967871e+00 1.455399552851e+00 1.417535909633e+00 1.183724187691e+00 9.984686310254e-01 1.138657040933e+00 1.417246611269e+00 1.535663760033e+00 1.398096198244e+00 1.111924023729e+00 9.925258314244e-01 1.204113887380e+00 1.437492866253e+00 1.444734676037e+00 1.189218497014e+00 8.381400350814e-01 7.942517689911e-01 1.077714940777e+00 1.268233444971e+00 1.190215614036e+00 8.761167200000e-01 5.910376057275e-01 7.596337639158e-01 1.072176340837e+00 1.190563444640e+00 1.056027213673e+00 7.921572834257e-01 7.198949314874e-01 9.420143166728e-01 1.133613629627e+00 1.116956266615e+00 9.042737012107e-01 6.817044522606e-01 7.272977549883e-01 9.214689415954e-01 9.935135229759e-01 8.711932068109e-01 6.659877803360e-01 6.622595562042e-01 8.861495872771e-01 1.058125380131e+00 1.047608055303e+00 8.880325339122e-01 7.655577071316e-01 8.645675784983e-01 1.051207765783e+00 1.126962668220e+00 1.038849001043e+00 8.750055752630e-01 8.209149167613e-01 9.312483535764e-01 1.039353827083e+00 1.024203798501e+00 9.026537170705e-01 8.082943181062e-01 8.572750911178e-01 9.654758242371e-01 9.977781936980e-01 9.321358078072e-01 8.694015992238e-01 9.269684737093e-01 1.060596020650e+00
 4.836497876371e-01 4.036328942832e-01 4.333183415572e-01 5.183480220111e-01 5.509027637151e-01 5.150479575225e-01 4.769843642648e-01 5.036110280359e-01 5.584482174573e-01 5.747639086325e-01 5.521090464135e-01 5.482801575337e-01 5.888850791442e-01 6.164378799393e-01 5.722780738647e-01 4.667602020516e-01 3.990073656139e-01 4.512073588053e-01 5.276206200396e-01 5.293923951323e-01 4.561969499164e-01 3.989610523053e-01 4.445510999483e-01 5.254981581126e-01 5.565852767192e-01 5.386207999512e-01 5.295584077462e-01 5.564500565298e-01 5.731084187795e-01 5.422419022330e-01 5.023022565576e-01 5.321935704112e-01 6.130058513151e-01 6.487023261461e-01 6.004629134079e-01 5.492089015486e-01 5.914595775565e-01 6.981316962727e-01 7.754200756592e-01 7.747652122073e-01 6.767509451636e-01 6.203532377579e-01 6.896895839894e-01 7.665220281902e-01 7.470402216031e-01 6.698715248924e-01 6.739910760705e-01 7.770051705270e-01 8.322217045255e-01 7.530480454783e-01 6.074846813662e-01 6.117600543636e-01 7.859235891416e-01 9.065320207925e-01 8.669127407431e-01 7.276745231959e-01 6.910251939691e-01 8.292570910518e-01 9.509592976575e-01 9.377232286399e-01 8.444084871543e-01 8.413345255684e-01 9.678458769577e-01 1.064424530999e+00 1.031981563423e+00 9.348707158305e-01 9.413848128107e-01 1.069406904292e+00 1.147992507138e+00 1.077087804248e+00 9.378253566059e-01 9.468374262467e-01 1.124430669847e+00 1.243811269798e+00 1.167934958769e+00 9.512859518633e-01 8.447835263124e-01 9.978121621722e-01 1.163251848775e+00 1.147220721582e+00 9.949134737996e-01 9.356401212851e-01 1.063384252972e+00 1.222058530750e+00 1.194797256672e+00 9.798381500175e-01 8.373233499618e-01 9.963202388168e-01 1.206483176217e+00 1.223294880749e+00 1.040883628775e+00 8.724455447236e-01 9.531258850908e-01 1.118868368760e+00 1.128721366722e+00 9.660215462569e-01 8.401936632004e-01 9.537393091612e-01 1.118503631140e+00 1.107704926779e+00 9.091619143963e-01 7.527883357364e-01 8.964720513777e-01 1.119376149414e+00 1.169506006947e+00 1.029864671149e+00 8.923466493270e-01 9.709645552167e-01 1.127493376796e+00 1.129794975197e+00 9.323106059233e-01 7.065698543325e-01 7.452404828262e-01 9.306124547134e-01 9.813627291613e-01 8.502823247948e-01 7.108191734737e-01 7.890782898626e-01 9.452315939655e-01 9.442954059689e-01 7.332965484260e-01 4.617822594156e-01 5.022310915906e-01 7.158264877886e-01 7.742288018672e-01 6.404761722250e-01 4.934800585063e-01 5.932273004112e-01 7.624892741023e-01 7.724715770826e-01 5.977623968400e-01 4.113868884717e-01 5.018371285822e-01 6.643687676275e-01 6.671048351862e-01 5.197434630334e-01 4.573055660384e-01 6.351913540284e-01 7.872165948232e-01 7.566478045957e-01 5.843968533830e-01 5.254631121922e-01 7.082399566132e-01 8.494258470020e-01 7.853572857553e-01 5.493059432507e-01 4.377589283009e-01 6.649472125384e-01 8.536726060822e-01 8.262836474428e-01 6.271692157520e-01 5.297046979925e-01 7.125392508775e-01 8.643966220112e-01 7.981439024549e-01 5.506403358570e-01 4.596931874391e-01 7.261545257030e-01 9.276108191758e-01 8.748722010827e-01 5.863321749827e-01 3.581505452912e-01 6.236033846415e-01 8.752061008622e-01 9.193985114982e-01 7.655639058021e-01 5.041616899613e-01 4.215052075289e-01 6.290222802275e-01 7.958698547070e-01 7.698242938704e-01 5.599517186766e-01 2.738043146284e-01 4.007284914242e-01 6.434396365456e-01 6.859909846855e-01 5.267881199786e-01 3.940554229338e-01 5.672187315952e-01 7.550648774092e-01 7.522420790676e-01 5.822618510496e-01 5.109919459626e-01 7.203958137411e-01 9.059328274154e-01 8.754733668371e-01 6.281651871957e-01 3.902869424715e-01 5.604137719071e-01 7.915638493618e-01 8.105840975644e-01 6.080718256570e-01 3.944096976429e-01 5.379918539841e-01 7.501611241374e-01 7.631713292239e-01 5.600856969506e-01 3.497288419625e-01 5.187573213832e-01 7.447739270807e-01 7.700094223293e-01 5.739620710983e-01 3.182051472223e-01 4.171609098326e-01 6.311813841136e-01 6.637049131374e-01 4.977777627054e-01 3.270979916792e-01 4.819337292664e-01 6.807127901447e-01 6.962588452719e-01 5.034877086582e-01 2.254722300826e-01 3.205040875197e-01 5.425077219861e-01 5.918592560822e-01 4.562363195739e-01 2.711826734107e-01 3.361335722146e-01 4.822686257002e-01 4.887840872602e-01 3.590004757964e-01 3.003352529451e-01 4.714267517750e-01 6.183195170017e-01 6.116545730161e-01 4.580613429138e-01 2.901513508236e-01 3.348866568890e-01 4.480351547567e-01 4.625516942299e-01 4.117875140816e-01 4.288587319457e-01 5.164744489348e-01 5.367717725737e-01 4.201190912132e-01 2.275553459853e-01 2.812575045752e-01 4.863009100032e-01 5.749879105415e-01 5.033448743287e-01 3.545131837951e-01 3.548723476943e-01 4.916274030667e-01 5.412531850621e-01 4.383137279795e-01 2.662730833254e-01 3.053101407536e-01 4.691717629106e-01 5.122580276240e-01 3.851756625554e-01 1.640657676976e-01 2.425820536493e-01 4.448639177479e-01 5.206677019179e-01 4.520908877286e-01 2.994035523786e-01 2.566579921527e-01 4.021545785720e-01 5.126566872821e-01 4.846763041217e-01 3.139914153311e-01 2.223095907011e-01 3.876315529270e-01 4.858243991161e-01 4.009831670586e-01 1.752843686453e-01 2.558763760471e-01 5.169806374419e-01 6.203592259437e-01 5.117590976651e-01 2.999991247024e-01 4.174586393673e-01 7.043209437500e-01 8.287305925533e-01 7.067722290782e-01 4.043852517415e-01 3.394835081135e-01 6.543113897231e-01 8.364510255468e-01 7.553477571415e-01 4.468373823918e-01 2.376803028657e-01 5.471635149884e-01 7.550451465732e-01 6.942923140738e-01 3.804865955019e-01 1.227478238487e-01 5.253591145458e-01 7.654119217633e-01 7.332481209371e-01 4.531985913289e-01 1.919204441051e-01 4.933725177143e-01 7.210170749718e-01 6.870262744743e-01 4.037470390618e-01 1.710970810324e-01 5.303233575329e-01 7.793931865736e-01 7.697110870309e-01 5.166343153685e-01 2.135001798746e-01 3.493734796455e-01 6.037960235261e-01 6.897347368828e-01 5.798777278379e-01 3.616040431119e-01 3.615391013802e-01 5.943136784938e-01 7.066029954687e-01 6.081173463330e-01 3.966509159083e-01 4.403492459996e-01 6.919822101366e-01 8.055539004228e-01 6.793769517181e-01 3.752393448421e-01 3.152174153056e-01 6.276427242177e-01 8.037781216093e-01 7.350713512968e-01 4.823217270747e-01 3.549793020653e-01 5.722678621806e-01 7.217645417860e-01 6.426022612735e-01 3.638124175042e-01 2.163285454133e-01 5.130358713576e-01 7.041117858837e-01 6.778819215000e-01 4.837802337709e-01 3.417044199320e-01 4.552886712205e-01 5.571270481539e-01 5.071973221693e-01 3.895434896914e-01 4.368750786584e-01 5.919019772170e-01 6.477198499504e-01 5.777233152502e-01 5.391759866082e-01 6.687946845998e-01 8.002536792127e-01 7.657349444693e-01 5.636385843092e-01 4.600938743612e-01 7.030638392954e-01 9.387071461138e-01 9.519484503827e-01 7.447124019305e-01 5.774967380809e-01 7.872086482202e-01 1.061666895442e+00 1.113950406443e+00 9.059864093848e-01 6.395678321142e-01 7.292604673478e-01 1.002625794392e+00 1.086636400445e+00 9.056995414566e-01 6.552159073393e-01 7.639344793666e-01 1.068674546132e+00 1.187255083521e+00 1.024153065106e+00 7.257765810249e-01 7.036639576941e-01 9.677861139532e-01 1.101589830688e+00 9.697262672134e-01 7.021480289365e-01 6.908761927950e-01 9.495286497951e-01 1.089030486741e+00 9.903927361944e-01 8.058059655342e-01 8.601473128494e-01 1.089604489782e+00 1.172138106971e+00 9.999616014173e-01 7.464745533220e-01 8.394710336400e-01 1.161792670182e+00 1.304365022898e+00 1.136108552771e+00 7.918783739265e-01 7.742614597285e-01 1.151965599373e+00 1.468405626441e+00 1.528408468963e+00 1.310473567374e+00 9.468908780829e-01 7.895193660331e-01 1.039837911460e+00 1.321229155306e+00 1.389042735766e+00 1.205409118290e+00 8.756690290792e-01 6.862574688382e-01 8.798607308691e-01 1.109573160447e+00 1.129044939407e+00 9.591110324242e-01 8.077355999078e-01 9.103757091982e-01 1.127344726069e+00 1.220889843126e+00 1.119814654167e+00 9.097434435660e-01 8.094284721562e-01 9.311217940012e-01 1.083119804277e+00 1.105793191338e+00 9.974361757767e-01 8.885678373637e-01 9.274543453997e-01 1.057748713131e+00 1.116390024034e+00 1.036577567675e+00 8.970074988789e-01 8.959743603764e-01 1.086377986722e+00 1.275389477340e+00 1.307009167642e+00 1.155447303478e+00 9.401705116947e-01 9.006339767716e-01 1.075774439587e+00 1.224082613001e+00 1.192333658713e+00 1.001801112816e+00 8.557431172427e-01 9.711490504885e-01 1.189499267750e+00 1.269706412083e+00 1.144099156414e+00 9.260725522646e-01 8.787383248012e-01 1.056811263282e+00 1.197399483509e+00 1.156848309463e+00 1.009106065893e+00 9.210077402810e-01 1.020924030822e+00 1.191094350278e+00 1.261285067801e+00 1.180418961207e+00 1.035877643456e+00 1.009999795071e+00 1.150637437134e+00 1.284665304935e+00 1.264932448417e+00 1.081572143341e+00 8.941109407583e-01 9.604260739838e-01 1.220304112360e+00 1.410962111072e+00 1.407838857358e+00 1.245680077499e+00 1.109732872676e+00 1.195392885974e+00 1.412691236003e+00 1.548678494972e+00 1.517265123786e+00 1.386880844393e+00 1.328863980155e+00 1.427428946930e+00 1.553702413565e+00 1.555779052959e+00 1.415781298859e+00 1.279335319554e+00 1.339703650900e+00 1.547256940533e+00 1.680611454449e+00 1.611605879253e+00 1.381607456974e+00 1.216334624201e+00 1.340810340613e+00 1.604640675981e+00 1.737742861841e+00 1.634759475672e+00 1.382342244868e+00 1.251701580885e+00 1.427766551530e+00 1.686951604262e+00 1.765607779127e+00 1.585351169870e+00 1.266466751173e+00 1.135729554059e+00 1.366574866085e+00 1.649938305534e+00 1.724892501129e+00 1.550054505136e+00 1.287711470074e+00 1.252904527723e+00 1.503238001987e+00 1.736683047116e+00 1.746089781392e+00 1.526388674931e+00 1.276724817185e+00 1.309997121811e+00 1.595649267139e+00 1.816782735408e+00 1.794615021493e+00 1.544844041891e+00 1.282568642555e+00 1.327239702503e+00 1.630139883879e+00 1.868062881293e+00 1.865971560387e+00 1.634438841771e+00 1.362256258899e+00 1.348080817138e+00 1.611172964514e+00 1.868345511495e+00 1.934510681033e+00 1.792567265127e+00 1.563833010590e+00 1.449337097130e+00 1.536089514970e+00 1.683827104161e+00 1.735645996982e+00 1.657061920885e+00 1.530826313970e+00 1.485907215441e+00 1.559581691770e+00 1.656510043618e+00 1.678737356642e+00 1.617219555611e+00 1.549541242979e+00 1.563944200085e+00 1.652683531111e+00 1.722735207661e+00 1.705637384892e+00 1.622211126680e+00 1.573056598502e+00 1.639629504894e+00 1.772312052065e+00 1.845077816831e+00 1.779244664426e+00 1.601934718240e+00 1.452693306480e+00 1.484710571921e+00 1.660599666518e+00 1.802987743051e+00 1.795908042062e+00 1.650948653538e+00 1.502677670605e+00 1.514011019110e+00 1.671647632153e+00 1.805239133480e+00 1.792059381726e+00 1.639234404155e+00 1.483431645735e+00 1.494006902851e+00 1.656260558558e+00 1.791684825104e+00 1.772881765120e+00 1.604946213236e+00 1.425490716089e+00 1.415853476083e+00 1.572531179479e+00 1.713086022910e+00 1.707833002257e+00 1.563655208434e+00 1.416479125458e+00 1.432781858744e+00 1.597571432628e+00 1.740449753561e+00 1.744170697271e+00 1.614707283091e+00 1.467516238684e+00 1.442019927017e+00 1.539159794065e+00 1.627293313971e+00 1.610610587996e+00 1.503752737097e+00 1.412435321016e+00 1.430525903693e+00 1.518419959270e+00 1.559918478099e+00 1.496355855989e+00 1.376046907236e+00 1.321715318653e+00 1.394990945223e+00 1.504370869579e+00 1.526384395136e+00 1.425022669565e+00 1.279620098897e+00 1.236591702587e+00 1.335924087877e+00 1.443670532836e+00 1.427964164558e+00 1.270765774167e+00 1.093786864847e+00 1.097726967853e+00 1.285473257977e+00 1.450105869484e+00 1.450509152214e+00 1.287928300777e+00 1.115186213919e+00 1.155277853915e+00 1.383195440662e+00 1.568549267236e+00 1.569382353487e+00 1.389502418353e+00 1.182274506448e+00 1.183382303110e+00 1.395986336581e+00 1.586982353840e+00 1.602507907318e+00 1.436140435699e+00 1.220720105737e+00 1.172370897423e+00 1.333349663379e+00 1.510142580091e+00 1.556848872133e+00 1.466253817854e+00 1.345888065136e+00 1.333106605106e+00 1.435334355355e+00 1.528948388495e+00 1.519515056586e+00 1.415164119543e+00 1.315277623436e+00 1.324373964736e+00 1.423999402677e+00 1.501544249563e+00 1.478532544535e+00 1.361190076358e+00 1.232129010732e+00 1.193472803543e+00 1.260272713299e+00 1.348215753540e+00 1.378583986701e+00 1.333793027413e+00 1.252559072726e+00 1.199426991650e+00 1.212863384316e+00 1.270238390844e+00 1.317813463088e+00 1.320091580364e+00 1.280170993032e+00 1.234840488623e+00 1.226131914307e+00 1.260060097434e+00 1.299979255772e+00 1.307291446660e+00 1.280505047190e+00 1.260011412022e+00 1.288401654532e+00 1.355373623223e+00 1.403425704006e+00 1.388095785959e+00 1.322856593589e+00 1.278979696992e+00 1.319590388061e+00 1.415763509638e+00 1.476798712711e+00 1.443570326786e+00 1.335272549605e+00 1.243235746881e+00 1.252326360436e+00 1.332058755737e+00 1.377582704928e+00 1.329833217058e+00 1.222492742567e+00 1.158859791790e+00 1.204069862327e+00 1.293632440880e+00 1.324119508999e+00 1.262823954704e+00 1.168892052224e+00 1.141958401942e+00 1.202284923694e+00 1.261516560829e+00 1.239633173205e+00 1.142230991378e+00 1.058691304010e+00 1.075635702091e+00 1.156729070851e+00 1.195790948865e+00 1.142949000965e+00 1.043145800675e+00 1.000773553325e+00 1.059800244244e+00 1.143541394030e+00 1.172910302184e+00 1.153640626104e+00 1.158758172023e+00 1.230509512066e+00 1.310955556648e+00 1.313424160417e+00 1.219203009746e+00 1.117342113438e+00 1.147669715639e+00 1.308483123509e+00 1.447882785377e+00 1.448573416085e+00 1.306148870329e+00 1.142995489667e+00 1.142228032294e+00 1.306089390072e+00 1.450704858875e+00 1.450900401287e+00 1.318462908560e+00 1.198046275361e+00 1.255684418813e+00 1.442979394848e+00 1.571889773819e+00 1.530161758360e+00 1.337402309372e+00 1.154648307542e+00 1.193808315063e+00 1.416107254391e+00 1.596712838797e+00 1.597955509030e+00 1.414971899388e+00 1.177714640378e+00 1.123769302666e+00 1.323771179297e+00 1.562455430730e+00 1.658125176024e+00 1.562487290613e+00 1.350877408657e+00 1.211345822114e+00 1.298766237322e+00 1.506808982195e+00 1.635831754401e+00 1.591000485710e+00 1.405392322946e+00 1.231813059800e+00 1.244246329466e+00 1.402501790045e+00 1.515788665979e+00 1.475523346988e+00 1.314242784076e+00 1.191965676287e+00 1.255748478034e+00 1.419744634076e+00 1.500205630131e+00 1.422884697618e+00 1.267792372700e+00 1.228223074360e+00 1.378475789137e+00 1.544997669338e+00 1.553306692392e+00 1.373564357049e+00 1.154359253329e+00 1.163650919690e+00 1.403328608168e+00 1.597280762701e+00 1.574549533409e+00 1.347171304785e+00 1.120500541540e+00 1.178336830149e+00 1.432258834252e+00 1.584846450076e+00 1.511456185004e+00 1.296769448940e+00 1.210299170230e+00 1.403608531803e+00 1.639547744925e+00 1.674595322753e+00 1.457689847492e+00 1.160509045541e+00 1.152332212923e+00 1.460485064003e+00 1.709138696063e+00 1.684191648626e+00 1.395326599048e+00 1.091145751595e+00 1.169216235506e+00 1.506299959237e+00 1.706706536689e+00 1.618692398333e+00 1.325233230488e+00 1.146142185720e+00 1.343716837087e+00 1.643708046474e+00 1.740703118364e+00 1.568619963123e+00 1.287952962197e+00 1.233487309898e+00 1.472163586073e+00 1.680787265353e+00 1.653775247629e+00 1.423668922048e+00 1.253427915079e+00 1.403396656984e+00 1.686207556451e+00 1.801615230028e+00 1.656465079972e+00 1.392358077787e+00 1.347299664816e+00 1.622294897461e+00 1.897367129878e+00 1.931260613494e+00 1.706738685125e+00 1.430773143998e+00 1.435767267141e+00 1.708637171693e+00 1.919866696485e+00 1.885486109120e+00 1.642673122333e+00 1.424181130366e+00 1.479741483949e+00 1.706540468544e+00 1.841261519449e+00 1.785011013029e+00 1.622973398606e+00 1.534597259880e+00 1.590605980206e+00 1.667708375056e+00 1.651080170788e+00 1.570724048565e+00 1.553154853714e+00 1.637113690850e+00 1.697004810736e+00 1.607552096599e+00 1.388662553598e+00 1.248100567097e+00 1.381358080844e+00 1.625405839747e+00 1.718608592626e+00 1.568133346373e+00 1.289089007821e+00 1.192980216136e+00 1.413869095087e+00 1.655211737039e+00 1.680040792961e+00 1.481211378859e+00 1.279083783325e+00 1.362720713391e+00 1.626410637604e+00 1.756115783635e+00 1.615843841001e+00 1.307837901315e+00 1.187244292825e+00 1.453060191260e+00 1.758987838481e+00 1.811637646685e+00 1.565339623792e+00 1.225602320300e+00 1.216609382448e+00 1.550339923218e+00 1.800705282452e+00 1.751243961428e+00 1.442714041737e+00 1.177190997022e+00 1.315593774201e+00 1.637259935805e+00 1.766711175104e+00 1.589253155330e+00 1.239910346383e+00 1.104223537417e+00 1.356757291372e+00 1.609894602193e+00 1.592937252525e+00 1.304970045378e+00 1.018982836458e+00 1.144391660100e+00 1.483965784634e+00 1.635416801174e+00 1.468642417388e+00 1.101166675356e+00 9.487399123944e-01 1.251199963488e+00 1.565554475218e+00 1.600677230027e+00 1.338949829504e+00 1.009985224514e+00 1.039230393720e+00 1.349243624888e+00 1.523439419819e+00 1.413634026989e+00 1.136748828689e+00 1.059478985865e+00 1.330367493179e+00 1.585957099660e+00 1.576926153830e+00 1.313945087042e+00 1.093816907604e+00 1.289871555115e+00 1.657963852542e+00 1.812125118083e+00 1.622632766636e+00 1.215365190582e+00 1.055726720337e+00 1.418235977110e+00 1.797987297118e+00 1.853941299900e+00 1.536626470678e+00 1.067103840719e+00 1.035072657655e+00 1.484559138061e+00 1.811470019271e+00 1.770650467426e+00 1.398991581916e+00 1.027920769574e+00 1.180907019126e+00 1.593804633533e+00 1.786169245939e+00 1.622972290509e+00 1.229025931605e+00 1.021630027950e+00 1.288720906573e+00 1.599086768454e+00 1.629836487067e+00 1.354651974670e+00 1.009606276106e+00 1.044072974235e+00 1.373037670519e+00 1.558365555816e+00 1.443234705514e+00 1.128782499620e+00 9.806360939098e-01 1.226715695360e+00 1.500895194379e+00 1.522833341525e+00 1.273722691117e+00 9.851242784499e-01 1.049004238946e+00 1.345245448292e+00 1.482240833980e+00 1.315825666942e+00 9.451715184366e-01 7.910637131089e-01 1.107424410624e+00 1.406118466340e+00 1.400389257707e+00 1.066541055692e+00 6.519259453470e-01 8.178217362561e-01 1.288641090821e+00 1.528494744174e+00 1.396681273351e+00 9.554394634494e-01 5.826452441075e-01 9.091143904011e-01 1.345133173552e+00 1.486198678605e+00 1.272340225627e+00 8.435052145199e-01 6.661527819817e-01 1.000189889312e+00 1.286613821825e+00 1.286464018152e+00 1.035196113691e+00 8.129008244151e-01 9.680170949709e-01 1.254123111992e+00 1.345771882047e+00 1.175731594656e+00 9.122865922828e-01 9.347582750968e-01 1.236852451661e+00 1.442166257061e+00 1.373759502078e+00 1.072793329160e+00 8.370471507337e-01 1.028669747494e+00 1.355021273358e+00 1.472459745515e+00 1.299601097561e+00 9.753458146529e-01 8.987433635756e-01 1.206950289230e+00 1.491037855928e+00 1.520034435802e+00 1.293097038516e+00 1.017700284951e+00 1.040028795598e+00 1.307867862683e+00 1.482812113569e+00 1.423653891329e+00 1.196090930496e+00 1.041993234048e+00 1.153057613171e+00 1.347122259406e+00 1.397561429020e+00 1.265481198802e+00 1.095423830223e+00 1.114084759390e+00 1.306254959257e+00 1.451897883450e+00 1.434341259527e+00 1.297672846017e+00 1.203862457310e+00 1.268083420419e+00 1.396250878993e+00 1.443961847239e+00 1.380408062966e+00 1.291999938357e+00 1.286037945150e+00 1.348945816054e+00 1.372224622532e+00 1.298584293030e+00 1.182663253037e+00 1.144465729354e+00 1.217347959916e+00 1.297927887909e+00 1.295862342591e+00 1.222980537088e+00 1.169396520290e+00 1.194156011059e+00 1.243513508969e+00 1.238300902590e+00 1.182220054563e+00 1.162612112873e+00 1.232111073338e+00 1.314039065028e+00 1.300423925560e+00 1.174326871277e+00 1.053280588244e+00 1.098973422629e+00 1.264680681130e+00 1.358773014784e+00 1.280074471766e+00 1.091049562559e+00 1.021621466306e+00 1.206321450473e+00 1.433952268851e+00 1.488640996540e+00 1.321050512751e+00 1.071130357800e+00 1.047800350445e+00 1.302559096764e+00 1.525968877953e+00 1.521875150564e+00 1.288557695465e+00 1.023788648039e+00 1.052563376171e+00 1.316230905780e+00 1.487941015209e+00 1.426137826627e+00 1.193112344727e+00 1.039181771752e+00 1.172611277423e+00 1.397885506514e+00 1.470214566182e+00 1.338429610110e+00 1.141460313254e+00 1.127457355826e+00 1.310769109751e+00 1.447333242527e+00 1.388186764825e+00 1.172091155417e+00 1.025576760505e+00 1.153678772451e+00 1.381368168145e+00 1.465658820925e+00 1.342373197253e+00 1.133741758615e+00 1.099228904695e+00 1.301799806619e+00 1.502585112646e+00 1.535073665609e+00 1.410418482867e+00 1.289257402567e+00 1.339148000458e+00 1.498755572647e+00 1.585340835019e+00 1.521452131295e+00 1.384627647180e+00 1.348115589890e+00 1.473726522703e+00 1.619549889537e+00 1.645233293097e+00 1.537952421104e+00 1.411224501226e+00 1.409472901988e+00 1.530512207723e+00 1.642537902325e+00 1.660161147431e+00 1.602695269965e+00 1.549070318992e+00 1.545720301403e+00 1.559162690081e+00 1.539920231591e+00 1.495544329563e+00 1.479479998939e+00 1.511438118297e+00 1.538893310728e+00 1.502400076349e+00 1.409552538644e+00 1.339615928139e+00 1.357365747989e+00 1.420301414159e+00 1.438068651560e+00 1.386747797240e+00 1.337261993261e+00 1.373467645701e+00 1.466361202308e+00 1.505670004082e+00 1.434149491565e+00 1.315629487548e+00 1.297597047846e+00 1.422925168563e+00 1.551131159411e+00 1.547014198540e+00 1.407217996920e+00 1.277702302529e+00 1.328733829119e+00 1.497609937972e+00 1.582107150958e+00 1.488278625010e+00 1.307370579605e+00 1.280364772892e+00 1.486606287982e+00 1.692037120531e+00 1.687886744387e+00 1.448170674873e+00 1.176195299077e+00 1.236393508768e+00 1.570450789941e+00 1.798707292472e+00 1.726389379059e+00 1.379150718980e+00 1.045691767796e+00 1.180228929680e+00 1.573879539482e+00 1.787456536076e+00 1.673738372969e+00 1.323715128874e+00 1.093310093885e+00 1.310393154184e+00 1.649178595022e+00 1.761988887208e+00 1.578191501436e+00 1.271108093584e+00 1.220332446188e+00 1.502220284135e+00 1.744745951303e+00 1.716421472138e+00 1.428616221393e+00 1.141229057105e+00 1.232395060215e+00 1.559563907236e+00 1.745464271131e+00 1.653722922137e+00 1.378059947527e+00 1.214176678401e+00 1.367670505462e+00 1.599532142356e+00 1.653199162701e+00 1.501611401993e+00 1.333830061354e+00 1.394125476087e+00 1.606687437625e+00 1.701251012141e+00 1.548244303958e+00 1.239822990950e+00 1.114828699589e+00 1.370910254894e+00 1.670783337408e+00 1.726010896206e+00 1.477357017839e+00 1.087465947927e+00 9.874029473453e-01 1.309824337355e+00 1.605928656326e+00 1.631291876927e+00 1.387830859028e+00 1.088277233719e+00 1.084141031134e+00 1.338130648999e+00 1.504832574237e+00 1.434615706405e+00 1.193595651886e+00 1.030455950932e+00 1.139716453815e+00 1.325774094511e+00 1.354135296194e+00 1.184301426904e+00 9.676486931953e-01 9.635689107377e-01 1.149782780679e+00 1.265457232962e+00 1.188765027780e+00 9.879155841101e-01 8.982011516687e-01 1.048111353241e+00 1.219776532359e+00 1.217271919620e+00 1.019356005703e+00 7.912561659065e-01 8.239378620371e-01 1.047751082866e+00 1.166564104345e+00 1.060472594760e+00 7.872638777740e-01 6.233133043500e-01 8.159507505671e-01 1.056426375636e+00 1.105518175995e+00 9.356924303433e-01 7.024572877625e-01 7.318094778632e-01 9.890491602178e-01 1.160413782400e+00 1.121543190108e+00 9.226438192082e-01 7.860079684200e-01 9.136789803216e-01 1.121068169371e+00 1.187007382712e+00 1.066509478390e+00 8.856889443443e-01 8.907084560153e-01 1.096147788491e+00 1.264612135360e+00 1.262181530070e+00 1.115008220669e+00 9.917153604440e-01 1.062304877976e+00 1.238255203392e+00 1.333340690237e+00 1.282557924387e+00 1.158343767242e+00 1.107943634509e+00 1.177996224811e+00 1.246585004297e+00 1.204287868986e+00 1.069574864665e+00 9.901733980994e-01 1.083521845171e+00 1.239698035408e+00 1.292688978451e+00 1.189416358277e+00 1.017700166829e+00 9.733155247424e-01 1.123406839673e+00 1.295064666572e+00 1.344592935761e+00 1.260413861552e+00 1.142340361374e+00 1.118225013963e+00 1.190743634860e+00 1.249248158222e+00 1.231111986662e+00 1.178477405027e+00 1.179899988341e+00 1.247475223784e+00 1.298016041749e+00 1.269516591360e+00 1.198923903637e+00 1.198724027763e+00 1.313162722663e+00 1.442388780403e+00 1.474327427357e+00 1.393914905571e+00 1.301760188140e+00 1.330094351585e+00 1.464103788552e+00 1.559072952817e+00 1.517348462338e+00 1.368337548144e+00 1.262352917516e+00 1.327147065929e+00 1.474728367565e+00 1.531788693617e+00 1.429086030326e+00 1.247726939212e+00 1.184226137106e+00 1.322582290894e+00 1.494498154183e+00 1.531918989152e+00 1.406747953442e+00 1.232744411729e+00 1.190941693072e+00 1.305849763989e+00 1.413826734626e+00 1.401006867402e+00 1.293334152711e+00 1.216700247623e+00 1.250648157075e+00 1.311675163169e+00 1.284159178442e+00 1.173479039740e+00 1.130617172800e+00 1.272572107096e+00 1.471470904478e+00 1.536194452574e+00 1.395942160441e+00 1.158700563823e+00 1.116933188670e+00 1.377219802400e+00 1.652091963589e+00 1.711553513157e+00 1.515675500749e+00 1.227069901870e+00 1.188291457812e+00 1.461242986536e+00 1.704143184891e+00 1.697329669603e+00 1.446482073463e+00 1.199271921464e+00 1.315357199035e+00 1.667511463678e+00 1.884614632633e+00 1.802204890258e+00 1.481154168928e+00 1.238362112223e+00 1.427511715228e+00 1.809752561634e+00 2.009943364077e+00 1.896717946113e+00 1.560873656776e+00 1.317970343373e+00 1.462496412068e+00 1.763505668442e+00 1.888487744750e+00 1.744504981673e+00 1.468033968710e+00 1.372662311383e+00 1.581964755886e+00 1.816906212854e+00 1.842243153263e+00 1.641262357877e+00 1.413142109571e+00 1.450568055211e+00 1.716849468452e+00 1.914453817532e+00 1.876250388362e+00 1.633598097439e+00 1.403814780825e+00 1.444240791286e+00 1.679386864638e+00 1.839102923975e+00 1.792780565861e+00 1.584957562189e+00 1.395863193467e+00 1.402633771755e+00 1.553343402601e+00 1.672203172643e+00 1.679296793920e+00 1.609281330399e+00 1.543152795608e+00 1.523793790931e+00 1.531145348032e+00 1.539598918420e+00 1.556155917989e+00 1.588219319927e+00 1.605855269827e+00 1.567540752049e+00 1.478801173332e+00 1.411907173247e+00 1.435164185960e+00 1.509073101504e+00 1.526458727340e+00 1.438235511887e+00 1.319739397916e+00 1.326368347368e+00 1.483443449442e+00 1.625850273156e+00 1.605940444118e+00 1.415478135471e+00 1.225219760279e+00 1.286365125226e+00 1.544688281045e+00 1.724812715326e+00 1.672536779051e+00 1.416748163395e+00 1.183501441256e+00 1.255033065124e+00 1.511704167595e+00 1.647356722795e+00 1.539771830360e+00 1.277797601180e+00 1.147827196692e+00 1.328727898721e+00 1.566762391527e+00 1.608815893747e+00 1.413235200649e+00 1.157527449600e+00 1.167543071254e+00 1.433063100008e+00 1.625319916275e+00 1.569152767626e+00 1.306409963572e+00 1.101582352841e+00 1.236105314890e+00 1.514122183333e+00 1.630416737023e+00 1.500100731621e+00 1.261979502748e+00 1.227154630741e+00 1.470971193124e+00 1.698876283644e+00 1.706557258433e+00 1.508472747854e+00 1.333337551064e+00 1.442085945621e+00 1.712730257598e+00 1.854925686232e+00 1.747995874602e+00 1.485830852010e+00 1.355697314977e+00 1.535193339935e+00 1.787289058801e+00 1.854711342201e+00 1.688684235790e+00 1.451945237717e+00 1.426053135705e+00 1.637339574109e+00 1.816337911252e+00 1.788918451048e+00 1.590850351735e+00 1.442715526558e+00 1.539633616176e+00 1.747665951795e+00 1.823606694503e+00 1.682410603348e+00 1.435877840737e+00 1.338764939232e+00 1.487387235700e+00 1.657163280987e+00 1.652441202765e+00 1.469384648676e+00 1.284855765217e+00 1.308097563019e+00 1.469578030578e+00 1.542034833946e+00 1.435197715917e+00 1.254952800118e+00 1.232773965421e+00 1.411659121818e+00 1.565975541344e+00 1.527186645596e+00 1.306147123707e+00 1.105810389903e+00 1.175649207599e+00 1.404202231858e+00 1.519603740002e+00 1.416513006076e+00 1.178785646488e+00 1.053307797899e+00 1.187335736126e+00 1.372779253715e+00 1.406293902949e+00 1.273536346690e+00 1.132153589518e+00 1.174995558982e+00 1.342593162408e+00 1.430569625586e+00 1.352325562058e+00 1.187253845623e+00 1.125036383770e+00 1.230899960889e+00 1.336166050334e+00 1.295007070575e+00 1.121391768375e+00 9.914480474254e-01 1.067847455877e+00 1.218657522898e+00 1.235280915321e+00 1.062655846137e+00 8.460717914119e-01 8.861659575553e-01 1.144911120721e+00 1.313990448022e+00 1.246821743422e+00 9.806883728539e-01 7.682709578485e-01 9.140886169829e-01 1.181108427622e+00 1.269405495895e+00 1.106954621413e+00 8.195016128493e-01 7.579237918993e-01 1.013238341199e+00 1.219569164814e+00 1.191750473305e+00 9.641442633144e-01 8.034365250790e-01 9.926023775138e-01 1.283904773755e+00 1.394504792943e+00 1.260106634032e+00 1.018048114045e+00 9.862384506928e-01 1.230276565286e+00 1.437157345024e+00 1.415071585332e+00 1.181353846533e+00 9.717205724845e-01 1.084878454802e+00 1.354966738081e+00 1.469681792681e+00 1.325690015497e+00 1.036043448593e+00 9.509384131433e-01 1.224447175107e+00 1.504055892428e+00 1.548885621694e+00 1.338685060921e+00 1.060583495953e+00 1.061420709382e+00 1.335030614299e+00 1.540426859146e+00 1.508426461201e+00 1.272411441788e+00 1.046473127084e+00 1.086575997970e+00 1.288154181226e+00 1.390563030850e+00 1.309861271769e+00 1.140077280139e+00 1.076940218345e+00 1.181921677794e+00 1.295408994182e+00 1.297580129547e+00 1.218483763386e+00 1.184375236296e+00 1.253012110081e+00 1.325971007101e+00 1.298614872901e+00 1.185436241411e+00 1.118530655448e+00 1.188606174263e+00 1.288251179246e+00 1.265039157997e+00 1.088974747883e+00 9.102100602974e-01 9.711788171728e-01 1.196385310834e+00 1.320122511422e+00 1.222097969632e+00 9.687332049187e-01 8.464175842887e-01 1.060315328728e+00 1.323233605200e+00 1.385751400269e+00 1.208227902101e+00 9.530981823928e-01 9.495366156497e-01 1.197054325474e+00 1.362007964768e+00 1.280391339439e+00 1.009085867306e+00 8.605981865612e-01 1.093893030669e+00 1.387717711608e+00 1.453461910565e+00 1.238252587387e+00 9.272665947618e-01 9.633540878605e-01 1.331758277632e+00 1.594596735959e+00 1.555577790510e+00 1.243912501231e+00 9.428893206740e-01 1.079407282225e+00 1.430364995523e+00 1.586808317896e+00 1.421393260920e+00 1.036762075731e+00 8.347062283134e-01 1.119137030076e+00 1.433512667784e+00 1.466994390614e+00 1.188570848230e+00 8.225788679891e-01 8.946484103907e-01 1.296867046037e+00 1.538654676744e+00 1.455852154580e+00 1.112542683237e+00 8.457679487435e-01 1.062553910430e+00 1.418402596619e+00 1.547513823846e+00 1.373055696761e+00 1.034752829917e+00 9.104447650461e-01 1.165046393067e+00 1.417197894831e+00 1.437958142512e+00 1.244533646896e+00 1.055849659236e+00 1.128296079080e+00 1.344657070823e+00 1.445505512424e+00 1.358368924848e+00 1.210811288108e+00 1.224505658503e+00 1.400811666675e+00 1.519704225071e+00 1.448245053709e+00 1.241428727183e+00 1.133955805213e+00 1.283716804920e+00 1.489984608883e+00 1.524450048174e+00 1.341595901809e+00 1.101180200869e+00 1.105590924908e+00 1.354007053716e+00 1.542588438289e+00 1.505871672597e+00 1.276926735262e+00 1.076356427097e+00 1.149157396952e+00 1.365922976235e+00 1.465890097458e+00 1.367568971659e+00 1.171228003126e+00 1.089657457703e+00 1.191002199404e+00 1.292451170632e+00 1.259196676905e+00 1.137380194528e+00 1.107662156115e+00 1.243201045982e+00 1.378641321389e+00 1.361093278277e+00 1.201926524805e+00 1.099016397481e+00 1.242997073724e+00 1.486491308328e+00 1.589888722768e+00 1.468082350635e+00 1.225714793990e+00 1.141762507582e+00 1.339897356554e+00 1.560563929841e+00 1.582419653002e+00 1.384562404847e+00 1.150095613691e+00 1.170967274707e+00 1.409199633921e+00 1.570296533730e+00 1.514603122488e+00 1.310600420684e+00 1.200258956399e+00 1.341635951360e+00 1.544249917136e+00 1.590679096078e+00 1.448971424748e+00 1.277040855174e+00 1.299743023487e+00 1.481033048290e+00 1.585262579447e+00 1.491814238685e+00 1.277857300573e+00 1.191825464624e+00 1.360761584258e+00 1.564339622358e+00 1.592337159626e+00 1.428647493383e+00 1.257127820845e+00 1.321442741067e+00 1.552302097132e+00 1.691244103699e+00 1.622057205202e+00 1.430581956331e+00 1.359370995829e+00 1.524842979434e+00 1.722873785540e+00 1.746626749656e+00 1.572744975766e+00 1.373497496208e+00 1.393357977195e+00 1.595539145170e+00 1.727111403882e+00 1.660401625213e+00 1.472886032100e+00 1.397113215525e+00 1.546024489580e+00 1.725164041372e+00 1.734429448424e+00 1.560857744143e+00 1.394180990601e+00 1.465729821305e+00 1.688479607764e+00 1.797162771302e+00 1.668574359339e+00 1.391572605517e+00 1.254541475707e+00 1.427299635632e+00 1.650429574199e+00 1.667235461017e+00 1.446316497068e+00 1.195992094872e+00 1.248233278822e+00 1.527308970382e+00 1.688846729823e+00 1.580122637186e+00 1.291465920258e+00 1.162269184911e+00 1.407032096081e+00 1.704311498101e+00 1.759654063226e+00 1.518709998522e+00 1.167171463889e+00 1.117062299913e+00 1.415733895790e+00 1.641989151826e+00 1.574729770615e+00 1.247974581822e+00 9.664478044521e-01 1.124782090323e+00 1.455194265755e+00 1.575833181356e+00 1.394860887715e+00 1.074242460472e+00 1.031702403119e+00 1.351389289643e+00 1.611925565832e+00 1.583374483044e+00 1.282589879767e+00 9.824019916372e-01 1.093850876016e+00 1.422751004889e+00 1.569956252000e+00 1.412194066723e+00 1.063607843643e+00 9.058247158815e-01 1.160358164723e+00 1.425053615465e+00 1.431409586710e+00 1.183005099039e+00 9.472008039820e-01 1.097145759655e+00 1.425590335333e+00 1.568845831827e+00 1.414994885723e+00 1.088160426205e+00 9.834815166105e-01 1.283650590844e+00 1.583177781421e+00 1.615554917667e+00 1.362028838881e+00 1.036054294952e+00 1.043812207943e+00 1.345849487863e+00 1.541808939060e+00 1.471544546360e+00 1.222073905049e+00 1.102341789256e+00 1.305045874599e+00 1.550640101815e+00 1.576028376977e+00 1.343290258771e+00 1.052717506828e+00 1.086188121200e+00 1.394721659679e+00 1.592727599492e+00 1.501299229596e+00 1.156539045193e+00 8.345770930333e-01 9.522491457758e-01 1.267946821432e+00 1.394774430700e+00 1.236988610156e+00 9.111145865692e-01 7.749424153904e-01 1.016388765352e+00 1.258802738588e+00 1.276995475621e+00 1.077241121534e+00 8.580625288914e-01 9.043216911928e-01 1.120323578602e+00 1.228735808797e+00 1.137583182087e+00 9.315407258665e-01 8.268111874438e-01 9.206692791204e-01 1.020190638280e+00 9.784725179367e-01 8.318043440795e-01 7.741218113651e-01 9.059379554699e-01 1.039543480447e+00 1.011035121526e+00 8.197929582491e-01 6.688719470951e-01 8.152924549642e-01 1.062521926231e+00 1.147200340841e+00 9.836137471789e-01 6.396606758687e-01 4.532362983499e-01 7.260357996651e-01 9.788859778302e-01 9.847939213544e-01 7.217846230815e-01 3.117170630649e-01 3.832548840057e-01 7.549566252607e-01 9.201027203474e-01 8.052976155641e-01 4.658567594149e-01 2.684467742211e-01 6.317503874154e-01 9.125246041980e-01 9.407576308125e-01 7.157080488548e-01 3.954775028582e-01 4.704943071570e-01 7.775609506314e-01 9.133144368040e-01 8.002075487155e-01 5.284163430812e-01 4.713305188483e-01 7.628384569758e-01 9.823260647967e-01 9.673836910209e-01 7.399691564225e-01 5.468040163030e-01 7.410585232765e-01 1.034836655926e+00 1.133603929851e+00 9.625143774277e-01 6.107801867334e-01 4.888402528452e-01 8.229131615810e-01 1.091779238029e+00 1.091032415804e+00 8.100604208552e-01 4.237368521592e-01 5.457718361995e-01 9.436914951288e-01 1.146001353337e+00 1.059073580516e+00 7.534034616976e-01 5.586538867189e-01 8.245232829628e-01 1.139208612037e+00 1.231044897590e+00 1.061006582485e+00 7.617328196239e-01 6.883323491456e-01 9.440405702537e-01 1.158625391355e+00 1.153809746603e+00 9.494134434412e-01 7.477483296775e-01 8.327734989115e-01 1.078356318715e+00 1.221283125956e+00 1.188975458595e+00 1.065731267443e+00 1.025392501366e+00 1.130476744020e+00 1.247610869964e+00 1.263266111079e+00 1.192299478638e+00 1.147307962134e+00 1.202737565011e+00 1.283371502108e+00 1.275035856780e+00 1.156276146376e+00 1.031247729427e+00 1.046868693955e+00 1.177638630965e+00 1.261661157003e+00 1.207655129716e+00 1.056639679755e+00 9.662883476924e-01 1.050727841344e+00 1.200076952006e+00 1.263505909804e+00 1.205428059164e+00 1.106384100156e+00 1.088108430674e+00 1.162415445257e+00 1.222883126948e+00 1.197851578772e+00 1.120113079994e+00 1.090397742115e+00 1.149877057848e+00 1.218112272092e+00 1.209980506948e+00 1.133403359245e+00 1.090018800655e+00 1.161306398581e+00 1.283857767991e+00 1.340799243971e+00 1.291428627324e+00 1.203073031114e+00 1.198836573828e+00 1.307550319938e+00 1.423615530640e+00 1.451278378106e+00 1.389475475131e+00 1.323523761843e+00 1.341279635555e+00 1.426373519519e+00 1.491448235894e+00 1.489488834222e+00 1.450472107975e+00 1.438892787784e+00 1.475290453967e+00 1.518134426866e+00 1.530228909510e+00 1.526619534227e+00 1.548639004587e+00 1.598260338817e+00 1.626037202026e+00 1.594479677984e+00 1.533775095835e+00 1.525591483067e+00 1.602904501736e+00 1.690914141985e+00 1.693391613522e+00 1.595824597833e+00 1.498740151248e+00 1.539491450742e+00 1.707316344066e+00 1.848856411797e+00 1.849938896179e+00 1.725173181303e+00 1.617652783079e+00 1.677332380565e+00 1.859477722933e+00 1.989152117737e+00 1.961762749876e+00 1.812499815539e+00 1.693645720308e+00 1.735623427261e+00 1.875021635661e+00 1.947777386182e+00 1.872735338865e+00 1.706273660838e+00 1.603950710718e+00 1.665407081203e+00 1.801492945696e+00 1.865699834565e+00 1.806108777727e+00 1.687209256599e+00 1.629854126134e+00 1.685103157923e+00 1.779227975498e+00 1.818766610412e+00 1.780463557146e+00 1.709553146925e+00 1.664007457594e+00 1.655564692988e+00 1.651667283090e+00 1.628344233641e+00 1.598601180218e+00 1.588942309972e+00 1.599647330554e+00 1.602425500234e+00 1.575106857289e+00 1.527122502405e+00 1.491628132672e+00 1.493942265557e+00 1.530252807543e+00 1.577572086541e+00 1.612554189904e+00 1.617779967719e+00 1.584298464554e+00 1.523126792705e+00 1.475375238649e+00 1.488733710840e+00 1.559459545106e+00 1.619176061931e+00 1.595583825882e+00 1.476764338073e+00 1.341118703308e+00 1.317102024166e+00 1.430714758535e+00 1.557503442334e+00 1.577273609015e+00 1.472024718514e+00 1.336057591924e+00 1.308206015764e+00 1.403173093450e+00 1.488831559509e+00 1.459340330271e+00 1.324801083641e+00 1.203681730357e+00 1.213979642077e+00 1.310631419316e+00 1.359582305980e+00 1.308843623506e+00 1.228450014204e+00 1.237141083670e+00 1.342139532145e+00 1.429452723299e+00 1.422740946570e+00 1.364107253961e+00 1.374822934514e+00 1.497589783087e+00 1.623422741264e+00 1.634513933150e+00 1.525747000445e+00 1.427934953249e+00 1.492584978705e+00 1.670087317591e+00 1.773450946709e+00 1.694108175733e+00 1.485069405477e+00 1.361327677245e+00 1.492008390260e+00 1.723381025517e+00 1.821548481386e+00 1.709345787118e+00 1.499464139197e+00 1.442701262665e+00 1.629688363247e+00 1.837875016363e+00 1.859160474357e+00 1.663335043282e+00 1.410962056200e+00 1.372131955700e+00 1.567613253316e+00 1.729638318988e+00 1.680782320403e+00 1.438672148135e+00 1.208822995922e+00 1.241862876173e+00 1.447089374269e+00 1.557048568123e+00 1.466481811444e+00 1.260510692322e+00 1.160653398243e+00 1.274852972544e+00 1.424166591867e+00 1.438736848961e+00 1.320719974455e+00 1.222702816628e+00 1.283809962585e+00 1.415412762557e+00 1.441739123711e+00 1.308051344179e+00 1.132502480147e+00 1.132661495089e+00 1.310239767543e+00 1.438275780735e+00 1.376980531983e+00 1.169549047346e+00 1.049890358459e+00 1.208700379172e+00 1.450004466071e+00 1.527299791110e+00 1.371450435984e+00 1.107127303659e+00 1.039284533259e+00 1.263101017082e+00 1.475403354671e+00 1.459580392690e+00 1.195824852118e+00 8.673463097747e-01 8.602017874547e-01 1.143860818669e+00 1.325418350254e+00 1.243187226923e+00 9.352590259298e-01 6.619336488518e-01 8.079278459430e-01 1.106668844914e+00 1.228553281390e+00 1.108163897473e+00 8.595361085016e-01 7.694463310342e-01 9.525139630330e-01 1.128387038927e+00 1.116470774925e+00 9.221994149366e-01 7.173972410546e-01 7.480170545897e-01 9.176765603740e-01 9.794821258447e-01 8.617398183524e-01 6.734691121034e-01 6.803859437548e-01 8.958215908512e-01 1.058861684843e+00 1.044352432852e+00 8.850269974942e-01 7.650462801838e-01 8.670437966560e-01 1.057556384458e+00 1.137626344060e+00 1.049791048305e+00 8.743281946646e-01 7.984578732175e-01 9.024548425473e-01 1.023516145972e+00 1.026651663958e+00 9.129493474787e-01 8.012918301803e-01 8.243347593311e-01 9.334480216928e-01 9.935413014307e-01 9.637677849561e-01 9.139429794131e-01 9.428604215555e-01 1.041340426857e+00
 4.039307863344e-01 3.364783332297e-01 3.677137362237e-01 4.392702634060e-01 4.608367690892e-01 4.276065355091e-01 4.031149317901e-01 4.351320754076e-01 4.793924667051e-01 4.846786212830e-01 4.650140801501e-01 4.765568271239e-01 5.241456082766e-01 5.436319399718e-01 4.890159615787e-01 3.840741331394e-01 3.355974930858e-01 4.010691386808e-01 4.685230431937e-01 4.618841840041e-01 4.026980844882e-01 3.858586400210e-01 4.515207450598e-01 5.157438055446e-01 5.198618082533e-01 4.855101471518e-01 4.807070252571e-01 5.212606537469e-01 5.482730607732e-01 5.300024856171e-01 5.106668009695e-01 5.535901322212e-01 6.273074716687e-01 6.497611356216e-01 6.022377190978e-01 5.707774925216e-01 6.240987017698e-01 7.226714548868e-01 7.772970793899e-01 7.448413765761e-01 6.285539702360e-01 5.916942728546e-01 6.905902231982e-01 7.729799637909e-01 7.436620367291e-01 6.532533364017e-01 6.466083229863e-01 7.401362227307e-01 7.873871743116e-01 7.126564692529e-01 6.000825035469e-01 6.448156394712e-01 8.154694586510e-01 9.121411952957e-01 8.551998053851e-01 7.236526961563e-01 7.157426929587e-01 8.621340991082e-01 9.745818478042e-01 9.579942960784e-01 8.782776828557e-01 8.864063127579e-01 9.958316368385e-01 1.065015285765e+00 1.024071623284e+00 9.583141318932e-01 1.011676997241e+00 1.146672190360e+00 1.196850064328e+00 1.093428693996e+00 9.515471250153e-01 9.982651856451e-01 1.204197297804e+00 1.325971607263e+00 1.240838923826e+00 1.016772779578e+00 9.033478320286e-01 1.040301071060e+00 1.192918801192e+00 1.176659421298e+00 1.037007405589e+00 9.964212483789e-01 1.114828389073e+00 1.240642746975e+00 1.172787048162e+00 9.393301668087e-01 8.270639456741e-01 1.020104595931e+00 1.223946256345e+00 1.215909455071e+00 1.010899266298e+00 8.395840678852e-01 9.312912609240e-01 1.091204143340e+00 1.081935077770e+00 9.026191970310e-01 7.855097654060e-01 9.275634961644e-01 1.102117806705e+00 1.086713402858e+00 8.794361658590e-01 7.140986839193e-01 8.514307771925e-01 1.064180556070e+00 1.103777828995e+00 9.581393967418e-01 8.187983034810e-01 8.942021011319e-01 1.038969404930e+00 1.029812877267e+00 8.315522347704e-01 6.212582596064e-01 6.801564048903e-01 8.572611429626e-01 8.917336528541e-01 7.592897968010e-01 6.447374602615e-01 7.440855447396e-01 8.855632644197e-01 8.586007892868e-01 6.284492960439e-01 3.554908891085e-01 4.461445178666e-01 6.648267571886e-01 7.101550955561e-01 5.743279755961e-01 4.421625033925e-01 5.409259777679e-01 6.776179919713e-01 6.550936656705e-01 4.718021514278e-01 3.393344209027e-01 4.904306682077e-01 6.355050738829e-01 6.099284606617e-01 4.644152295701e-01 4.511446927246e-01 6.314248597740e-01 7.405787096490e-01 6.660291874706e-01 4.874660507452e-01 4.988333893495e-01 7.085380066715e-01 8.150242583424e-01 7.057805494287e-01 4.637047617045e-01 4.630246016191e-01 7.337732042868e-01 8.899355747051e-01 8.136935529278e-01 5.840554794038e-01 5.178593993793e-01 7.288860950166e-01 8.652967876199e-01 7.755555497346e-01 5.355910435610e-01 5.073805858237e-01 7.675826853529e-01 9.220800784041e-01 8.208697004307e-01 5.180614081366e-01 3.990468364090e-01 7.032369502847e-01 9.212251198516e-01 9.242520840635e-01 7.362848641679e-01 4.817513078889e-01 4.837586927528e-01 7.232241506985e-01 8.815719948879e-01 8.320512392537e-01 6.032366514884e-01 3.855280794409e-01 5.339204407644e-01 7.343190092959e-01 7.335377711565e-01 5.515101748638e-01 4.651994599939e-01 6.762624990880e-01 8.592316860969e-01 8.370386485352e-01 6.572852133920e-01 6.013883651920e-01 8.123917650203e-01 9.856124781266e-01 9.323475230094e-01 6.562302109813e-01 3.905042721367e-01 5.600480963885e-01 7.953284723984e-01 8.154291115614e-01 6.246986556690e-01 4.506766016651e-01 5.919302254217e-01 7.732004057163e-01 7.548556320924e-01 5.247963410226e-01 3.083766899469e-01 5.065480898965e-01 7.253130826804e-01 7.283510546626e-01 5.096269208860e-01 2.586174882319e-01 4.294755801106e-01 6.520716849466e-01 6.781582409876e-01 5.175549854569e-01 3.766886664140e-01 5.134393276855e-01 6.712804188677e-01 6.462286780199e-01 4.202977279757e-01 1.501866618236e-01 3.669173712190e-01 5.876651178972e-01 6.149983122495e-01 4.594746727569e-01 2.728070615022e-01 3.437513308177e-01 4.748808917344e-01 4.614052397736e-01 3.248351016921e-01 3.032256002317e-01 4.864327000647e-01 6.098658097870e-01 5.704850561510e-01 3.973688648317e-01 2.794443109218e-01 4.017596545676e-01 5.165843113910e-01 5.037602107212e-01 4.192215914847e-01 4.231440859785e-01 5.189861783356e-01 5.452023591313e-01 4.321237691794e-01 2.612461438238e-01 3.310989207251e-01 5.257715070648e-01 6.051177971430e-01 5.281388363698e-01 3.863056142713e-01 3.932707725461e-01 5.196276492614e-01 5.569727616299e-01 4.438108855575e-01 2.643944104011e-01 2.960210011200e-01 4.519222860965e-01 4.879011163791e-01 3.616993294201e-01 1.629327972101e-01 2.491156578243e-01 4.341397272063e-01 4.877387271905e-01 4.041252563851e-01 2.640472499054e-01 2.894180898396e-01 4.537941076666e-01 5.507941457982e-01 4.881995086719e-01 2.894598849841e-01 2.382981280882e-01 4.344020444242e-01 5.266772951727e-01 4.286073283278e-01 2.238387122533e-01 3.283157493432e-01 5.742844294448e-01 6.623349061557e-01 5.424932063275e-01 3.517937711260e-01 4.835421737892e-01 7.534624085837e-01 8.557247279739e-01 7.123785660477e-01 4.087106431253e-01 3.839891720094e-01 6.891295239256e-01 8.463507176119e-01 7.364435122582e-01 4.044152963637e-01 2.286436182628e-01 5.623804133137e-01 7.506856264498e-01 6.632900558834e-01 3.339961270506e-01 1.906229096759e-01 5.795790094009e-01 7.890093862854e-01 7.205990514429e-01 4.089445405009e-01 1.768561493007e-01 5.204620978443e-01 7.302060028945e-01 6.676902470538e-01 3.625152527615e-01 2.000643857952e-01 5.736882908925e-01 7.990153555187e-01 7.575789433019e-01 4.901690204635e-01 2.049137126703e-01 3.837751822440e-01 6.289273253532e-01 7.008442545296e-01 5.848609666285e-01 3.880037838557e-01 4.182978745049e-01 6.301278954756e-01 7.157728807508e-01 5.988044348562e-01 4.046676470938e-01 4.900034815321e-01 7.302527528477e-01 8.148117924240e-01 6.601859034758e-01 3.507998650648e-01 3.538429650535e-01 6.625415843605e-01 8.112158170483e-01 7.133478316215e-01 4.511312195657e-01 3.765610398506e-01 6.108712820657e-01 7.391621998786e-01 6.330007553626e-01 3.470689511411e-01 2.788891244218e-01 5.731505143830e-01 7.396658290669e-01 6.843722848072e-01 4.695301578246e-01 3.411722963551e-01 4.774649237920e-01 5.787542711301e-01 5.276377391477e-01 4.274405300909e-01 4.886232705304e-01 6.306950765898e-01 6.677645055966e-01 5.869353439148e-01 5.541571166251e-01 6.851877233662e-01 8.009452929722e-01 7.439483683156e-01 5.313617456151e-01 4.665156259095e-01 7.339002884665e-01 9.550737251677e-01 9.437956869008e-01 7.259570288566e-01 5.932187792735e-01 8.241504311276e-01 1.071896518484e+00 1.079697411844e+00 8.330220986106e-01 5.835471677450e-01 7.555599524654e-01 1.040262398861e+00 1.091798295920e+00 8.677415485046e-01 6.081885329758e-01 7.768208681854e-01 1.098827114135e+00 1.195377770060e+00 9.963097140486e-01 6.812984463527e-01 7.105405422951e-01 1.004370478502e+00 1.125132898376e+00 9.595513578631e-01 6.590524437007e-01 6.677409803871e-01 9.569829076748e-01 1.099654577655e+00 9.904695157855e-01 7.963937890108e-01 8.533875978623e-01 1.082834230534e+00 1.157881464577e+00 9.813441169774e-01 7.425896826403e-01 8.533591541356e-01 1.160170935353e+00 1.273803155365e+00 1.080696777324e+00 7.388685276673e-01 7.797631132762e-01 1.161120142411e+00 1.452712042373e+00 1.478468927467e+00 1.231712219599e+00 8.652064163899e-01 7.644984864077e-01 1.052988447321e+00 1.317460984970e+00 1.346528775902e+00 1.121961476382e+00 7.663734696471e-01 6.219577132496e-01 8.763715676693e-01 1.086666926010e+00 1.054775058047e+00 8.464404496374e-01 7.217305807925e-01 8.901613083488e-01 1.110984200438e+00 1.162991677874e+00 1.014280748578e+00 7.945824295830e-01 7.574636233002e-01 9.272682335547e-01 1.060384671759e+00 1.038464245370e+00 9.081472651724e-01 8.386669407325e-01 9.364639534986e-01 1.069026782756e+00 1.085138299365e+00 9.623707798379e-01 8.318409834785e-01 9.026624477461e-01 1.131029546673e+00 1.298839972947e+00 1.284398973987e+00 1.096652117269e+00 8.897613624983e-01 9.043245182885e-01 1.101278687905e+00 1.229848047263e+00 1.170078752819e+00 9.725675975750e-01 8.597574095608e-01 1.004580151468e+00 1.210920081971e+00 1.261228502310e+00 1.110408925476e+00 8.906860927540e-01 8.688038732733e-01 1.056603457192e+00 1.183652069346e+00 1.128138542058e+00 9.789007628698e-01 9.064299447355e-01 1.020411275692e+00 1.186439867596e+00 1.243967175986e+00 1.156390813491e+00 1.023636485202e+00 1.022505634277e+00 1.169695459560e+00 1.287103580068e+00 1.243056626809e+00 1.046629474894e+00 8.831324023399e-01 9.977301653347e-01 1.271121577874e+00 1.444382122690e+00 1.411222683047e+00 1.224822595535e+00 1.095342459473e+00 1.216734213638e+00 1.456856131032e+00 1.592131930470e+00 1.545488535174e+00 1.398484430796e+00 1.337689839702e+00 1.449148795517e+00 1.590031324829e+00 1.602137503108e+00 1.468778483925e+00 1.333615222042e+00 1.381891711672e+00 1.569678368381e+00 1.687765985863e+00 1.616921230267e+00 1.408618634852e+00 1.283465663336e+00 1.417968938269e+00 1.650089052896e+00 1.738068661700e+00 1.599052556186e+00 1.344954027915e+00 1.263525834562e+00 1.481634799037e+00 1.732934894464e+00 1.773956796096e+00 1.552198106943e+00 1.219077167029e+00 1.131305404070e+00 1.400959393567e+00 1.673021630144e+00 1.708633752909e+00 1.494085833895e+00 1.227706421093e+00 1.244060907513e+00 1.527653908950e+00 1.744416473899e+00 1.710288868843e+00 1.449408379341e+00 1.200011803000e+00 1.284947033115e+00 1.593026224714e+00 1.788637612712e+00 1.720860979297e+00 1.438432876055e+00 1.197073861667e+00 1.305205044650e+00 1.619024978863e+00 1.813847108225e+00 1.753486537788e+00 1.487347696032e+00 1.246117566144e+00 1.313303617606e+00 1.599112682961e+00 1.814440364634e+00 1.822544766922e+00 1.647237537379e+00 1.436986264715e+00 1.377770227663e+00 1.487265560129e+00 1.605813005707e+00 1.616697548431e+00 1.524684744540e+00 1.425817469638e+00 1.417767873838e+00 1.490069390192e+00 1.549759634347e+00 1.536758970019e+00 1.472765366738e+00 1.435796735989e+00 1.477742849619e+00 1.559747030320e+00 1.601198399985e+00 1.564606786407e+00 1.489519665500e+00 1.466468276461e+00 1.542831310692e+00 1.655366958990e+00 1.699024387528e+00 1.620793391187e+00 1.460861736476e+00 1.350579783254e+00 1.406903223098e+00 1.569909723156e+00 1.681388922294e+00 1.648036290593e+00 1.493561772790e+00 1.359239547156e+00 1.402151160586e+00 1.582554782554e+00 1.719058930282e+00 1.693880921480e+00 1.519301135013e+00 1.343762908107e+00 1.360817746883e+00 1.550670735866e+00 1.708070005181e+00 1.694645780085e+00 1.514037136924e+00 1.313993423672e+00 1.304791027564e+00 1.485456894883e+00 1.644805244482e+00 1.639496074043e+00 1.476781645818e+00 1.309198700285e+00 1.334085191356e+00 1.528785086623e+00 1.690406548805e+00 1.689981717603e+00 1.537038427325e+00 1.364842963507e+00 1.340602687834e+00 1.461706241959e+00 1.567630923500e+00 1.551099728820e+00 1.431334522698e+00 1.327357607390e+00 1.343718707653e+00 1.433367634096e+00 1.471136048303e+00 1.403163522615e+00 1.290362962643e+00 1.258588564580e+00 1.345443756988e+00 1.440382863854e+00 1.431414881419e+00 1.309740420201e+00 1.184253365355e+00 1.196276248976e+00 1.323178525969e+00 1.404212349501e+00 1.333640294185e+00 1.135714869886e+00 9.835641160941e-01 1.069804794020e+00 1.288471698284e+00 1.413343985162e+00 1.343407311225e+00 1.126881473740e+00 9.755812265882e-01 1.104842069172e+00 1.368175627163e+00 1.520089688494e+00 1.460746906780e+00 1.236844706608e+00 1.047377783076e+00 1.123061890469e+00 1.367146898970e+00 1.532399822420e+00 1.504972981017e+00 1.313395080090e+00 1.115171896738e+00 1.113940845478e+00 1.290767634610e+00 1.447416937703e+00 1.470983988836e+00 1.376227757456e+00 1.271074083471e+00 1.268502281445e+00 1.357252594545e+00 1.429549714374e+00 1.414354742056e+00 1.327411318294e+00 1.251754850700e+00 1.261541832665e+00 1.335156911750e+00 1.387015290294e+00 1.359135665227e+00 1.258479678594e+00 1.150790681858e+00 1.116842544303e+00 1.171970175461e+00 1.250119855350e+00 1.280341740086e+00 1.238825099114e+00 1.156424735300e+00 1.101194063273e+00 1.123220563233e+00 1.196809894700e+00 1.250749994592e+00 1.239249105606e+00 1.175532471267e+00 1.125910687603e+00 1.151080923784e+00 1.228847815288e+00 1.279171596766e+00 1.251929842175e+00 1.173993285775e+00 1.140209887669e+00 1.216547701580e+00 1.342189207269e+00 1.404872494144e+00 1.351248802272e+00 1.227764099891e+00 1.167040384315e+00 1.256907784457e+00 1.408344770177e+00 1.478805003118e+00 1.408664607777e+00 1.252254269450e+00 1.156570364266e+00 1.220749348924e+00 1.349230378070e+00 1.393555452378e+00 1.303417784120e+00 1.151789074073e+00 1.092947388329e+00 1.187634665684e+00 1.308997531798e+00 1.328800802715e+00 1.231979483601e+00 1.116971734979e+00 1.113644101108e+00 1.212314161788e+00 1.279552983710e+00 1.231270837491e+00 1.100345813618e+00 1.019896561125e+00 1.085098744152e+00 1.205750062721e+00 1.243719287063e+00 1.157186547948e+00 1.022251279312e+00 9.844457752339e-01 1.083501891598e+00 1.196175525519e+00 1.224244939511e+00 1.183037090095e+00 1.170443823443e+00 1.246169139296e+00 1.341506565695e+00 1.352850464502e+00 1.256814350430e+00 1.148521166828e+00 1.176921504357e+00 1.339850791260e+00 1.478823763766e+00 1.476065693075e+00 1.333832354576e+00 1.181978228234e+00 1.193929418082e+00 1.352666045990e+00 1.478088532368e+00 1.458776276671e+00 1.322459475170e+00 1.224220263529e+00 1.307614057272e+00 1.492585753688e+00 1.596317041949e+00 1.525128033944e+00 1.318695976652e+00 1.154915917961e+00 1.225541419404e+00 1.448624600549e+00 1.604178223599e+00 1.576006418048e+00 1.379645103134e+00 1.162861245543e+00 1.150525129627e+00 1.358628685730e+00 1.569924617749e+00 1.628502250937e+00 1.506809269702e+00 1.298491005218e+00 1.198462507241e+00 1.321996434331e+00 1.526683244984e+00 1.625354601497e+00 1.542965462294e+00 1.331259674722e+00 1.165792263568e+00 1.220251391693e+00 1.407835426937e+00 1.519839462131e+00 1.457491163864e+00 1.268218679311e+00 1.134606414242e+00 1.216524157228e+00 1.400820114019e+00 1.486140944930e+00 1.401650158306e+00 1.238793891860e+00 1.204323624210e+00 1.366113886439e+00 1.533659759701e+00 1.531937953000e+00 1.341736381398e+00 1.132130168688e+00 1.178546913798e+00 1.440642641383e+00 1.628041584528e+00 1.581134867895e+00 1.328799675240e+00 1.106290453064e+00 1.207850879712e+00 1.490268206468e+00 1.639537649230e+00 1.539794759113e+00 1.290492871666e+00 1.192639695993e+00 1.410218474433e+00 1.668902693618e+00 1.709879902036e+00 1.484541073034e+00 1.173761280059e+00 1.162870886234e+00 1.478141507860e+00 1.728979436768e+00 1.699103242080e+00 1.404523134189e+00 1.107468875981e+00 1.204165652493e+00 1.546407949358e+00 1.739526340292e+00 1.638706412938e+00 1.336445811728e+00 1.163968591191e+00 1.372738074001e+00 1.672481424514e+00 1.762383826444e+00 1.586897529650e+00 1.320009130441e+00 1.290379240787e+00 1.531069186928e+00 1.722136401974e+00 1.674157756036e+00 1.438289112060e+00 1.295387584960e+00 1.476467061943e+00 1.758472664215e+00 1.850141576911e+00 1.675482711453e+00 1.400882821948e+00 1.383702196226e+00 1.684295275979e+00 1.952900471937e+00 1.955601330787e+00 1.693898167817e+00 1.411301688984e+00 1.466653757462e+00 1.783722207858e+00 1.994469645693e+00 1.920884350176e+00 1.618798553758e+00 1.367237541129e+00 1.465191382861e+00 1.751225324459e+00 1.907356146357e+00 1.828132562265e+00 1.613761453003e+00 1.487856269907e+00 1.560405280967e+00 1.679104062424e+00 1.685560145592e+00 1.590048091791e+00 1.532064001581e+00 1.593740980538e+00 1.666900843033e+00 1.606571437993e+00 1.403881493106e+00 1.239227325149e+00 1.326416045961e+00 1.551131575797e+00 1.651176141109e+00 1.516544360396e+00 1.243202208734e+00 1.130594780789e+00 1.336278063986e+00 1.577019334667e+00 1.608836572854e+00 1.412306805607e+00 1.192666945104e+00 1.251697605192e+00 1.509211704155e+00 1.648584390179e+00 1.528630789035e+00 1.240533124829e+00 1.117158022945e+00 1.356309266418e+00 1.635350944226e+00 1.673319583347e+00 1.429170362843e+00 1.111927038042e+00 1.139829371525e+00 1.478111633257e+00 1.706963866589e+00 1.632707877496e+00 1.305941844972e+00 1.043064460747e+00 1.212140765548e+00 1.539876850344e+00 1.653379117289e+00 1.456126833801e+00 1.096944799521e+00 9.897497102230e-01 1.275190551941e+00 1.520484245281e+00 1.475296698630e+00 1.156815540105e+00 8.726841229917e-01 1.063972099953e+00 1.428888681214e+00 1.561851467502e+00 1.355874726084e+00 9.452414572153e-01 8.180035300008e-01 1.194378325745e+00 1.522671394456e+00 1.531730366037e+00 1.219471016062e+00 8.414831423915e-01 9.248323027186e-01 1.304474072651e+00 1.496584035669e+00 1.365943203929e+00 1.036554714914e+00 9.274264601547e-01 1.237725107814e+00 1.529321004554e+00 1.534364976185e+00 1.261415287828e+00 1.011446417527e+00 1.204449807269e+00 1.588036272446e+00 1.753366959376e+00 1.567851085717e+00 1.153613210342e+00 9.852567028104e-01 1.356702253300e+00 1.739082370648e+00 1.791909264066e+00 1.468020660956e+00 9.883689296895e-01 9.692499239966e-01 1.433685014235e+00 1.753487163363e+00 1.693896472230e+00 1.294108209792e+00 9.003380456527e-01 1.099120380105e+00 1.546848240638e+00 1.743071414274e+00 1.563296864225e+00 1.130861894805e+00 8.909809504430e-01 1.194055675007e+00 1.536722880678e+00 1.582183903860e+00 1.304295419073e+00 9.295803937443e-01 9.383759110337e-01 1.273396939167e+00 1.465581381181e+00 1.353210748893e+00 1.031858688150e+00 8.727015053687e-01 1.124509448322e+00 1.397872212870e+00 1.412510558480e+00 1.152117086933e+00 8.536833158000e-01 9.424784231005e-01 1.259660693373e+00 1.397474598077e+00 1.223013866416e+00 8.357559623690e-01 6.821762419416e-01 1.029332621455e+00 1.332584556164e+00 1.321634496154e+00 9.806009822410e-01 5.558241803239e-01 7.548800158019e-01 1.227508958741e+00 1.449215120545e+00 1.297877097432e+00 8.383942053710e-01 4.719223988306e-01 8.676114682768e-01 1.299912434042e+00 1.414842467768e+00 1.169421711895e+00 7.049745667674e-01 5.525368253490e-01 9.505870033920e-01 1.239006407704e+00 1.217114395143e+00 9.328275352121e-01 6.881458841472e-01 8.802093690259e-01 1.187916127795e+00 1.275605548495e+00 1.087455261685e+00 7.989119844320e-01 8.298437300521e-01 1.153905159702e+00 1.361332621883e+00 1.285876350781e+00 9.751351953452e-01 7.378022456014e-01 9.489188035123e-01 1.271859675201e+00 1.373168850536e+00 1.189554243165e+00 8.780742159983e-01 8.539063850301e-01 1.179862679695e+00 1.438710842663e+00 1.433530650321e+00 1.186730374087e+00 9.347424521831e-01 1.018730633509e+00 1.301033119502e+00 1.450286884319e+00 1.358653822702e+00 1.121010812014e+00 1.004382930323e+00 1.156729229832e+00 1.343877850161e+00 1.357730770217e+00 1.190593846606e+00 1.026683274089e+00 1.102009890693e+00 1.327814127748e+00 1.459713928133e+00 1.401132537774e+00 1.225293810675e+00 1.130987669239e+00 1.231754174296e+00 1.382551681714e+00 1.422621104425e+00 1.336478908085e+00 1.237445383971e+00 1.247777655180e+00 1.330504920997e+00 1.352574259657e+00 1.259589482184e+00 1.130673284238e+00 1.112888016210e+00 1.220783458469e+00 1.311020275740e+00 1.284844265363e+00 1.174134954247e+00 1.110876856273e+00 1.172720145092e+00 1.263115876573e+00 1.260457293261e+00 1.158814690302e+00 1.079795605318e+00 1.141395373958e+00 1.268635479630e+00 1.305012646307e+00 1.194727692680e+00 1.034436577904e+00 1.021619630848e+00 1.178559189273e+00 1.304285655050e+00 1.264538349155e+00 1.094627980748e+00 1.003942393812e+00 1.155959898220e+00 1.374496315255e+00 1.436908063861e+00 1.281813676403e+00 1.039677251093e+00 1.015881151667e+00 1.266863748469e+00 1.484503740180e+00 1.471918480486e+00 1.228248379011e+00 9.632324116515e-01 1.022273075771e+00 1.310382552925e+00 1.481313129920e+00 1.397789792185e+00 1.130349074391e+00 9.636920311882e-01 1.137520059966e+00 1.400080671001e+00 1.480759635216e+00 1.328455115381e+00 1.094200746112e+00 1.070312008164e+00 1.283272386780e+00 1.444577675259e+00 1.385312738680e+00 1.141972187657e+00 9.660969744820e-01 1.113250325056e+00 1.376535701963e+00 1.475326519962e+00 1.335083919206e+00 1.084196118090e+00 1.033044008944e+00 1.274640679689e+00 1.513878467782e+00 1.554100888048e+00 1.400954027244e+00 1.237873695093e+00 1.289834035219e+00 1.495656897932e+00 1.621445864730e+00 1.558581175500e+00 1.378015211883e+00 1.292936822729e+00 1.430229902718e+00 1.631331535612e+00 1.704269100647e+00 1.602078324303e+00 1.428782366435e+00 1.371711817935e+00 1.493253076139e+00 1.651241629067e+00 1.712507059510e+00 1.661399564671e+00 1.572850247492e+00 1.530802238690e+00 1.543775229033e+00 1.559681455298e+00 1.548811862382e+00 1.529889524550e+00 1.526093663938e+00 1.522968895141e+00 1.490258066724e+00 1.433425675872e+00 1.400323017739e+00 1.420807442848e+00 1.455985357820e+00 1.445767405868e+00 1.388984292932e+00 1.360029903125e+00 1.422268857855e+00 1.524352741745e+00 1.555531526982e+00 1.467807263592e+00 1.334780407747e+00 1.314136403768e+00 1.450088472605e+00 1.592258417544e+00 1.597177985022e+00 1.455805817293e+00 1.311420342896e+00 1.347065279532e+00 1.519438280325e+00 1.623526922482e+00 1.552743371816e+00 1.381430047681e+00 1.332760241427e+00 1.507655701054e+00 1.703812063967e+00 1.711686355455e+00 1.496251870626e+00 1.246082774407e+00 1.297415246874e+00 1.611684486184e+00 1.834196657325e+00 1.765944151558e+00 1.424770422420e+00 1.089855506551e+00 1.212030354491e+00 1.608900213531e+00 1.838030910934e+00 1.738752461114e+00 1.387598833295e+00 1.122193588013e+00 1.304558524096e+00 1.649459738803e+00 1.785208429372e+00 1.619134623050e+00 1.303377183791e+00 1.211980663615e+00 1.477059619444e+00 1.737451399470e+00 1.736866147134e+00 1.462572899094e+00 1.144024761437e+00 1.176896648703e+00 1.494810161645e+00 1.706449252733e+00 1.647971337263e+00 1.387130729006e+00 1.192769104677e+00 1.300927953369e+00 1.521943454540e+00 1.590153582151e+00 1.457574471425e+00 1.291537948995e+00 1.333726791604e+00 1.535621821071e+00 1.637187594020e+00 1.501588652676e+00 1.204206344407e+00 1.063022142177e+00 1.296158632736e+00 1.590559554482e+00 1.655616095398e+00 1.425007375468e+00 1.047938832637e+00 9.399616953826e-01 1.249955448202e+00 1.541200237433e+00 1.568569643053e+00 1.328395392408e+00 1.025801720362e+00 1.020569148417e+00 1.282199463583e+00 1.456629520087e+00 1.390483847599e+00 1.142057673159e+00 9.576115351136e-01 1.059998320916e+00 1.258465969992e+00 1.304294549448e+00 1.146521778776e+00 9.216564028287e-01 8.913412410701e-01 1.067047848627e+00 1.190660103502e+00 1.132003124631e+00 9.474100129288e-01 8.536164266067e-01 9.827650580745e-01 1.140231493399e+00 1.138407014413e+00 9.567307519515e-01 7.546334921568e-01 7.969065687286e-01 1.003245652003e+00 1.102213926372e+00 9.883508663258e-01 7.297047181993e-01 6.113740697641e-01 8.213732349882e-01 1.041860536302e+00 1.064945601626e+00 8.787666332062e-01 6.601406093827e-01 7.380744067773e-01 1.007935879375e+00 1.161884356038e+00 1.093346833085e+00 8.644912871739e-01 7.256410932116e-01 8.893452014223e-01 1.117660325198e+00 1.181902437289e+00 1.043348588453e+00 8.351624412645e-01 8.303122622541e-01 1.049048246059e+00 1.227612660022e+00 1.227546526031e+00 1.077292815333e+00 9.495224297596e-01 1.018887792909e+00 1.192566901209e+00 1.282947647315e+00 1.230131784918e+00 1.112398748071e+00 1.074907936185e+00 1.148179037620e+00 1.203502077708e+00 1.140774237631e+00 9.948940065294e-01 9.326764680501e-01 1.055771596365e+00 1.216803674168e+00 1.248065709754e+00 1.109745384419e+00 9.114328065479e-01 8.825463084351e-01 1.066149096643e+00 1.242027611314e+00 1.269226517049e+00 1.155667708470e+00 1.028228503384e+00 1.028215833438e+00 1.121806235736e+00 1.167465906126e+00 1.111324604446e+00 1.030319785819e+00 1.050025636965e+00 1.160922162503e+00 1.229027904696e+00 1.174581355997e+00 1.051955181350e+00 1.029830376393e+00 1.180336927235e+00 1.351037097181e+00 1.390075010961e+00 1.276275241306e+00 1.137504313136e+00 1.166833537323e+00 1.349362911065e+00 1.482871369835e+00 1.439504974420e+00 1.244802843494e+00 1.084936612209e+00 1.160919017128e+00 1.365266022248e+00 1.464550353152e+00 1.363864423664e+00 1.138130791193e+00 1.021531479213e+00 1.166801680489e+00 1.377832072282e+00 1.444199297515e+00 1.321835143666e+00 1.123251513256e+00 1.058376514514e+00 1.181637188033e+00 1.308572487899e+00 1.304711793740e+00 1.189554058445e+00 1.097451068260e+00 1.128250896938e+00 1.199505424127e+00 1.184246227022e+00 1.081945195988e+00 1.043161067238e+00 1.184748117586e+00 1.375600472278e+00 1.428498146018e+00 1.281488160599e+00 1.057397240959e+00 1.058861760548e+00 1.342268129011e+00 1.600347135756e+00 1.624973291317e+00 1.398106249049e+00 1.114569005305e+00 1.142140371931e+00 1.457431146107e+00 1.686370486426e+00 1.637757305789e+00 1.347955030556e+00 1.115088991743e+00 1.307476338963e+00 1.691712382971e+00 1.887229922066e+00 1.756184833370e+00 1.389337855101e+00 1.160045411263e+00 1.421990188868e+00 1.829548025879e+00 2.004764603020e+00 1.841666087902e+00 1.461647833089e+00 1.234748535860e+00 1.450300433890e+00 1.778476382279e+00 1.880545047407e+00 1.687446359038e+00 1.368277379977e+00 1.289929570842e+00 1.554305052647e+00 1.812499852636e+00 1.825967479356e+00 1.594091507399e+00 1.340106637517e+00 1.385565206010e+00 1.670125041620e+00 1.868994531678e+00 1.820544637913e+00 1.570103667046e+00 1.348395892367e+00 1.404724396658e+00 1.634927867620e+00 1.772206468523e+00 1.706311274683e+00 1.502500090415e+00 1.350070659615e+00 1.392429409057e+00 1.537356943418e+00 1.623062082537e+00 1.601943703628e+00 1.533322585566e+00 1.498139775636e+00 1.508397088136e+00 1.516706932516e+00 1.501659143201e+00 1.495796608129e+00 1.526911200504e+00 1.561007325324e+00 1.539170209108e+00 1.455051371306e+00 1.380539579584e+00 1.393872635476e+00 1.464191929284e+00 1.484225374465e+00 1.402906009159e+00 1.293137007551e+00 1.302080406436e+00 1.447242134458e+00 1.569119218662e+00 1.532146927134e+00 1.341906783418e+00 1.180331534222e+00 1.272695088532e+00 1.521714543943e+00 1.664747336058e+00 1.575029168708e+00 1.310124449117e+00 1.127093989392e+00 1.265676826558e+00 1.524652457505e+00 1.618472367922e+00 1.463281875362e+00 1.187436352988e+00 1.112961398316e+00 1.349003043059e+00 1.580870118488e+00 1.582351250334e+00 1.347396277609e+00 1.096135790507e+00 1.164441978552e+00 1.453150461129e+00 1.619128740694e+00 1.520823274955e+00 1.240424350814e+00 1.087736517446e+00 1.288697849082e+00 1.563741468431e+00 1.635059206456e+00 1.461908997567e+00 1.236927964989e+00 1.285178115403e+00 1.572903208470e+00 1.774428238934e+00 1.723500604252e+00 1.485371094095e+00 1.350072301111e+00 1.545752455535e+00 1.842491498451e+00 1.943393117181e+00 1.762334475215e+00 1.448710249493e+00 1.364346299787e+00 1.636010465713e+00 1.918712883943e+00 1.950781742693e+00 1.714218752480e+00 1.429133007160e+00 1.444959016651e+00 1.731506659785e+00 1.939497882398e+00 1.888788775557e+00 1.640032612338e+00 1.465983943469e+00 1.598886013388e+00 1.854803819878e+00 1.947687674578e+00 1.788712345977e+00 1.508466821513e+00 1.400404114475e+00 1.575058143853e+00 1.771843516447e+00 1.772038106990e+00 1.571132631982e+00 1.362225781614e+00 1.381917407979e+00 1.561440988151e+00 1.649603004111e+00 1.542261188749e+00 1.343499672411e+00 1.296672553702e+00 1.467639185012e+00 1.628179309328e+00 1.596100993287e+00 1.378316238906e+00 1.179064929770e+00 1.243979794230e+00 1.463736850307e+00 1.566942187304e+00 1.448864379218e+00 1.205804497012e+00 1.103902851534e+00 1.269443625174e+00 1.462172303544e+00 1.475585609651e+00 1.302838166939e+00 1.128218553407e+00 1.185259520341e+00 1.393200388239e+00 1.504263378322e+00 1.415949129656e+00 1.209686292352e+00 1.108819502256e+00 1.223405037945e+00 1.361913069278e+00 1.340946339406e+00 1.154435585795e+00 9.799101788472e-01 1.032808777472e+00 1.205251012187e+00 1.253079056733e+00 1.091235116140e+00 8.389604634459e-01 8.213637658968e-01 1.080941975505e+00 1.280786865624e+00 1.241817004676e+00 9.771999031983e-01 7.149218553634e-01 8.250294133353e-01 1.112938027305e+00 1.235208812922e+00 1.097227264858e+00 7.981423861240e-01 6.797833337421e-01 9.240263829069e-01 1.155260591234e+00 1.159474381091e+00 9.486404467457e-01 7.564631697109e-01 9.004834668558e-01 1.186856455080e+00 1.317373693802e+00 1.213067494383e+00 9.902863251761e-01 9.398924802883e-01 1.152048682132e+00 1.345394398509e+00 1.330744940086e+00 1.122462138144e+00 9.462280330627e-01 1.068456462359e+00 1.321809598057e+00 1.418397545535e+00 1.264304644886e+00 9.775450808233e-01 9.170372513846e-01 1.210150477917e+00 1.490291085671e+00 1.527705969522e+00 1.305975312008e+00 1.013564140498e+00 1.013407450025e+00 1.299197068678e+00 1.513403875978e+00 1.485550041040e+00 1.248478382094e+00 1.016358598027e+00 1.054249152943e+00 1.259299867263e+00 1.364023825467e+00 1.281707251892e+00 1.106482052705e+00 1.041929277939e+00 1.155551069977e+00 1.278550383843e+00 1.282592065343e+00 1.193186604749e+00 1.142132200262e+00 1.204775056227e+00 1.287364096613e+00 1.275204888685e+00 1.170023161587e+00 1.094497624745e+00 1.149028244408e+00 1.244378176252e+00 1.230227552056e+00 1.068819336778e+00 8.961115659717e-01 9.455621550124e-01 1.160455044003e+00 1.285390240489e+00 1.196901567653e+00 9.512640511378e-01 8.194112565701e-01 1.018504637435e+00 1.279369924554e+00 1.349801548865e+00 1.181060581726e+00 9.174660838419e-01 8.838709814776e-01 1.118892478674e+00 1.290897432725e+00 1.224541314008e+00 9.583263833337e-01 7.798078919795e-01 9.866841011203e-01 1.281428571542e+00 1.365945757628e+00 1.177411563290e+00 8.735137848549e-01 8.709747783307e-01 1.208638251238e+00 1.466377935493e+00 1.445987849817e+00 1.166903068848e+00 8.822933499563e-01 9.895979045184e-01 1.305463839632e+00 1.445808539774e+00 1.286315411075e+00 9.206377240388e-01 7.385400195160e-01 1.027310681987e+00 1.328715648418e+00 1.356658156154e+00 1.083501840998e+00 7.167356120900e-01 7.864712444682e-01 1.183753737770e+00 1.422802367223e+00 1.354401636542e+00 1.038280055564e+00 7.772109675883e-01 9.537589467250e-01 1.269069029573e+00 1.381891347213e+00 1.225446828177e+00 9.401361445470e-01 8.678659833385e-01 1.102413262049e+00 1.306122765970e+00 1.295197930791e+00 1.107312000029e+00 9.702173376536e-01 1.091252414534e+00 1.302829572588e+00 1.375650347895e+00 1.265803338376e+00 1.114441046157e+00 1.139332968660e+00 1.315795134382e+00 1.421525524075e+00 1.340929415412e+00 1.143380998731e+00 1.062522853540e+00 1.219154775034e+00 1.399427451783e+00 1.399733822187e+00 1.198580378991e+00 9.815969448573e-01 1.047085825956e+00 1.314230360298e+00 1.477127276651e+00 1.402619146437e+00 1.148961610754e+00 9.676265436354e-01 1.094104161911e+00 1.328901081483e+00 1.412698902611e+00 1.286576747350e+00 1.070441191886e+00 9.985034770293e-01 1.124328599392e+00 1.234324137144e+00 1.195707296484e+00 1.064941244296e+00 1.032029295075e+00 1.167333707390e+00 1.296757293550e+00 1.272961645215e+00 1.118992877812e+00 1.039290676970e+00 1.198105584809e+00 1.425060201083e+00 1.496721176236e+00 1.350024135616e+00 1.114890339312e+00 1.084607883168e+00 1.316738986996e+00 1.518551957039e+00 1.495878099635e+00 1.257856326713e+00 1.031309832939e+00 1.126107968296e+00 1.406311063781e+00 1.552614402316e+00 1.451272051020e+00 1.202415595370e+00 1.101589941002e+00 1.304258975696e+00 1.542622640396e+00 1.584214360510e+00 1.408170490759e+00 1.194587962533e+00 1.211190328083e+00 1.416978591684e+00 1.538326631161e+00 1.444707991770e+00 1.216041125386e+00 1.115882101995e+00 1.285761963282e+00 1.489235220241e+00 1.509544856343e+00 1.336961434100e+00 1.170806937174e+00 1.260369251347e+00 1.503005639400e+00 1.629326051164e+00 1.534079999248e+00 1.321810028775e+00 1.263602437330e+00 1.462464251268e+00 1.670458953949e+00 1.676526312428e+00 1.471294391983e+00 1.256517143730e+00 1.308189155806e+00 1.547269608280e+00 1.681905255463e+00 1.586851284817e+00 1.359098701584e+00 1.277908195913e+00 1.470368509746e+00 1.685435101492e+00 1.697398307431e+00 1.493007939844e+00 1.282570383639e+00 1.351471635295e+00 1.607415932270e+00 1.742637117929e+00 1.619853015381e+00 1.326262030409e+00 1.168273881563e+00 1.346923947622e+00 1.582110611826e+00 1.600195527707e+00 1.369311659591e+00 1.110959390350e+00 1.184624955022e+00 1.485860775955e+00 1.645492215673e+00 1.513129007046e+00 1.189544984506e+00 1.062252014354e+00 1.361877584924e+00 1.692386506161e+00 1.746751485757e+00 1.474732645298e+00 1.073850679598e+00 1.027473720459e+00 1.384517515771e+00 1.645325288271e+00 1.580103567976e+00 1.223656359368e+00 8.981326732012e-01 1.076194887188e+00 1.449493311769e+00 1.592189723649e+00 1.406120851940e+00 1.051381152045e+00 9.833695068431e-01 1.329164564664e+00 1.620371031518e+00 1.607413447617e+00 1.300889069339e+00 9.743489989359e-01 1.078144826583e+00 1.428827146585e+00 1.597393829756e+00 1.449741650605e+00 1.096437775674e+00 9.237783650069e-01 1.179833088299e+00 1.459271484558e+00 1.477641675656e+00 1.231729646622e+00 9.869375189369e-01 1.128471996161e+00 1.464725771314e+00 1.619519461144e+00 1.470517346098e+00 1.137924940789e+00 1.019516705198e+00 1.319305998611e+00 1.630673399424e+00 1.671566520103e+00 1.416062928909e+00 1.077934950030e+00 1.076522080395e+00 1.386630045601e+00 1.591834723935e+00 1.517251066703e+00 1.244796719421e+00 1.100773678134e+00 1.315080542163e+00 1.587888976302e+00 1.627618246587e+00 1.381656365954e+00 1.044981971884e+00 1.050097417301e+00 1.389578498971e+00 1.626232443090e+00 1.554508187644e+00 1.197178041363e+00 8.244923710582e-01 9.247230279236e-01 1.278119863553e+00 1.439327409853e+00 1.290936837421e+00 9.362672160183e-01 7.486878622196e-01 1.004242204737e+00 1.287498485741e+00 1.328968033195e+00 1.114192514264e+00 8.344110996578e-01 8.489727988228e-01 1.109359869195e+00 1.269401690209e+00 1.198805830159e+00 9.583534491113e-01 7.762004507479e-01 8.546430813502e-01 1.005798155028e+00 1.016478926793e+00 8.763083054305e-01 7.549146045329e-01 8.360667250402e-01 9.908827602726e-01 1.015163622965e+00 8.613994227959e-01 6.725228747336e-01 7.351977037559e-01 9.756358036378e-01 1.106774836973e+00 1.007160687473e+00 7.082948314124e-01 4.525122249179e-01 6.279298726022e-01 8.889397022272e-01 9.435667214219e-01 7.408112435698e-01 3.679769447711e-01 3.129599561779e-01 6.658230365769e-01 8.604465824539e-01 7.948655912739e-01 5.005158094918e-01 2.372802252459e-01 5.406203902198e-01 8.371199972350e-01 9.092740796156e-01 7.385224490938e-01 4.425839991698e-01 4.184637530679e-01 6.920502738320e-01 8.537257467476e-01 7.989645431929e-01 5.949581761447e-01 5.153314074339e-01 7.222069203383e-01 9.170711572015e-01 9.246039298195e-01 7.531094692806e-01 6.077607003785e-01 7.560228157192e-01 1.001816246179e+00 1.087012132815e+00 9.333309272616e-01 6.262405776183e-01 5.324918796738e-01 8.285157763645e-01 1.076526682157e+00 1.076404797425e+00 8.142413366398e-01 4.654937082149e-01 5.766319601760e-01 9.539946772408e-01 1.155439326108e+00 1.076529949472e+00 7.767062021309e-01 5.647421566413e-01 8.143605451123e-01 1.139923964968e+00 1.250557494891e+00 1.090947364130e+00 7.698000645765e-01 6.369650424009e-01 8.939905897406e-01 1.148310441743e+00 1.184370209889e+00 9.945039996631e-01 7.428388192886e-01 7.521236373209e-01 1.003926223952e+00 1.194579923814e+00 1.206622755856e+00 1.085996927145e+00 9.898839234718e-01 1.043218116777e+00 1.167289150979e+00 1.227093219969e+00 1.192911368740e+00 1.137523463127e+00 1.145227162464e+00 1.197979238655e+00 1.207043842993e+00 1.132605020560e+00 1.033976354755e+00 1.020848532954e+00 1.104510184114e+00 1.173832711206e+00 1.142269144928e+00 1.025547274986e+00 9.385273203303e-01 9.857388054708e-01 1.106787986917e+00 1.174872523368e+00 1.141591715849e+00 1.055583516160e+00 1.014258696891e+00 1.054477645671e+00 1.109906091852e+00 1.112991517180e+00 1.067412952546e+00 1.031667436528e+00 1.044073203977e+00 1.072883910631e+00 1.070111597481e+00 1.041099423364e+00 1.042447213783e+00 1.103805260530e+00 1.175278568979e+00 1.189443153617e+00 1.137597889698e+00 1.088231303672e+00 1.124442628107e+00 1.230879087333e+00 1.312368673546e+00 1.306528292739e+00 1.234490018025e+00 1.185210284382e+00 1.227259616720e+00 1.321888724089e+00 1.382985557637e+00 1.374592573502e+00 1.331195866906e+00 1.315504366923e+00 1.348623201229e+00 1.395176457338e+00 1.421686793959e+00 1.435087139317e+00 1.459566281727e+00 1.490916595058e+00 1.495646573730e+00 1.459335103836e+00 1.421061349030e+00 1.441795528772e+00 1.520530727479e+00 1.580174236367e+00 1.553251197060e+00 1.456665639510e+00 1.400476167430e+00 1.481730763744e+00 1.641523930728e+00 1.738318391246e+00 1.698665941117e+00 1.574259926899e+00 1.518634177790e+00 1.629644166950e+00 1.806358278710e+00 1.888244555785e+00 1.813919417291e+00 1.658415268248e+00 1.587950964243e+00 1.683745695796e+00 1.825630074198e+00 1.857991289187e+00 1.738095083978e+00 1.560872055897e+00 1.497452996021e+00 1.603223851991e+00 1.740396917156e+00 1.770554208376e+00 1.674425908915e+00 1.548063416518e+00 1.520615680681e+00 1.609001707633e+00 1.707584471493e+00 1.728741876036e+00 1.671979133360e+00 1.600098674251e+00 1.569472909662e+00 1.574395189925e+00 1.572697834326e+00 1.547830708712e+00 1.523053498928e+00 1.521901778389e+00 1.530901017610e+00 1.516848896128e+00 1.471149416401e+00 1.424662587686e+00 1.416086816506e+00 1.446482325530e+00 1.482359223735e+00 1.499261850756e+00 1.501673798581e+00 1.502749570966e+00 1.498051984446e+00 1.472819955271e+00 1.434368580480e+00 1.420533544981e+00 1.455385890128e+00 1.502292029704e+00 1.492165944554e+00 1.394764033254e+00 1.265316465626e+00 1.224564080778e+00 1.319502115627e+00 1.441268109201e+00 1.464151453588e+00 1.358757048321e+00 1.214522058132e+00 1.183596828894e+00 1.292097375488e+00 1.394643378424e+00 1.370070939619e+00 1.220233584811e+00 1.073325942537e+00 1.084080568438e+00 1.212821473262e+00 1.293173694576e+00 1.249192504293e+00 1.142546278961e+00 1.117557469929e+00 1.222624677734e+00 1.338894687983e+00 1.360686774722e+00 1.303918172396e+00 1.285037117755e+00 1.379526588895e+00 1.504372982595e+00 1.534087088792e+00 1.441713257873e+00 1.337982787736e+00 1.381723163557e+00 1.552717399320e+00 1.670382851990e+00 1.613518482709e+00 1.415474683475e+00 1.278640509193e+00 1.397426359762e+00 1.642789151746e+00 1.771980929304e+00 1.687954152451e+00 1.476444784162e+00 1.377383479922e+00 1.532299548674e+00 1.752440008471e+00 1.812659596208e+00 1.652791671241e+00 1.395197654034e+00 1.297757689838e+00 1.453304587884e+00 1.630384514947e+00 1.628937327296e+00 1.431467717803e+00 1.197762242375e+00 1.172439290323e+00 1.347253599733e+00 1.481630348321e+00 1.446040271931e+00 1.284645730396e+00 1.168947728426e+00 1.225090022776e+00 1.352019379276e+00 1.398453278790e+00 1.340004988929e+00 1.273687991993e+00 1.299124511844e+00 1.375366789676e+00 1.385085621479e+00 1.288876684779e+00 1.178933194767e+00 1.198132511137e+00 1.328380950937e+00 1.407116325064e+00 1.335903477181e+00 1.169497262861e+00 1.107820552391e+00 1.263029008877e+00 1.457963854593e+00 1.497466243597e+00 1.337099551348e+00 1.111151558237e+00 1.089939640348e+00 1.306812367455e+00 1.487858189764e+00 1.450810885342e+00 1.192680400238e+00 9.062067513754e-01 9.317369005358e-01 1.197699894590e+00 1.358268796221e+00 1.270395049137e+00 9.795285741612e-01 7.378835712996e-01 8.666146055330e-01 1.136145093125e+00 1.247386165264e+00 1.135216808721e+00 9.084738619684e-01 8.229300986397e-01 9.767266644284e-01 1.129666486359e+00 1.112923514087e+00 9.317430246411e-01 7.491118715300e-01 7.785962260544e-01 9.289693440507e-01 9.790256848378e-01 8.637506442333e-01 6.921793064439e-01 7.090070588107e-01 9.139824212473e-01 1.066074718376e+00 1.046945984341e+00 8.899505285060e-01 7.758592154813e-01 8.788749185893e-01 1.067433541498e+00 1.146404632195e+00 1.056283995491e+00 8.722802260552e-01 7.825255618577e-01 8.840651622007e-01 1.015388388535e+00 1.030395129211e+00 9.179994094120e-01 7.869886948133e-01 7.875215236844e-01 9.027512808966e-01 9.920126407740e-01 9.932199797349e-01 9.495591414460e-01 9.479953627099e-01 1.010919496344e+00
 3.474916785850e-01 2.954934414836e-01 3.251720082282e-01 3.775445631702e-01 3.826638690159e-01 3.459738966784e-01 3.290466347864e-01 3.626757818986e-01 3.959454931111e-01 3.915645063525e-01 3.775589050818e-01 4.066911016946e-01 4.611154527101e-01 4.737236646762e-01 4.126015926082e-01 3.165576325979e-01 2.987183394215e-01 3.775390254242e-01 4.363677239146e-01 4.262001744386e-01 3.864020978184e-01 3.994632281965e-01 4.643118664798e-01 5.019905031390e-01 4.772954529567e-01 4.316754056380e-01 4.428750888637e-01 5.054828913868e-01 5.454275041510e-01 5.374471598765e-01 5.289005881104e-01 5.725025802627e-01 6.347983504942e-01 6.464735595263e-01 6.028989227264e-01 5.854099512578e-01 6.449853108219e-01 7.339347488408e-01 7.682811728124e-01 7.040356481870e-01 5.792457148451e-01 5.761228020384e-01 7.064379009563e-01 7.907520725749e-01 7.474695198233e-01 6.387327266678e-01 6.192316521655e-01 7.093655226183e-01 7.597082896453e-01 7.009206793759e-01 6.219542139935e-01 6.844016200713e-01 8.369393984643e-01 9.093651435873e-01 8.425710154515e-01 7.273551221712e-01 7.448498431895e-01 8.897396088615e-01 9.881295649783e-01 9.673334634218e-01 9.006655028794e-01 9.180316917375e-01 1.010547914451e+00 1.052955141317e+00 1.002419737226e+00 9.621423433475e-01 1.051562378712e+00 1.191897100474e+00 1.222263065910e+00 1.097847569214e+00 9.584366399825e-01 1.030529863026e+00 1.248296285653e+00 1.365550202714e+00 1.274052230062e+00 1.053285002277e+00 9.465528763369e-01 1.072226397368e+00 1.208128888906e+00 1.186021941363e+00 1.058062552485e+00 1.037522600827e+00 1.152710510215e+00 1.246014870208e+00 1.143267299872e+00 8.955054170588e-01 8.153836250825e-01 1.035252851503e+00 1.227372545119e+00 1.192015658871e+00 9.635154875153e-01 7.923174220786e-01 9.021611953612e-01 1.060889974125e+00 1.035632212800e+00 8.404982718297e-01 7.290258707091e-01 8.946104234389e-01 1.077452260263e+00 1.062070193308e+00 8.558518268769e-01 6.886045593537e-01 8.095514235369e-01 9.984312180123e-01 1.016862475252e+00 8.573554916612e-01 7.148471470126e-01 7.969486302696e-01 9.377744878246e-01 9.205941007070e-01 7.233882356442e-01 5.324528633509e-01 6.161959214138e-01 7.834248206484e-01 7.976442499909e-01 6.557477333451e-01 5.549301025918e-01 6.705934281267e-01 7.992692289491e-01 7.515337467675e-01 5.104832395287e-01 2.583118269396e-01 4.216998268242e-01 6.308875123858e-01 6.523247235926e-01 5.044097862018e-01 3.803503178385e-01 4.842268860639e-01 5.977255832087e-01 5.534652210110e-01 3.808554647579e-01 3.335771818208e-01 5.132105756685e-01 6.250977958448e-01 5.674764911198e-01 4.246813256858e-01 4.524990791039e-01 6.247660257564e-01 6.916501385147e-01 5.757378247439e-01 3.958898009050e-01 4.803512077238e-01 7.027623361720e-01 7.761210888564e-01 6.342395054364e-01 4.156008435877e-01 5.180847794247e-01 7.897969520649e-01 8.995647378956e-01 7.715078356192e-01 5.191422703924e-01 5.111441964658e-01 7.532239065382e-01 8.720199789818e-01 7.591432379380e-01 5.286449713774e-01 5.462906324595e-01 7.904082256737e-01 8.989283387587e-01 7.565734258744e-01 4.629117051533e-01 4.694828186376e-01 7.802111502150e-01 9.585972905211e-01 9.227583765510e-01 7.038387966767e-01 4.708926074070e-01 5.580405820970e-01 8.189533392249e-01 9.648668434067e-01 8.950443867188e-01 6.522652858727e-01 5.091184045391e-01 6.767663303883e-01 8.378389176354e-01 7.889584119406e-01 5.798789791071e-01 5.333199139445e-01 7.760710454808e-01 9.531256244475e-01 9.060254168649e-01 7.008708838892e-01 6.401084523714e-01 8.557590551799e-01 1.023282196221e+00 9.542228779254e-01 6.621037781220e-01 4.005819942213e-01 5.813945193889e-01 8.085033939107e-01 8.155154122128e-01 6.222377936086e-01 4.767080115302e-01 6.305624777602e-01 7.925376757688e-01 7.470082447679e-01 4.957570192582e-01 3.014656706875e-01 5.339813689196e-01 7.431635932715e-01 7.249888233893e-01 4.883604982563e-01 2.568137144152e-01 4.647559703966e-01 6.851311987463e-01 7.068327109016e-01 5.559765654033e-01 4.353439077765e-01 5.411707992804e-01 6.530836627306e-01 5.873435326175e-01 3.337895995757e-01 1.382282241378e-01 4.342400193133e-01 6.341512428339e-01 6.298909527146e-01 4.512875657318e-01 2.808899968131e-01 3.825385126139e-01 5.050072983417e-01 4.747430764338e-01 3.332260078281e-01 3.253879542224e-01 4.969111062092e-01 5.917039539113e-01 5.207310913062e-01 3.391206555553e-01 3.052839506795e-01 4.813667276330e-01 5.837966717666e-01 5.327595715289e-01 4.011275068275e-01 3.917908221382e-01 5.108991680534e-01 5.551863605649e-01 4.564740268769e-01 3.141042167320e-01 3.863149097681e-01 5.621229844950e-01 6.259146896643e-01 5.374504825514e-01 3.956729931929e-01 4.126376063835e-01 5.381359443746e-01 5.681446383833e-01 4.475923993214e-01 2.641939801134e-01 2.904203215449e-01 4.370632235065e-01 4.649219724314e-01 3.408265204647e-01 1.776269588998e-01 2.806506134497e-01 4.464000536926e-01 4.743815212934e-01 3.740351935024e-01 2.506099991854e-01 3.343762475220e-01 5.106179714267e-01 5.924682072596e-01 4.972144439584e-01 2.781441259048e-01 2.754340133854e-01 4.925183601647e-01 5.811541015213e-01 4.748650687553e-01 2.842592158884e-01 3.847100250964e-01 6.153210515924e-01 6.898942790029e-01 5.610117701792e-01 3.864688421940e-01 5.314062340193e-01 7.887707423897e-01 8.710298434365e-01 7.081040543743e-01 4.033961058902e-01 4.158756451994e-01 7.158218349618e-01 8.509273676814e-01 7.149750385177e-01 3.613003182146e-01 2.260480479851e-01 5.759669857277e-01 7.447998858491e-01 6.341930861441e-01 3.009254217140e-01 2.649932451546e-01 6.330509605777e-01 8.104903046985e-01 7.064498656986e-01 3.656190371338e-01 1.879487673985e-01 5.554519025757e-01 7.457944323969e-01 6.557576166562e-01 3.289186194325e-01 2.223874631202e-01 6.016382044646e-01 8.052438651555e-01 7.371091575218e-01 4.551118892235e-01 1.989188622860e-01 4.205736718705e-01 6.563640399500e-01 7.142978627637e-01 5.919643583976e-01 4.119880189555e-01 4.602476919440e-01 6.566975163034e-01 7.208214047744e-01 5.895678549315e-01 4.130305453825e-01 5.286325830234e-01 7.579674320011e-01 8.181364332803e-01 6.421434612088e-01 3.400431547878e-01 3.962422693693e-01 6.909326137895e-01 8.091655220215e-01 6.805493659985e-01 4.069332901712e-01 3.879677340555e-01 6.403696721468e-01 7.518518868278e-01 6.257368075977e-01 3.490702797912e-01 3.508165908335e-01 6.315204903809e-01 7.702297361106e-01 6.862450886950e-01 4.576143160856e-01 3.594498520168e-01 5.157463097724e-01 6.108137807118e-01 5.537114430727e-01 4.671828384943e-01 5.441540110653e-01 6.807946834139e-01 7.032298047097e-01 6.074531770564e-01 5.642926817045e-01 6.860110806830e-01 7.883658775908e-01 7.172252847358e-01 5.044925644303e-01 4.779383531155e-01 7.561564520003e-01 9.595030784915e-01 9.261363427217e-01 7.031112003086e-01 6.058636155572e-01 8.500172816080e-01 1.069320533729e+00 1.035118208735e+00 7.557434423057e-01 5.403017342065e-01 7.897345636902e-01 1.074591817224e+00 1.090948779913e+00 8.237251555621e-01 5.552341543975e-01 7.810880196160e-01 1.113599799990e+00 1.187612324504e+00 9.579587243731e-01 6.403330743765e-01 7.299907715140e-01 1.042035314482e+00 1.142755255731e+00 9.431444668962e-01 6.207211477093e-01 6.691313787394e-01 9.855743195432e-01 1.123813208470e+00 9.957525554758e-01 7.822668181143e-01 8.380017569946e-01 1.071927194813e+00 1.145649572769e+00 9.697187918967e-01 7.425035118865e-01 8.557261944505e-01 1.140398722126e+00 1.226400317458e+00 1.015764361841e+00 6.910369907295e-01 7.858077298674e-01 1.167888063606e+00 1.430286356902e+00 1.419929288864e+00 1.146091982697e+00 7.864902455841e-01 7.588028843439e-01 1.079629794952e+00 1.322636715291e+00 1.311760481578e+00 1.047298105087e+00 6.698602114782e-01 5.886400761893e-01 8.894094473377e-01 1.072959593134e+00 9.908244778545e-01 7.488222544368e-01 6.607810493775e-01 8.836463965296e-01 1.095101636491e+00 1.103462819570e+00 9.128612538268e-01 6.994971549403e-01 7.366635264795e-01 9.352654034241e-01 1.036240212258e+00 9.659159082706e-01 8.173261848753e-01 7.939275087434e-01 9.391692255361e-01 1.062689459256e+00 1.037222706428e+00 8.831686013129e-01 7.806315885172e-01 9.164879584482e-01 1.155122697554e+00 1.286149152973e+00 1.225478596095e+00 1.017421405249e+00 8.486701792580e-01 9.255129824564e-01 1.125703711623e+00 1.220589381772e+00 1.131345827090e+00 9.409417327912e-01 8.802334899548e-01 1.050989566151e+00 1.234024726271e+00 1.246668295987e+00 1.069929299150e+00 8.567781785722e-01 8.682556201773e-01 1.062851039257e+00 1.172657173724e+00 1.104304257795e+00 9.571721810362e-01 9.034177622706e-01 1.028298103586e+00 1.186480978587e+00 1.230810412251e+00 1.138895185446e+00 1.020088277530e+00 1.039942978825e+00 1.188435935068e+00 1.289724603252e+00 1.228298797318e+00 1.030942515328e+00 8.995723327417e-01 1.047618245578e+00 1.318214791273e+00 1.468313872288e+00 1.407955592305e+00 1.206163541186e+00 1.091527448285e+00 1.244157914736e+00 1.496555291824e+00 1.624643108775e+00 1.561366826397e+00 1.399429121137e+00 1.337345205310e+00 1.460539097403e+00 1.613591764920e+00 1.634023292201e+00 1.506140108460e+00 1.370794564915e+00 1.406772865718e+00 1.576820561514e+00 1.683477574311e+00 1.615262659054e+00 1.429442853161e+00 1.335288245190e+00 1.471125086501e+00 1.673958620842e+00 1.726745909864e+00 1.565964906104e+00 1.323023570822e+00 1.285927600339e+00 1.525290463577e+00 1.758466137476e+00 1.764901810516e+00 1.514428407757e+00 1.185050930795e+00 1.144868366915e+00 1.436102280467e+00 1.685755774153e+00 1.680624693226e+00 1.431193869848e+00 1.168602585238e+00 1.236998612365e+00 1.546104168126e+00 1.745306283041e+00 1.673905634755e+00 1.380748293756e+00 1.136827068981e+00 1.264531957753e+00 1.583088707754e+00 1.752920200793e+00 1.648443346898e+00 1.346183552521e+00 1.133692809118e+00 1.289808885986e+00 1.596297803168e+00 1.744027465833e+00 1.631803659363e+00 1.344939335764e+00 1.152760210997e+00 1.295184752680e+00 1.582342785426e+00 1.744191176182e+00 1.691116202099e+00 1.487685384037e+00 1.311659700751e+00 1.320536165626e+00 1.450642923937e+00 1.532733718126e+00 1.493376134438e+00 1.379594918605e+00 1.305533246172e+00 1.336826634705e+00 1.414421884142e+00 1.445107422016e+00 1.401170234298e+00 1.332994989145e+00 1.318767408751e+00 1.377907211109e+00 1.449915422648e+00 1.468739517923e+00 1.423205713710e+00 1.364542203366e+00 1.365081922905e+00 1.440146627636e+00 1.524611243157e+00 1.540027539159e+00 1.458120169012e+00 1.326711466084e+00 1.258080025545e+00 1.328797109910e+00 1.470231648351e+00 1.551542454700e+00 1.500676205981e+00 1.347791581643e+00 1.231563734833e+00 1.296604737427e+00 1.486906503105e+00 1.622679130392e+00 1.592358720579e+00 1.407743845301e+00 1.217813203829e+00 1.232776602405e+00 1.436669028219e+00 1.608606743950e+00 1.602951732172e+00 1.419124807363e+00 1.205756309876e+00 1.192734113548e+00 1.386243943444e+00 1.556465485467e+00 1.551518060844e+00 1.377591461678e+00 1.196914234970e+00 1.230646888468e+00 1.447733989063e+00 1.620450790325e+00 1.614014062178e+00 1.441027593541e+00 1.248445173851e+00 1.229101380473e+00 1.374842674148e+00 1.497330335648e+00 1.481127897409e+00 1.349223613629e+00 1.231294825989e+00 1.243828674583e+00 1.335618674668e+00 1.373612714164e+00 1.307443973157e+00 1.207066744989e+00 1.197035940275e+00 1.292533048765e+00 1.371365140166e+00 1.334028834448e+00 1.195699888816e+00 1.092380558751e+00 1.155189537495e+00 1.304377349169e+00 1.363980569643e+00 1.249452998321e+00 1.017421017554e+00 8.875725569967e-01 1.037180109721e+00 1.271798980022e+00 1.363486618123e+00 1.240515206807e+00 9.849425611207e-01 8.593021593356e-01 1.053933293990e+00 1.325747462782e+00 1.439808970054e+00 1.331600382434e+00 1.082687755742e+00 9.308679690373e-01 1.072799233819e+00 1.321776827710e+00 1.447058020279e+00 1.375514199555e+00 1.168214859782e+00 1.004640174298e+00 1.057020766883e+00 1.239268596160e+00 1.365823169610e+00 1.362540595071e+00 1.267296340531e+00 1.185322631790e+00 1.197332905351e+00 1.270777468223e+00 1.317949337772e+00 1.296326026729e+00 1.231368643345e+00 1.186212241871e+00 1.199364810812e+00 1.244210488720e+00 1.264911026883e+00 1.229795344992e+00 1.150151460661e+00 1.073214865412e+00 1.051816246801e+00 1.095380841379e+00 1.157983033052e+00 1.183105945878e+00 1.145783248732e+00 1.070280743719e+00 1.023247357059e+00 1.057176853539e+00 1.140748634279e+00 1.192734749901e+00 1.164481130455e+00 1.080415424912e+00 1.032730186231e+00 1.092496542985e+00 1.204458350747e+00 1.256926778529e+00 1.196812427233e+00 1.074499919486e+00 1.032764589337e+00 1.152722196817e+00 1.319782012221e+00 1.385666972357e+00 1.299215381336e+00 1.135093989151e+00 1.075951808245e+00 1.214362986053e+00 1.398382755930e+00 1.458509564251e+00 1.347405765003e+00 1.154864206022e+00 1.078798265965e+00 1.206268400452e+00 1.367361099123e+00 1.393632356057e+00 1.254403452712e+00 1.063763249925e+00 1.027142936546e+00 1.178493529712e+00 1.322626407307e+00 1.322122561378e+00 1.185880378290e+00 1.054499668314e+00 1.085442634228e+00 1.224527066334e+00 1.296713328009e+00 1.221564275775e+00 1.060642207874e+00 9.901544182428e-01 1.102809300715e+00 1.252247112152e+00 1.281599365176e+00 1.162415174448e+00 1.002589925779e+00 9.844997001779e-01 1.126320474159e+00 1.258132524532e+00 1.273292192970e+00 1.201626471910e+00 1.169539606558e+00 1.255250560610e+00 1.373254825747e+00 1.399028593685e+00 1.302841739988e+00 1.182796119417e+00 1.197151106541e+00 1.352444545795e+00 1.488760141961e+00 1.487213176425e+00 1.354472629603e+00 1.222086795959e+00 1.245535698671e+00 1.391605622020e+00 1.491746109688e+00 1.451760491552e+00 1.315697729951e+00 1.244152636695e+00 1.350679366996e+00 1.528160415071e+00 1.604965065012e+00 1.508793340113e+00 1.300160573595e+00 1.166227852509e+00 1.261778078172e+00 1.470372103853e+00 1.590693007961e+00 1.533170601351e+00 1.336272004100e+00 1.160498034179e+00 1.193616044073e+00 1.394902933877e+00 1.565320347343e+00 1.582998365475e+00 1.443877412463e+00 1.256923039336e+00 1.205987793461e+00 1.352609016735e+00 1.539225200437e+00 1.604098071060e+00 1.493069481513e+00 1.272658448400e+00 1.129054083867e+00 1.217093336018e+00 1.415583297818e+00 1.518003094379e+00 1.437866914700e+00 1.232529451604e+00 1.096732799457e+00 1.193200814120e+00 1.389664706874e+00 1.477867124316e+00 1.390439270618e+00 1.223337492502e+00 1.187532261610e+00 1.349643703645e+00 1.515125662870e+00 1.510721621293e+00 1.323400799981e+00 1.130195531136e+00 1.196970038610e+00 1.459904293482e+00 1.632989389867e+00 1.567217149775e+00 1.303850231930e+00 1.098841185558e+00 1.239119969362e+00 1.537822699019e+00 1.680080538985e+00 1.559049506484e+00 1.283583609594e+00 1.176007775290e+00 1.410724869617e+00 1.687670238615e+00 1.738579673271e+00 1.516412191559e+00 1.203409022216e+00 1.181800545132e+00 1.486238873440e+00 1.731818771822e+00 1.702172848459e+00 1.417712966500e+00 1.144471149886e+00 1.251921810966e+00 1.581134695193e+00 1.757299972237e+00 1.644946371269e+00 1.345382679477e+00 1.192701998381e+00 1.410222666655e+00 1.700384900646e+00 1.776597643869e+00 1.595444139110e+00 1.342686446182e+00 1.337281424113e+00 1.579731946317e+00 1.754490846265e+00 1.687838965515e+00 1.446967656804e+00 1.324804771898e+00 1.526168855413e+00 1.803670018819e+00 1.874735590373e+00 1.677814708394e+00 1.399652058779e+00 1.408629264644e+00 1.726454069278e+00 1.984494226912e+00 1.957928980198e+00 1.664620503938e+00 1.380087635927e+00 1.481921584902e+00 1.833345271552e+00 2.040758211059e+00 1.934785500796e+00 1.587631688569e+00 1.317499263144e+00 1.457921237112e+00 1.786379637596e+00 1.949404134484e+00 1.844103892716e+00 1.588071057755e+00 1.446000557568e+00 1.552053434082e+00 1.711569344887e+00 1.729329278870e+00 1.605736596533e+00 1.500114684838e+00 1.543817023345e+00 1.642865308498e+00 1.623151617428e+00 1.442696733165e+00 1.252000649303e+00 1.281055612269e+00 1.479104727491e+00 1.588218944751e+00 1.476247560066e+00 1.215605989530e+00 1.086103144827e+00 1.269577338370e+00 1.507756027486e+00 1.549517951186e+00 1.359853348933e+00 1.122875794232e+00 1.148801756156e+00 1.395793868217e+00 1.546768266090e+00 1.450953443335e+00 1.182792127377e+00 1.046178182272e+00 1.248135671784e+00 1.500402284990e+00 1.530481446299e+00 1.297108232471e+00 1.005646999800e+00 1.059374285623e+00 1.390102858036e+00 1.594537346487e+00 1.498724715475e+00 1.159324097857e+00 9.063965479006e-01 1.112337844575e+00 1.444742340528e+00 1.541835185803e+00 1.324239669957e+00 9.491601003018e-01 8.658485960057e-01 1.185934726606e+00 1.428726470089e+00 1.364660425217e+00 1.023433835557e+00 7.392953698286e-01 9.856895151815e-01 1.364129117809e+00 1.478991432468e+00 1.242466513305e+00 7.986391192669e-01 7.122364623346e-01 1.154081050947e+00 1.485820997101e+00 1.468634829600e+00 1.111192102626e+00 6.853316180371e-01 8.366471465114e-01 1.277643859675e+00 1.481394831112e+00 1.330615082424e+00 9.484100254135e-01 7.977950821363e-01 1.149377550666e+00 1.477671138297e+00 1.499228799270e+00 1.218110708196e+00 9.282535371648e-01 1.105070793588e+00 1.504275917298e+00 1.687568665707e+00 1.515682713266e+00 1.098812977852e+00 9.034683797612e-01 1.267606166523e+00 1.652393927954e+00 1.711899869625e+00 1.396855828847e+00 9.175342827054e-01 8.942862165603e-01 1.355553172119e+00 1.664642829630e+00 1.594523485705e+00 1.182710695390e+00 7.797710073295e-01 1.020294495727e+00 1.486191677201e+00 1.678950147398e+00 1.486337436546e+00 1.027069683999e+00 7.653826570007e-01 1.107041162370e+00 1.473513787965e+00 1.529108406512e+00 1.250614427610e+00 8.518517679467e-01 8.352928528118e-01 1.175321913744e+00 1.374054473080e+00 1.267672517614e+00 9.449258433693e-01 7.744257594554e-01 1.026228017849e+00 1.295624739970e+00 1.304855608272e+00 1.038467828332e+00 7.332854371706e-01 8.457350407036e-01 1.178478635811e+00 1.316842383888e+00 1.139651666730e+00 7.408569304510e-01 5.783806326918e-01 9.458353519137e-01 1.250701992957e+00 1.240649515259e+00 9.050386131928e-01 4.772155987783e-01 6.858392279642e-01 1.144071343554e+00 1.345586915081e+00 1.183726962204e+00 7.241364011481e-01 3.876542543264e-01 8.292749126610e-01 1.237060112533e+00 1.320054744203e+00 1.049593005408e+00 5.671416664532e-01 4.788297349597e-01 9.207454705782e-01 1.190619797501e+00 1.137603110062e+00 8.200222778591e-01 5.655103494305e-01 8.132840272970e-01 1.137626174844e+00 1.216335306928e+00 1.009735792601e+00 6.974803122663e-01 7.369324172062e-01 1.076952057462e+00 1.282046711440e+00 1.201553311043e+00 8.910335679628e-01 6.657928154699e-01 8.891186325814e-01 1.194961137085e+00 1.272998499842e+00 1.078596335923e+00 7.883089553771e-01 8.217470076095e-01 1.153421339100e+00 1.378902583111e+00 1.337508825360e+00 1.076040727975e+00 8.620727872426e-01 1.007935101547e+00 1.290067123130e+00 1.403059312936e+00 1.274374095459e+00 1.032115940259e+00 9.699140667711e-01 1.168005559593e+00 1.343727299653e+00 1.314697517896e+00 1.105196509390e+00 9.454000433912e-01 1.080540074863e+00 1.337956086257e+00 1.455754548545e+00 1.357491714750e+00 1.143995449993e+00 1.053497763466e+00 1.193267705185e+00 1.363010317365e+00 1.391899249449e+00 1.281912060560e+00 1.174450389193e+00 1.205734362833e+00 1.309793238123e+00 1.329845913999e+00 1.216952940734e+00 1.077033825253e+00 1.085969645579e+00 1.232182815731e+00 1.331957189588e+00 1.280048271760e+00 1.125638137096e+00 1.046031496939e+00 1.145660748576e+00 1.280800945401e+00 1.288232017609e+00 1.149603863677e+00 1.007244874399e+00 1.049333779955e+00 1.215474853912e+00 1.297989460982e+00 1.205297945090e+00 1.014240966736e+00 9.457617841334e-01 1.093954648016e+00 1.252568157981e+00 1.251962100471e+00 1.099986467847e+00 9.832444285372e-01 1.093942117983e+00 1.300960356861e+00 1.376253583209e+00 1.244272070348e+00 1.020047718635e+00 9.897786358302e-01 1.219473201623e+00 1.420838717839e+00 1.400244093416e+00 1.157953734833e+00 9.119248519131e-01 1.004284906170e+00 1.300726972863e+00 1.458639336147e+00 1.351846583672e+00 1.060744315498e+00 9.012085868706e-01 1.119585932967e+00 1.406204880636e+00 1.484914436570e+00 1.312160963113e+00 1.051884532661e+00 1.030428988412e+00 1.270437772802e+00 1.446660526981e+00 1.382623365005e+00 1.118911523214e+00 9.298533286296e-01 1.100658884794e+00 1.387936675023e+00 1.489259308460e+00 1.328189065813e+00 1.042354138440e+00 9.878696257627e-01 1.269383883190e+00 1.536261195665e+00 1.574855054663e+00 1.391365386698e+00 1.191261820625e+00 1.251267507675e+00 1.500108157446e+00 1.655554897637e+00 1.588809593043e+00 1.369951687109e+00 1.246483464041e+00 1.399788063828e+00 1.646999222548e+00 1.751421483255e+00 1.645173271631e+00 1.431500546593e+00 1.334628700701e+00 1.466264600930e+00 1.663366314559e+00 1.750314573428e+00 1.690753714821e+00 1.565971392324e+00 1.496166814244e+00 1.521347057795e+00 1.574281782423e+00 1.587528439496e+00 1.557904277697e+00 1.520648750428e+00 1.496141071081e+00 1.475165940920e+00 1.452203983286e+00 1.444548157920e+00 1.462236567072e+00 1.477799942559e+00 1.454724158248e+00 1.403340524392e+00 1.391032338446e+00 1.463583531271e+00 1.564132327540e+00 1.590039484381e+00 1.499749589852e+00 1.366689017572e+00 1.344155449000e+00 1.477216752615e+00 1.620930101199e+00 1.631651025261e+00 1.494708873825e+00 1.345314388117e+00 1.368442463658e+00 1.538935935097e+00 1.657048892406e+00 1.606867939694e+00 1.445461091470e+00 1.376570927557e+00 1.518811940614e+00 1.705029495564e+00 1.728708024035e+00 1.543926891683e+00 1.316892657440e+00 1.349698029621e+00 1.631678241506e+00 1.843334371493e+00 1.784150967461e+00 1.462948929406e+00 1.141336559747e+00 1.244012147120e+00 1.625012557159e+00 1.857381401279e+00 1.770163897922e+00 1.426091805288e+00 1.142541111586e+00 1.295040894436e+00 1.639152939242e+00 1.792509255498e+00 1.644952060313e+00 1.328162648478e+00 1.201696901205e+00 1.443539593212e+00 1.715385839774e+00 1.742763065139e+00 1.492728085111e+00 1.165286666359e+00 1.146084906466e+00 1.439288097434e+00 1.663248874027e+00 1.632350443635e+00 1.392082501334e+00 1.184525477045e+00 1.255777849421e+00 1.461950201986e+00 1.538461419881e+00 1.419724189496e+00 1.251781312175e+00 1.273069974388e+00 1.463966959206e+00 1.575856117893e+00 1.464440977153e+00 1.186461554623e+00 1.028282132430e+00 1.223576251774e+00 1.503130617355e+00 1.578273132048e+00 1.375053624153e+00 1.027396843597e+00 9.162678075158e-01 1.195987127566e+00 1.468966735580e+00 1.494727868720e+00 1.264260271025e+00 9.726147075838e-01 9.711271039934e-01 1.229778878774e+00 1.401524253877e+00 1.335388227189e+00 1.083371689398e+00 8.857380244994e-01 9.832945298820e-01 1.189198406127e+00 1.247332540581e+00 1.101449863723e+00 8.764335216655e-01 8.298942050224e-01 9.965423954508e-01 1.125178315904e+00 1.082286922267e+00 9.153342249327e-01 8.222664526176e-01 9.322699918586e-01 1.074595153539e+00 1.073112939324e+00 9.087446880973e-01 7.328855059115e-01 7.792803336604e-01 9.640781211814e-01 1.043540474249e+00 9.257922189580e-01 6.878293217744e-01 6.110969860942e-01 8.229208165625e-01 1.017413356096e+00 1.014633206146e+00 8.164509023800e-01 6.203917008013e-01 7.444059429865e-01 1.018519115243e+00 1.151996122464e+00 1.054822091317e+00 7.987318956433e-01 6.613826652085e-01 8.612280020915e-01 1.105611349975e+00 1.166519172907e+00 1.012249365793e+00 7.794315685894e-01 7.633612196005e-01 9.912055761210e-01 1.175282058800e+00 1.175815001411e+00 1.024310395520e+00 8.961671234015e-01 9.660818596496e-01 1.134344094019e+00 1.214932792557e+00 1.155825469662e+00 1.043991387371e+00 1.025023493896e+00 1.109940443246e+00 1.158787948111e+00 1.078783148653e+00 9.193265427098e-01 8.678037909649e-01 1.015468033624e+00 1.182440981174e+00 1.199765497243e+00 1.037160148688e+00 8.197707217612e-01 8.051859928867e-01 1.011195918939e+00 1.182414554256e+00 1.185068222631e+00 1.044152108549e+00 9.135709262943e-01 9.466394668042e-01 1.064128215072e+00 1.096620608084e+00 9.983193447509e-01 8.787202745581e-01 9.132377446711e-01 1.070189131961e+00 1.161222698691e+00 1.090406256450e+00 9.193563841716e-01 8.673235260590e-01 1.047585233144e+00 1.253772305553e+00 1.300709500041e+00 1.161194902561e+00 9.785490621590e-01 1.004920998531e+00 1.228144978836e+00 1.391460029342e+00 1.347063649577e+00 1.115586083823e+00 9.051353236274e-01 9.925269035945e-01 1.245219728019e+00 1.374604843034e+00 1.273416603796e+00 1.012257851716e+00 8.530368888373e-01 1.013738744275e+00 1.257880580417e+00 1.341554812872e+00 1.216501327208e+00 9.992669992226e-01 9.274949907345e-01 1.070737678808e+00 1.213085691384e+00 1.207101137693e+00 1.073982666537e+00 9.657036883953e-01 1.008377577139e+00 1.107218381917e+00 1.112738292311e+00 1.013497350770e+00 9.574367062230e-01 1.079537186399e+00 1.261487969386e+00 1.316103042051e+00 1.183727353139e+00 9.908332825188e-01 1.023794909751e+00 1.300723389287e+00 1.527745341401e+00 1.520199358188e+00 1.277985756212e+00 1.022801402084e+00 1.119307210774e+00 1.455002577958e+00 1.659083893371e+00 1.571524813193e+00 1.253356390886e+00 1.042162927329e+00 1.293329648163e+00 1.689561881810e+00 1.861527663250e+00 1.696059216584e+00 1.306523434795e+00 1.101425978710e+00 1.405398649250e+00 1.807057392044e+00 1.947105755837e+00 1.743790724540e+00 1.345263686607e+00 1.163103941572e+00 1.439059755832e+00 1.767401312025e+00 1.832760935778e+00 1.594267725310e+00 1.253340391625e+00 1.218978195982e+00 1.534739138347e+00 1.798756361203e+00 1.790738467956e+00 1.531799316891e+00 1.267521462801e+00 1.331338631546e+00 1.625877574489e+00 1.814528792478e+00 1.752300484940e+00 1.502439321029e+00 1.304303612677e+00 1.378452610583e+00 1.590062912713e+00 1.691765141536e+00 1.603169513104e+00 1.415768525851e+00 1.321155880823e+00 1.404685149864e+00 1.533068680028e+00 1.570991609565e+00 1.512590176009e+00 1.449510566883e+00 1.458605050672e+00 1.507379596777e+00 1.516939553138e+00 1.471986988927e+00 1.434822234152e+00 1.460411163912e+00 1.511780280157e+00 1.508912701598e+00 1.431112669497e+00 1.348843157251e+00 1.350990996623e+00 1.417480043006e+00 1.441386609442e+00 1.368213836844e+00 1.266274099807e+00 1.274059154240e+00 1.404973057628e+00 1.507710492546e+00 1.458666091040e+00 1.276029700274e+00 1.147742212248e+00 1.264780275518e+00 1.496799047572e+00 1.600513337397e+00 1.476253419114e+00 1.211540509969e+00 1.091564053239e+00 1.290741603695e+00 1.542673307435e+00 1.592151767463e+00 1.391322513687e+00 1.109679749545e+00 1.100408780708e+00 1.384515679208e+00 1.605298596991e+00 1.566727997823e+00 1.295256384049e+00 1.052499443290e+00 1.174570378489e+00 1.478114004716e+00 1.617628568467e+00 1.482009134871e+00 1.191132991277e+00 1.092070407820e+00 1.342071966018e+00 1.604452312780e+00 1.630766102654e+00 1.419956918298e+00 1.218298679865e+00 1.348504888548e+00 1.669656113366e+00 1.842296571373e+00 1.733245307567e+00 1.454169626209e+00 1.357069657654e+00 1.631094119787e+00 1.951973442398e+00 2.020181722760e+00 1.776096105520e+00 1.416207329826e+00 1.371582910814e+00 1.715610469488e+00 2.018455757132e+00 2.019406356634e+00 1.725077182487e+00 1.406312093506e+00 1.470448377524e+00 1.820549923114e+00 2.046227703694e+00 1.969246453159e+00 1.673202428544e+00 1.479936172823e+00 1.653499917031e+00 1.955829018079e+00 2.064485319123e+00 1.889387255660e+00 1.577132340453e+00 1.455119735350e+00 1.650072120034e+00 1.870780153209e+00 1.877125415309e+00 1.662503307985e+00 1.431969547483e+00 1.445614614194e+00 1.639295450574e+00 1.742385770322e+00 1.637678918422e+00 1.425511600979e+00 1.355759495182e+00 1.515420481945e+00 1.679961696635e+00 1.656809213828e+00 1.448515383430e+00 1.256077806131e+00 1.314263036883e+00 1.518963265696e+00 1.606443734382e+00 1.475164866431e+00 1.233233946705e+00 1.158504279166e+00 1.349147742258e+00 1.542031416652e+00 1.532384793539e+00 1.321483162805e+00 1.119259455895e+00 1.196080153689e+00 1.442097468165e+00 1.570221808427e+00 1.467376138685e+00 1.218521560656e+00 1.080880919034e+00 1.211041794375e+00 1.386982946683e+00 1.386658186678e+00 1.186822269502e+00 9.653023466811e-01 9.916758099002e-01 1.188691185130e+00 1.271343226970e+00 1.124694100258e+00 8.434764811229e-01 7.649748952637e-01 1.023271860872e+00 1.256232344857e+00 1.248992510877e+00 9.921167935838e-01 6.850407119231e-01 7.484707719314e-01 1.055993548946e+00 1.215123249980e+00 1.106939522030e+00 8.051110265147e-01 6.252615616793e-01 8.443734392791e-01 1.098506293282e+00 1.136995499879e+00 9.485156373161e-01 7.312512779722e-01 8.218874817475e-01 1.098009401818e+00 1.246894463421e+00 1.171088564007e+00 9.654221798624e-01 8.969626849279e-01 1.081764434404e+00 1.268015202662e+00 1.264746028123e+00 1.077236086624e+00 9.148323799136e-01 1.029998776879e+00 1.271199702001e+00 1.364082086904e+00 1.215211333850e+00 9.357505403858e-01 8.763551042247e-01 1.165479233781e+00 1.442250586128e+00 1.481029206271e+00 1.263207001754e+00 9.696213381495e-01 9.635814741274e-01 1.248189072727e+00 1.464840338196e+00 1.443184197911e+00 1.213412929923e+00 9.844439925363e-01 1.020955083733e+00 1.224874459141e+00 1.330552796519e+00 1.250769847627e+00 1.077563335001e+00 1.014386865187e+00 1.130326433957e+00 1.254931309917e+00 1.257273521851e+00 1.160429100644e+00 1.099875758540e+00 1.162116772621e+00 1.254108739500e+00 1.252268131695e+00 1.148355982940e+00 1.060028393312e+00 1.101643111475e+00 1.200186292174e+00 1.202578485483e+00 1.059367028918e+00 8.875222184248e-01 9.128372557386e-01 1.111745250006e+00 1.240975354156e+00 1.169647687131e+00 9.394435560081e-01 7.964776362256e-01 9.690064798302e-01 1.221558282116e+00 1.299974424604e+00 1.143976750690e+00 8.763284258604e-01 8.108268778992e-01 1.030724529718e+00 1.211119855161e+00 1.164318731407e+00 9.079362166884e-01 6.937385626113e-01 8.617530328482e-01 1.155371512076e+00 1.262339186565e+00 1.108548579621e+00 8.220517692525e-01 7.792319425104e-01 1.076254821058e+00 1.324303544406e+00 1.323112907946e+00 1.081452195790e+00 8.208571558625e-01 9.017277399474e-01 1.181046493743e+00 1.306261359165e+00 1.156627551178e+00 8.139996450517e-01 6.469411063725e-01 9.303986253797e-01 1.217723553290e+00 1.247030176897e+00 9.926507012608e-01 6.384953335218e-01 6.887632204327e-01 1.061269201401e+00 1.290474587822e+00 1.239326147291e+00 9.620917183970e-01 7.223679927449e-01 8.542075663698e-01 1.116708951386e+00 1.205999432597e+00 1.066587994348e+00 8.392189726723e-01 8.215189702023e-01 1.034617996831e+00 1.188566877469e+00 1.145529197467e+00 9.652914349592e-01 8.831692466776e-01 1.046537050099e+00 1.248492635469e+00 1.294164323601e+00 1.165750215239e+00 1.015188392365e+00 1.051523597280e+00 1.223876826675e+00 1.313998320964e+00 1.226065534560e+00 1.043299677287e+00 9.926423488219e-01 1.152282125536e+00 1.303362603755e+00 1.271101164705e+00 1.058789041458e+00 8.769817701482e-01 9.992617551692e-01 1.267596604675e+00 1.395686804677e+00 1.284496335421e+00 1.018395779663e+00 8.786053371237e-01 1.058445170022e+00 1.292030045973e+00 1.343941787737e+00 1.182914870716e+00 9.535486718435e-01 9.133416690307e-01 1.074457255614e+00 1.187256300603e+00 1.131502953531e+00 9.803545328939e-01 9.424571313123e-01 1.085833245005e+00 1.216668592384e+00 1.190131035879e+00 1.040683332324e+00 9.788081995698e-01 1.145398802186e+00 1.352782532657e+00 1.392777249211e+00 1.222608990554e+00 9.990036983143e-01 1.027192589202e+00 1.288148487556e+00 1.467203595588e+00 1.398482364977e+00 1.119007941245e+00 9.063501910581e-01 1.083430084525e+00 1.399073937175e+00 1.526326729588e+00 1.377879936713e+00 1.082616756749e+00 9.980141039575e-01 1.267498223574e+00 1.537457767790e+00 1.571191800387e+00 1.360108695962e+00 1.104415927195e+00 1.119448129379e+00 1.355679016559e+00 1.496789547460e+00 1.404890093738e+00 1.161903066778e+00 1.043959823054e+00 1.211925374673e+00 1.416673661702e+00 1.434385562210e+00 1.259308054069e+00 1.100032878384e+00 1.205474871757e+00 1.449205432580e+00 1.560029068271e+00 1.444027266605e+00 1.222342406020e+00 1.187342604790e+00 1.415494784118e+00 1.623792504114e+00 1.606816183092e+00 1.370633281006e+00 1.146902756071e+00 1.238915508037e+00 1.512729175847e+00 1.646386981727e+00 1.522161117546e+00 1.253889642015e+00 1.166562864446e+00 1.400059463751e+00 1.644597110738e+00 1.656517622606e+00 1.424302208669e+00 1.174238769349e+00 1.242868737113e+00 1.528334035741e+00 1.682346559642e+00 1.559558251891e+00 1.248112687764e+00 1.074357296478e+00 1.267744224180e+00 1.517824169704e+00 1.537062933776e+00 1.295555417869e+00 1.027016336920e+00 1.119889223836e+00 1.440682916761e+00 1.598904917260e+00 1.448340830857e+00 1.098229472924e+00 9.783064459459e-01 1.323950980637e+00 1.673941496512e+00 1.720687193657e+00 1.420581910852e+00 9.831553266871e-01 9.598167995474e-01 1.371993555232e+00 1.654322182105e+00 1.582693771200e+00 1.197274051695e+00 8.397355597536e-01 1.049296956538e+00 1.459769888415e+00 1.615532243880e+00 1.418873356551e+00 1.031257115796e+00 9.443091888038e-01 1.318130474403e+00 1.635024541772e+00 1.631197194491e+00 1.314062664238e+00 9.606583743302e-01 1.061992305801e+00 1.436446950139e+00 1.623534514280e+00 1.480424700922e+00 1.114962851607e+00 9.237294242396e-01 1.187715678249e+00 1.486561373702e+00 1.517296529814e+00 1.268754343801e+00 1.003149542243e+00 1.131306727000e+00 1.480368036126e+00 1.653466076356e+00 1.515782821041e+00 1.180225478928e+00 1.041335360791e+00 1.331803319163e+00 1.651524268646e+00 1.702301653914e+00 1.450189866044e+00 1.107412773795e+00 1.100598465470e+00 1.415943620364e+00 1.627603784759e+00 1.549095757949e+00 1.256494505504e+00 1.088837158111e+00 1.312288959086e+00 1.610219814082e+00 1.666249172877e+00 1.415560813328e+00 1.044805525742e+00 1.018662597295e+00 1.376477412522e+00 1.641887602499e+00 1.587386494997e+00 1.226148940970e+00 8.239215029930e-01 9.128709015616e-01 1.291928067488e+00 1.475722224226e+00 1.332013899058e+00 9.559858649942e-01 7.332597916759e-01 1.004631614921e+00 1.320027443764e+00 1.377066322718e+00 1.146686836834e+00 8.124570191882e-01 7.968808235254e-01 1.099022742493e+00 1.301565005407e+00 1.244684102423e+00 9.731169739071e-01 7.223939857644e-01 7.946105958316e-01 1.000459961351e+00 1.055660437957e+00 9.151406794406e-01 7.309503849413e-01 7.631073249689e-01 9.495800875805e-01 1.032455504308e+00 9.166151124903e-01 6.935990709281e-01 6.577105771282e-01 8.847065206478e-01 1.066215678526e+00 1.032689246477e+00 7.798984709990e-01 4.767887014140e-01 5.355050181966e-01 8.005906105401e-01 9.058896770502e-01 7.639861324926e-01 4.321806044958e-01 2.675591003160e-01 5.865453599396e-01 8.115870579881e-01 7.959624789170e-01 5.473813537812e-01 2.423180718505e-01 4.556284306175e-01 7.686319606560e-01 8.856596687009e-01 7.657080044165e-01 4.886721705097e-01 3.672262431302e-01 6.050231856819e-01 8.005775645233e-01 8.066097806054e-01 6.574670742160e-01 5.484496854935e-01 6.700511881108e-01 8.434339782530e-01 8.825798865996e-01 7.711803246708e-01 6.608704193037e-01 7.572269887901e-01 9.526079575601e-01 1.029407269494e+00 9.047078550738e-01 6.521115024152e-01 5.739644903733e-01 8.177658936700e-01 1.039231544836e+00 1.044005412819e+00 8.136763977011e-01 5.181583100767e-01 6.133489382275e-01 9.548124725377e-01 1.148203523287e+00 1.079384160426e+00 7.967456357518e-01 5.825971682873e-01 8.057423125693e-01 1.129309676933e+00 1.253634874858e+00 1.109096171010e+00 7.826602817401e-01 5.996805519584e-01 8.421236718388e-01 1.123257413693e+00 1.194969965933e+00 1.027671833470e+00 7.527767743142e-01 6.931260228285e-01 9.356186075286e-01 1.160128055087e+00 1.209453972355e+00 1.098864726420e+00 9.654133221416e-01 9.715227811971e-01 1.095222991870e+00 1.188425371377e+00 1.182380896780e+00 1.117254151376e+00 1.081951339417e+00 1.107701342174e+00 1.133878203307e+00 1.102348181733e+00 1.029403862822e+00 9.902033925547e-01 1.024065504169e+00 1.073299410761e+00 1.062721674413e+00 9.845960610971e-01 9.119308242996e-01 9.299873225176e-01 1.018552820655e+00 1.082647696290e+00 1.067695536524e+00 9.954428658659e-01 9.395507534610e-01 9.516022386883e-01 1.001046367479e+00 1.026513097539e+00 1.006132720643e+00 9.638500824718e-01 9.344323456168e-01 9.282466682969e-01 9.361931326129e-01 9.582565837293e-01 1.002054927750e+00 1.054055609470e+00 1.077993040191e+00 1.051499768779e+00 1.000532468666e+00 9.933851429942e-01 1.066106794561e+00 1.164913784363e+00 1.209380385004e+00 1.168994142873e+00 1.087190251413e+00 1.055472041396e+00 1.118283165225e+00 1.215168996921e+00 1.266064762299e+00 1.249131442345e+00 1.204810710491e+00 1.192097344227e+00 1.227025183144e+00 1.276516236311e+00 1.311788407708e+00 1.336064621319e+00 1.361857963458e+00 1.380143029473e+00 1.368634863621e+00 1.330146024882e+00 1.308793313891e+00 1.346273092698e+00 1.417578512011e+00 1.449575163491e+00 1.401092393913e+00 1.315729139405e+00 1.303844114679e+00 1.414943621185e+00 1.554942866027e+00 1.602906444204e+00 1.526292485926e+00 1.414340695448e+00 1.422332846422e+00 1.580616332804e+00 1.742580344581e+00 1.771287374642e+00 1.649386239198e+00 1.494319392103e+00 1.482167201163e+00 1.630372243610e+00 1.768893554551e+00 1.759065585030e+00 1.596946222551e+00 1.416616990340e+00 1.399241157165e+00 1.543630552862e+00 1.672364454408e+00 1.664789210923e+00 1.536384676261e+00 1.414370557582e+00 1.425962606991e+00 1.541410916538e+00 1.630696010350e+00 1.623136571696e+00 1.546870924466e+00 1.482829655738e+00 1.477160292612e+00 1.496777807867e+00 1.490202408966e+00 1.455170369422e+00 1.431946218902e+00 1.441961088563e+00 1.453264862833e+00 1.423818801498e+00 1.359022618873e+00 1.315826263636e+00 1.339306406522e+00 1.399751502766e+00 1.431276522708e+00 1.408948107033e+00 1.369616232737e+00 1.366813722972e+00 1.401339588128e+00 1.421592877370e+00 1.393745953309e+00 1.344162404870e+00 1.329525776216e+00 1.358001716759e+00 1.368262010994e+00 1.305340750925e+00 1.192627188119e+00 1.134646328832e+00 1.201372178803e+00 1.311813157122e+00 1.339301134588e+00 1.241621681397e+00 1.098578113706e+00 1.068347778314e+00 1.186660630929e+00 1.300446786485e+00 1.279110620028e+00 1.118366432314e+00 9.531162281432e-01 9.701236576024e-01 1.128791813033e+00 1.231847616560e+00 1.187509578918e+00 1.053487822932e+00 9.994051253811e-01 1.112595442863e+00 1.259799159323e+00 1.303938878155e+00 1.240420283257e+00 1.186993404942e+00 1.256496779775e+00 1.389768923791e+00 1.445692244074e+00 1.371422401549e+00 1.256770504852e+00 1.271110159833e+00 1.432400174382e+00 1.566705699303e+00 1.536201193494e+00 1.352452971818e+00 1.201990051938e+00 1.303091764706e+00 1.556345305558e+00 1.710323245394e+00 1.648791970939e+00 1.434601478835e+00 1.299857839949e+00 1.431905753753e+00 1.669118210625e+00 1.765811196828e+00 1.634503579765e+00 1.367577462520e+00 1.217034289365e+00 1.343902752162e+00 1.545728360222e+00 1.592011368366e+00 1.430506149990e+00 1.184268391579e+00 1.100012441949e+00 1.252041409255e+00 1.419152243282e+00 1.436931770236e+00 1.308688895292e+00 1.169926614088e+00 1.171852862564e+00 1.286098059031e+00 1.370971407510e+00 1.364935931797e+00 1.315064145402e+00 1.301186808700e+00 1.330296671032e+00 1.336786315486e+00 1.285772952183e+00 1.228525051165e+00 1.246223177867e+00 1.325668215876e+00 1.364743383682e+00 1.300071367879e+00 1.184076334717e+00 1.163667167813e+00 1.294606885539e+00 1.438040605414e+00 1.448122687494e+00 1.300967642527e+00 1.126375821405e+00 1.137881343099e+00 1.327709891489e+00 1.469685154157e+00 1.417515650779e+00 1.183053603510e+00 9.547710129656e-01 1.001417144629e+00 1.231105759057e+00 1.359744169787e+00 1.267628048072e+00 1.008073744439e+00 8.157914277643e-01 9.307905858915e-01 1.157171363210e+00 1.244181396968e+00 1.135578568372e+00 9.383579977651e-01 8.759351623931e-01 1.010939666452e+00 1.136549172170e+00 1.107542112665e+00 9.360412197100e-01 7.796840184823e-01 8.174525427621e-01 9.527608254711e-01 9.905670644333e-01 8.772266280569e-01 7.227614352196e-01 7.473191082197e-01 9.384029081464e-01 1.076988740874e+00 1.053238000633e+00 9.022101776103e-01 7.985151100633e-01 9.001045975866e-01 1.079952183457e+00 1.152358318316e+00 1.058803726183e+00 8.720244556809e-01 7.785947260863e-01 8.802449011530e-01 1.016604228658e+00 1.036669409430e+00 9.215449056729e-01 7.726598686575e-01 7.542509548507e-01 8.762432795958e-01 9.903130108334e-01 1.014991441069e+00 9.730671107745e-01 9.433675716648e-01 9.739638396676e-01
 3.082105773979e-01 2.714254888603e-01 2.975539543085e-01 3.294803286401e-01 3.170328779319e-01 2.762269150163e-01 2.681287991449e-01 3.043810801800e-01 3.275384847525e-01 3.141129363862e-01 3.057271252623e-01 3.491631804398e-01 4.054166761371e-01 4.098650383236e-01 3.451886868939e-01 2.671344818660e-01 2.870049202244e-01 3.746534068468e-01 4.245602688596e-01 4.126238700551e-01 3.884277996248e-01 4.152450189542e-01 4.682383299551e-01 4.792880984955e-01 4.321118789217e-01 3.878999065791e-01 4.268566635408e-01 5.110968508946e-01 5.586390431870e-01 5.538005130348e-01 5.465501130880e-01 5.835771481615e-01 6.330307521437e-01 6.359575259647e-01 5.954948113866e-01 5.865716268502e-01 6.510030982909e-01 7.308755420881e-01 7.492293390953e-01 6.602066853020e-01 5.409018880598e-01 5.795848362181e-01 7.323098975412e-01 8.107476191227e-01 7.499321628367e-01 6.232764417443e-01 5.970158347504e-01 6.927152054868e-01 7.538037632285e-01 7.139932470937e-01 6.576711604006e-01 7.174205012967e-01 8.445880358537e-01 8.962783211710e-01 8.285224457078e-01 7.363092697047e-01 7.728224311114e-01 9.065642915115e-01 9.856339505957e-01 9.592809078334e-01 9.070066492831e-01 9.371769410604e-01 1.018133518219e+00 1.036352982608e+00 9.719578481405e-01 9.440354388834e-01 1.055681591813e+00 1.200929716645e+00 1.223520597323e+00 1.094883107152e+00 9.654593238397e-01 1.046474682467e+00 1.254474249323e+00 1.355986511324e+00 1.258513846322e+00 1.051750952891e+00 9.674365804458e-01 1.089164869916e+00 1.204910878139e+00 1.169613833567e+00 1.052587324075e+00 1.051355591450e+00 1.165905904417e+00 1.239196887390e+00 1.107457868295e+00 8.540059278877e-01 8.079104070059e-01 1.043455503656e+00 1.216635077644e+00 1.151863995445e+00 9.011388673855e-01 7.359171226354e-01 8.700608435603e-01 1.029936264076e+00 9.922436557101e-01 7.858151283234e-01 6.795399690367e-01 8.591248265664e-01 1.042513203647e+00 1.025809042001e+00 8.259904017621e-01 6.663521516915e-01 7.713686544855e-01 9.292918857987e-01 9.192604945755e-01 7.402702700824e-01 5.959674963677e-01 6.960164315799e-01 8.378754703591e-01 8.137953976561e-01 6.186753029766e-01 4.521881115537e-01 5.624176867250e-01 7.155128774507e-01 7.052511620741e-01 5.465842447617e-01 4.514461825753e-01 5.825050832237e-01 6.995684533036e-01 6.357574495582e-01 3.958486602455e-01 2.171990454166e-01 4.409529995606e-01 6.190338722442e-01 6.057821089784e-01 4.396644339064e-01 3.291520697303e-01 4.480068639200e-01 5.448359216904e-01 4.875458106007e-01 3.434637330709e-01 3.724438156121e-01 5.459794175467e-01 6.188135036068e-01 5.300454084393e-01 3.933828716625e-01 4.577157219197e-01 6.188819720101e-01 6.484285283035e-01 4.983001018504e-01 3.295339556328e-01 4.808903903565e-01 7.003068049360e-01 7.424667279323e-01 5.806042710205e-01 4.074512330602e-01 5.747556316792e-01 8.216244509472e-01 8.793770562986e-01 7.037468955626e-01 4.505196129688e-01 5.317362627643e-01 7.936778546915e-01 8.871903195433e-01 7.484023758329e-01 5.265027842630e-01 5.775667569080e-01 8.014521590155e-01 8.672449334180e-01 6.934763956029e-01 4.376990671505e-01 5.565640221199e-01 8.550470524670e-01 9.905335990560e-01 9.182042258086e-01 6.775222938992e-01 4.825493799940e-01 6.375271804400e-01 9.044404362690e-01 1.027686879578e+00 9.322090815361e-01 6.829762646771e-01 6.134273095729e-01 8.106319703089e-01 9.424217817576e-01 8.465811586021e-01 6.068847867205e-01 5.890947733761e-01 8.564705227118e-01 1.025701750391e+00 9.500239074969e-01 7.086088601550e-01 6.293353522055e-01 8.507195304014e-01 1.014626963511e+00 9.332039381416e-01 6.356589823810e-01 4.119463406559e-01 6.195107495419e-01 8.278198048339e-01 8.064185983643e-01 5.928056773965e-01 4.645684085833e-01 6.432202108055e-01 7.947252332089e-01 7.249886646014e-01 4.574390336820e-01 3.157019727170e-01 5.857440063629e-01 7.822970666841e-01 7.383502219331e-01 4.745925792325e-01 2.342384278436e-01 4.695473135641e-01 6.871793104264e-01 6.983448506232e-01 5.420717535704e-01 4.266914185724e-01 5.255474734883e-01 6.119564998384e-01 5.176355232588e-01 2.472864484960e-01 1.862589294591e-01 4.976986889493e-01 6.654803211941e-01 6.219636779625e-01 4.166350338818e-01 2.839382151775e-01 4.394944231055e-01 5.618844805598e-01 5.195901300783e-01 3.762577493853e-01 3.679078801551e-01 5.160385195250e-01 5.807023567182e-01 4.807170673321e-01 3.021909280315e-01 3.542077915008e-01 5.554527252784e-01 6.387711604441e-01 5.476198998727e-01 3.670322644013e-01 3.547550704453e-01 5.099298795872e-01 5.762702029546e-01 4.939273603340e-01 3.746311432721e-01 4.403941420967e-01 5.933164630105e-01 6.371010071634e-01 5.323797941826e-01 3.867605759775e-01 4.184464247353e-01 5.490036388415e-01 5.741383089487e-01 4.481532953828e-01 2.674637909753e-01 2.962101047267e-01 4.318998937327e-01 4.490137273029e-01 3.272833425609e-01 2.100267413137e-01 3.368615428632e-01 4.822376201807e-01 4.839158183150e-01 3.650482520465e-01 2.566135887329e-01 3.832699305487e-01 5.716526666105e-01 6.367223368808e-01 5.179351228457e-01 2.910230222475e-01 3.244690466049e-01 5.499162872739e-01 6.343602490406e-01 5.209130958101e-01 3.356544682160e-01 4.284700875685e-01 6.474886380089e-01 7.126187056117e-01 5.793309176707e-01 4.193642987278e-01 5.683520905509e-01 8.102947771494e-01 8.716020534933e-01 6.885298833924e-01 3.796103590870e-01 4.315232956632e-01 7.316897138015e-01 8.472036883840e-01 6.877327201005e-01 3.158010230972e-01 2.382346403310e-01 5.942463731650e-01 7.417904676091e-01 6.076721031432e-01 2.709461956883e-01 3.183531248614e-01 6.734410942168e-01 8.221223103060e-01 6.863019486663e-01 3.245920747295e-01 2.319579014633e-01 6.016828329424e-01 7.698255639128e-01 6.524078615323e-01 3.056311798908e-01 2.449134124909e-01 6.215042319485e-01 8.033774863398e-01 7.093079138556e-01 4.121287363037e-01 1.898489660622e-01 4.539496039676e-01 6.818768750231e-01 7.259545740177e-01 5.949960712523e-01 4.241917420731e-01 4.843365148826e-01 6.718697075298e-01 7.206774274898e-01 5.804651260371e-01 4.217565885223e-01 5.576737497196e-01 7.752610423631e-01 8.147720624064e-01 6.245672946928e-01 3.429888426277e-01 4.406471827272e-01 7.139251771179e-01 7.989548202920e-01 6.378832704977e-01 3.506953443594e-01 3.944398775908e-01 6.633125614183e-01 7.593314201820e-01 6.162320463491e-01 3.530421422906e-01 4.060019980395e-01 6.728390254873e-01 7.825952349106e-01 6.689746972418e-01 4.284857810653e-01 3.726838713874e-01 5.514321908686e-01 6.362588849583e-01 5.639779589734e-01 4.800189709861e-01 5.755060732922e-01 7.170221874788e-01 7.310192449717e-01 6.191984935258e-01 5.579053642160e-01 6.685585049884e-01 7.627920709394e-01 6.857675497513e-01 4.821869603043e-01 4.912334073311e-01 7.697685509447e-01 9.519208633405e-01 8.963937338841e-01 6.690945182779e-01 6.073090259448e-01 8.642259641085e-01 1.058519825379e+00 9.879001052858e-01 6.830965424133e-01 5.143574509063e-01 8.246578901055e-01 1.100485329323e+00 1.081797258079e+00 7.747220515258e-01 5.009710893764e-01 7.803876174945e-01 1.115637532561e+00 1.165798909429e+00 9.098233549383e-01 6.017104239100e-01 7.541074237752e-01 1.073917295423e+00 1.150106032217e+00 9.187715202302e-01 5.894364727618e-01 6.927653399184e-01 1.027276385400e+00 1.152124831598e+00 9.975745111165e-01 7.586502212276e-01 8.154955419491e-01 1.059389711880e+00 1.135225370534e+00 9.608821582059e-01 7.395968965016e-01 8.455067709073e-01 1.105617593466e+00 1.166247670720e+00 9.449123825943e-01 6.512021631848e-01 7.924871280101e-01 1.171479500701e+00 1.401517651980e+00 1.353993626417e+00 1.054855038039e+00 7.131726221390e-01 7.712395777542e-01 1.116747374940e+00 1.335082972196e+00 1.283995751932e+00 9.808006984353e-01 5.890874787598e-01 5.869486715738e-01 9.180261614434e-01 1.071355054019e+00 9.418945611681e-01 6.714308693025e-01 6.265914836814e-01 8.895597090597e-01 1.083906552952e+00 1.050277868493e+00 8.244818449579e-01 6.309657018880e-01 7.396507536102e-01 9.489381581614e-01 1.012627888256e+00 8.958391107910e-01 7.337018617706e-01 7.563964906395e-01 9.330808352546e-01 1.039480705270e+00 9.775109399655e-01 8.071313065181e-01 7.465363634058e-01 9.273286533113e-01 1.150543726331e+00 1.234491006143e+00 1.133345026279e+00 9.286234214339e-01 8.293736648111e-01 9.617255426299e-01 1.143145404455e+00 1.192545637959e+00 1.076389208673e+00 9.115737089054e-01 9.163755682281e-01 1.103330045542e+00 1.252075346423e+00 1.221755013998e+00 1.022592654693e+00 8.297338191932e-01 8.818510682123e-01 1.077446182215e+00 1.164981818266e+00 1.084439959910e+00 9.438592830617e-01 9.117107821795e-01 1.044116592148e+00 1.190856485559e+00 1.221149284075e+00 1.126446576468e+00 1.022408542446e+00 1.059419758346e+00 1.206023073732e+00 1.293561560327e+00 1.222657294529e+00 1.035220138569e+00 9.369720395072e-01 1.100597151853e+00 1.355392494034e+00 1.479634349607e+00 1.397783102319e+00 1.191908558992e+00 1.099505799626e+00 1.275015045762e+00 1.527866150473e+00 1.642524454149e+00 1.562371669723e+00 1.388883749658e+00 1.327803808406e+00 1.460109462613e+00 1.620251619021e+00 1.644898512435e+00 1.520453361211e+00 1.385659771765e+00 1.413592957273e+00 1.570839354966e+00 1.669563980813e+00 1.604927426962e+00 1.436666307849e+00 1.361689331755e+00 1.493293060349e+00 1.673344058728e+00 1.704719221741e+00 1.539132008078e+00 1.318870368652e+00 1.315004353818e+00 1.553899044678e+00 1.759489837611e+00 1.734799251828e+00 1.468800665235e+00 1.160570647755e+00 1.168335950760e+00 1.465438313443e+00 1.684452178336e+00 1.639173574814e+00 1.361396005554e+00 1.111132461487e+00 1.229501739511e+00 1.554804877806e+00 1.734876851858e+00 1.632400398733e+00 1.317439065979e+00 1.086828961481e+00 1.249326905968e+00 1.567674756110e+00 1.710735832739e+00 1.576365413019e+00 1.264860941933e+00 1.086843155631e+00 1.277587870339e+00 1.565585232841e+00 1.665920297807e+00 1.508397485301e+00 1.211939053101e+00 1.079977542721e+00 1.284983095780e+00 1.558971548947e+00 1.663239474984e+00 1.549714701822e+00 1.322730535885e+00 1.192103000688e+00 1.272900412502e+00 1.419382366383e+00 1.463530761373e+00 1.371144680620e+00 1.229637493110e+00 1.175796335976e+00 1.244163025147e+00 1.330004731054e+00 1.340339139421e+00 1.273481645624e+00 1.202779071228e+00 1.203941423452e+00 1.269101027309e+00 1.326750784276e+00 1.328322610308e+00 1.284821764905e+00 1.250495199610e+00 1.270958391270e+00 1.334194460667e+00 1.384531412392e+00 1.374846134300e+00 1.300185812674e+00 1.207826497819e+00 1.178019121879e+00 1.248841386361e+00 1.359922095494e+00 1.414484090711e+00 1.359128988895e+00 1.222489476788e+00 1.127085366891e+00 1.198516316100e+00 1.382132475800e+00 1.513361690466e+00 1.486624195020e+00 1.307204375335e+00 1.111997928211e+00 1.115044410391e+00 1.316233850937e+00 1.494090778089e+00 1.498477065144e+00 1.321448962883e+00 1.103347693383e+00 1.081780341543e+00 1.275752604531e+00 1.448944889957e+00 1.445146324193e+00 1.267856880307e+00 1.081990596431e+00 1.123750676572e+00 1.353918266611e+00 1.529384523835e+00 1.515036791428e+00 1.326225656701e+00 1.120105560922e+00 1.111795647272e+00 1.282238959180e+00 1.417320435189e+00 1.398600509543e+00 1.253543043227e+00 1.121766374895e+00 1.133013285597e+00 1.231055402598e+00 1.273124202999e+00 1.211014206887e+00 1.121838042017e+00 1.129049977392e+00 1.230627481403e+00 1.296676660704e+00 1.237202797671e+00 1.085431096592e+00 1.000706228690e+00 1.104188449979e+00 1.270643729120e+00 1.316974309469e+00 1.173535781403e+00 9.170948619241e-01 8.020666657528e-01 9.913376493071e-01 1.230002441079e+00 1.297169415181e+00 1.141392336005e+00 8.661464076040e-01 7.678741916524e-01 9.988027200457e-01 1.257644388589e+00 1.333238590576e+00 1.189192574597e+00 9.349117575564e-01 8.354861634511e-01 1.024502066774e+00 1.254986755674e+00 1.331974070903e+00 1.219784638493e+00 1.009701650672e+00 8.981356413056e-01 1.001898540003e+00 1.175415719058e+00 1.263302276983e+00 1.232290283448e+00 1.143164856884e+00 1.093278688517e+00 1.122812826919e+00 1.178910718880e+00 1.198503041007e+00 1.171248735154e+00 1.132550816338e+00 1.120729860463e+00 1.137075212855e+00 1.151859970487e+00 1.140152143952e+00 1.099842309841e+00 1.047245707754e+00 1.006611667622e+00 9.993860209654e-01 1.029655370593e+00 1.073957710561e+00 1.093358301660e+00 1.063121114695e+00 9.999265790252e-01 9.652350800355e-01 1.009672433630e+00 1.098052630925e+00 1.144806336212e+00 1.100906718128e+00 9.994628943446e-01 9.538116578749e-01 1.041380088544e+00 1.177252471827e+00 1.229065241810e+00 1.143799232446e+00 9.876950443942e-01 9.407119604566e-01 1.092679350413e+00 1.283078743134e+00 1.344758059486e+00 1.234052374315e+00 1.048834138436e+00 1.007356498846e+00 1.185151909844e+00 1.379226858557e+00 1.415375432909e+00 1.264243399820e+00 1.049962933088e+00 1.013564944794e+00 1.200180905967e+00 1.374311947465e+00 1.370071186836e+00 1.181306891291e+00 9.641061774970e-01 9.709023596555e-01 1.178004396585e+00 1.330352224659e+00 1.298792640492e+00 1.120421726673e+00 9.817459855275e-01 1.061293956184e+00 1.241717401032e+00 1.315006209491e+00 1.212153882621e+00 1.023760142368e+00 9.668175478324e-01 1.121613037881e+00 1.289670553833e+00 1.306266113653e+00 1.159114199768e+00 9.874063958944e-01 1.000721744707e+00 1.179870898119e+00 1.318266292453e+00 1.310743060146e+00 1.204089684712e+00 1.154748119703e+00 1.257312383273e+00 1.402391700460e+00 1.443767600427e+00 1.346929722462e+00 1.212369846698e+00 1.206757558292e+00 1.348548053435e+00 1.479315622756e+00 1.479518477805e+00 1.359496859390e+00 1.249680903724e+00 1.284899986084e+00 1.417319383816e+00 1.491633749398e+00 1.432241215721e+00 1.299321954781e+00 1.254435747885e+00 1.378290341204e+00 1.543578334801e+00 1.593727635595e+00 1.479264039787e+00 1.281236496094e+00 1.186188526388e+00 1.299280849627e+00 1.481190658747e+00 1.558930080607e+00 1.473773337925e+00 1.289127182098e+00 1.169315951539e+00 1.244143629889e+00 1.426284708651e+00 1.548232446878e+00 1.526580178743e+00 1.382417480177e+00 1.233356928571e+00 1.231053209075e+00 1.383121624165e+00 1.539717915991e+00 1.572004215213e+00 1.446180853831e+00 1.237616954020e+00 1.125446760623e+00 1.230714036929e+00 1.421041797700e+00 1.508310550161e+00 1.418019369859e+00 1.211672292331e+00 1.083400972602e+00 1.187596206779e+00 1.386469961088e+00 1.475723212660e+00 1.390041632193e+00 1.222366812039e+00 1.178599402912e+00 1.330353357156e+00 1.491850170358e+00 1.492675994508e+00 1.320079939289e+00 1.144818673874e+00 1.211800293266e+00 1.456886870847e+00 1.611742054034e+00 1.535793507561e+00 1.277128802758e+00 1.099004103710e+00 1.265386919689e+00 1.566532491658e+00 1.699276711819e+00 1.564841298251e+00 1.276151422899e+00 1.163635354751e+00 1.406335427069e+00 1.694001680785e+00 1.756027209129e+00 1.546117846171e+00 1.241219278422e+00 1.204962723799e+00 1.484832325358e+00 1.719028445700e+00 1.694248271606e+00 1.433124496801e+00 1.194596596163e+00 1.304144138852e+00 1.605984743973e+00 1.758357835489e+00 1.637788852964e+00 1.353592030544e+00 1.232265611219e+00 1.454399458847e+00 1.725481291384e+00 1.781335737442e+00 1.592032568800e+00 1.353620503886e+00 1.372498749963e+00 1.617346792474e+00 1.777609017194e+00 1.694435973565e+00 1.447665811822e+00 1.337200307621e+00 1.548391612466e+00 1.818996387117e+00 1.873902079679e+00 1.662755232222e+00 1.386673085916e+00 1.416864464672e+00 1.742941722339e+00 1.987866057855e+00 1.936913401098e+00 1.621112696560e+00 1.339983068880e+00 1.478896082845e+00 1.850246281461e+00 2.049309647532e+00 1.918130501711e+00 1.544282989087e+00 1.277017720215e+00 1.458567420992e+00 1.808622321123e+00 1.961571173026e+00 1.825134808077e+00 1.537792188076e+00 1.404186507576e+00 1.560531116609e+00 1.756806895364e+00 1.773493717268e+00 1.610942035662e+00 1.453161622770e+00 1.485468996442e+00 1.622175271888e+00 1.649978499099e+00 1.493644606414e+00 1.277472136935e+00 1.244626782291e+00 1.413182860325e+00 1.534326377497e+00 1.449887797928e+00 1.206112296971e+00 1.058863508731e+00 1.214006270143e+00 1.448206805890e+00 1.503020341721e+00 1.325582138170e+00 1.075138462381e+00 1.062463653419e+00 1.293809433581e+00 1.456333914218e+00 1.385874219798e+00 1.136284013590e+00 9.789891824032e-01 1.137278492748e+00 1.365679684439e+00 1.395591752959e+00 1.180072418464e+00 9.121532487338e-01 9.744868150523e-01 1.287287466141e+00 1.468236939571e+00 1.357363136796e+00 1.012238672744e+00 7.739312563132e-01 1.017487528342e+00 1.351970806318e+00 1.434843016277e+00 1.200776758736e+00 8.069403454948e-01 7.407928271510e-01 1.093264572938e+00 1.336653285239e+00 1.263125319524e+00 9.091906203273e-01 6.224649460173e-01 9.079034326172e-01 1.288529589290e+00 1.386989568583e+00 1.130199155533e+00 6.655766406654e-01 6.335586137250e-01 1.122717538631e+00 1.447987919437e+00 1.406667776270e+00 1.013587380696e+00 5.460145649018e-01 7.755843961581e-01 1.261653991489e+00 1.470034051358e+00 1.301672309802e+00 8.722588252537e-01 6.738543563512e-01 1.067497582336e+00 1.429683826746e+00 1.467921161415e+00 1.180613259577e+00 8.433817636753e-01 9.913592660544e-01 1.406665429867e+00 1.613022112499e+00 1.462475844155e+00 1.047711496671e+00 8.100628205590e-01 1.153346943851e+00 1.540869764013e+00 1.614906646843e+00 1.320997963597e+00 8.502667523938e-01 8.074588335209e-01 1.252746465411e+00 1.550298562116e+00 1.478629872514e+00 1.070892107731e+00 6.713183594128e-01 9.420929589660e-01 1.408669650248e+00 1.591875897546e+00 1.391288142058e+00 9.185615183436e-01 6.487574208260e-01 1.027571510130e+00 1.405846434059e+00 1.465333083689e+00 1.187464511153e+00 7.715698679807e-01 7.346068412910e-01 1.079738339134e+00 1.283186991853e+00 1.184028411482e+00 8.648267299864e-01 6.863901459266e-01 9.360845993306e-01 1.199679177526e+00 1.205345245211e+00 9.376834212346e-01 6.274859238475e-01 7.587196806533e-01 1.100758771698e+00 1.239925576008e+00 1.066232198257e+00 6.641006625090e-01 4.828712341028e-01 8.575402325651e-01 1.159626120932e+00 1.154089851917e+00 8.333262098698e-01 4.092634934957e-01 6.105700833673e-01 1.044297853412e+00 1.225128740779e+00 1.060290175935e+00 6.150511289559e-01 3.274465418885e-01 7.872380929968e-01 1.156774104884e+00 1.206340211429e+00 9.198688042125e-01 4.419496920156e-01 4.557540180357e-01 9.044865081798e-01 1.137947310903e+00 1.047755449732e+00 6.999539720158e-01 4.573023170714e-01 7.742117246436e-01 1.103452104928e+00 1.166283176614e+00 9.409908878943e-01 6.096866666422e-01 6.609031438230e-01 1.009651096937e+00 1.206796741389e+00 1.121323148070e+00 8.188491523216e-01 6.195055763985e-01 8.489206652526e-01 1.127613103123e+00 1.177193476405e+00 9.714959918576e-01 7.081951629201e-01 7.988394361131e-01 1.126599700972e+00 1.314961541202e+00 1.237967210850e+00 9.669808554057e-01 8.011308886984e-01 1.000747545570e+00 1.270273693526e+00 1.340534377537e+00 1.172286776940e+00 9.301336648616e-01 9.350794461599e-01 1.178545643107e+00 1.341057567108e+00 1.269007832556e+00 1.015198043961e+00 8.579467238670e-01 1.050058901751e+00 1.331613863105e+00 1.433471249789e+00 1.298866621505e+00 1.053899673499e+00 9.764412990519e-01 1.156766362944e+00 1.338859655236e+00 1.351065176361e+00 1.214776952504e+00 1.100942488045e+00 1.158473711693e+00 1.285598543846e+00 1.303455882829e+00 1.170785206672e+00 1.021455103544e+00 1.060947011519e+00 1.245550269893e+00 1.354239307308e+00 1.277421724366e+00 1.076945014163e+00 9.748521108451e-01 1.111161979449e+00 1.291850122604e+00 1.315404110701e+00 1.151592583811e+00 9.500827768323e-01 9.620658892122e-01 1.157228384677e+00 1.278742608488e+00 1.203908463234e+00 9.926959148230e-01 8.780843004508e-01 1.018724727567e+00 1.206747190742e+00 1.239141720140e+00 1.099867199446e+00 9.547636906851e-01 1.022009454283e+00 1.218639802588e+00 1.310858123408e+00 1.207297026271e+00 1.004403886452e+00 9.626385258012e-01 1.161416349457e+00 1.342045101707e+00 1.316187054118e+00 1.084998715047e+00 8.700568243169e-01 9.911670767655e-01 1.282711403051e+00 1.421003770867e+00 1.293797477183e+00 9.925461448834e-01 8.590889138816e-01 1.117760302290e+00 1.413567471890e+00 1.481785319177e+00 1.290015776287e+00 1.015244001180e+00 1.007062419385e+00 1.269333033610e+00 1.451934761864e+00 1.380746957289e+00 1.104543445263e+00 9.168290034544e-01 1.110037743329e+00 1.408904308368e+00 1.504217841596e+00 1.322611386144e+00 1.012315928830e+00 9.658591603614e-01 1.281109273933e+00 1.563887303650e+00 1.594728743892e+00 1.383076764019e+00 1.152689554891e+00 1.222336317304e+00 1.505468669925e+00 1.681001856048e+00 1.609360758761e+00 1.362661300279e+00 1.213299319020e+00 1.380101457475e+00 1.656487251944e+00 1.775253109595e+00 1.659169168195e+00 1.416613414843e+00 1.301256196187e+00 1.451262032561e+00 1.674712780715e+00 1.767538603274e+00 1.687144527396e+00 1.528645268956e+00 1.445614003040e+00 1.494859045756e+00 1.581112276134e+00 1.605509157059e+00 1.558104234479e+00 1.493544741337e+00 1.461567854135e+00 1.460670650932e+00 1.464603526946e+00 1.466842382756e+00 1.475363170570e+00 1.481679564515e+00 1.464693510702e+00 1.430512630595e+00 1.427624349155e+00 1.491481068202e+00 1.578861675150e+00 1.603825953256e+00 1.527320816869e+00 1.410358111959e+00 1.385998406294e+00 1.500760559725e+00 1.632622340429e+00 1.647046245547e+00 1.523103073047e+00 1.380582075583e+00 1.393305204901e+00 1.552792209562e+00 1.675741701542e+00 1.642445648066e+00 1.493248422598e+00 1.410205469942e+00 1.521904883562e+00 1.696821322765e+00 1.736543299074e+00 1.583746730521e+00 1.377612677693e+00 1.385299551189e+00 1.627127649314e+00 1.825408055853e+00 1.781072472243e+00 1.492043234543e+00 1.193568269968e+00 1.268688756798e+00 1.616120986210e+00 1.840928633576e+00 1.765340713816e+00 1.438246935517e+00 1.153283469057e+00 1.279888978036e+00 1.614162852655e+00 1.778234309040e+00 1.649866861699e+00 1.341491604759e+00 1.189943804236e+00 1.403247383366e+00 1.677135088470e+00 1.728670319824e+00 1.509518965271e+00 1.193923455872e+00 1.139051074690e+00 1.397542887083e+00 1.619358205219e+00 1.606933036523e+00 1.388003312050e+00 1.180927286100e+00 1.227922961487e+00 1.419836338683e+00 1.500826561798e+00 1.392375842036e+00 1.220203769183e+00 1.217442389394e+00 1.394812209396e+00 1.517835286481e+00 1.434994177451e+00 1.183837058732e+00 1.012593877848e+00 1.159589935164e+00 1.414653401918e+00 1.498062722703e+00 1.328100762958e+00 1.021869024476e+00 9.130188512500e-01 1.149726889025e+00 1.392955256784e+00 1.413336373796e+00 1.197319686378e+00 9.283938282614e-01 9.347657585022e-01 1.181140391692e+00 1.341420654287e+00 1.272269583502e+00 1.021212029177e+00 8.199695850019e-01 9.147846018194e-01 1.121697185623e+00 1.185613104787e+00 1.049897769139e+00 8.313877212976e-01 7.796787662203e-01 9.397563566940e-01 1.070035698226e+00 1.039226169291e+00 8.894610591033e-01 8.017676707089e-01 8.969861156410e-01 1.025187763052e+00 1.023714037955e+00 8.756827590515e-01 7.228471413587e-01 7.682825163515e-01 9.305959345752e-01 9.928579338918e-01 8.751075259295e-01 6.606534785414e-01 6.158241896244e-01 8.180467111155e-01 9.845702550906e-01 9.581828830927e-01 7.517189796757e-01 5.807088174201e-01 7.428291611912e-01 1.015356692289e+00 1.129094698119e+00 1.008048712496e+00 7.299985113896e-01 5.959922675778e-01 8.266636897779e-01 1.080183496806e+00 1.136247644182e+00 9.701800390410e-01 7.191217897481e-01 6.942733902833e-01 9.270256826955e-01 1.110327795400e+00 1.107219215395e+00 9.533248980866e-01 8.274416448325e-01 9.021435570511e-01 1.065272526864e+00 1.132992655838e+00 1.063043207272e+00 9.540846773453e-01 9.566731551478e-01 1.060261696989e+00 1.109865799256e+00 1.017525708236e+00 8.432504582312e-01 7.947979013225e-01 9.608658032407e-01 1.133890118109e+00 1.143896241651e+00 9.673931766886e-01 7.398991490153e-01 7.400774191747e-01 9.596787909191e-01 1.120277799851e+00 1.097062188454e+00 9.283976145380e-01 7.961221873368e-01 8.684574417455e-01 1.013663358723e+00 1.038510797563e+00 9.016715462103e-01 7.343349011322e-01 7.748046180749e-01 9.755319933568e-01 1.092123776450e+00 1.016263443103e+00 8.072435071482e-01 7.188801505008e-01 9.192000960578e-01 1.152272645099e+00 1.207534511138e+00 1.052212436935e+00 8.320463612424e-01 8.498934023225e-01 1.102430600813e+00 1.285739469418e+00 1.242277374816e+00 9.873380494161e-01 7.348085634835e-01 8.321615775593e-01 1.118094819707e+00 1.261773229253e+00 1.156588247536e+00 8.711016848648e-01 6.882827297864e-01 8.777552304472e-01 1.143580001889e+00 1.228268682187e+00 1.091783878438e+00 8.607705018261e-01 8.035359534812e-01 9.800851277049e-01 1.131983503264e+00 1.111800845938e+00 9.504749768197e-01 8.275510015855e-01 9.009163654274e-01 1.041074251502e+00 1.068569604051e+00 9.624747928459e-01 8.696622790081e-01 9.609134114622e-01 1.140887184722e+00 1.212681148788e+00 1.110690746749e+00 9.524788616751e-01 9.937005567494e-01 1.242086984119e+00 1.434378027918e+00 1.404834747461e+00 1.165989467949e+00 9.561034531223e-01 1.106980960685e+00 1.440999115338e+00 1.615517989966e+00 1.497967261040e+00 1.166234384249e+00 9.796407591006e-01 1.263688053378e+00 1.652534791527e+00 1.800558722991e+00 1.616383349961e+00 1.229463146801e+00 1.058169286898e+00 1.373494201604e+00 1.743473605532e+00 1.841274219325e+00 1.608388390509e+00 1.217075983521e+00 1.102786304296e+00 1.420046853189e+00 1.724724499209e+00 1.744781287174e+00 1.470051119354e+00 1.135446623754e+00 1.170071002105e+00 1.521546984901e+00 1.769865845711e+00 1.730474562170e+00 1.450657771028e+00 1.197975181297e+00 1.293973207165e+00 1.588853760746e+00 1.753987767185e+00 1.672161888595e+00 1.429050597641e+00 1.268652047052e+00 1.363718654874e+00 1.547996152191e+00 1.605007485412e+00 1.492044286498e+00 1.331856582039e+00 1.307520178386e+00 1.428930539198e+00 1.531670226362e+00 1.513673592411e+00 1.415101452055e+00 1.365257123824e+00 1.428343386708e+00 1.516110841902e+00 1.522450850038e+00 1.442567809550e+00 1.370364993377e+00 1.390983011563e+00 1.462136729742e+00 1.478745820642e+00 1.405869374614e+00 1.314219659818e+00 1.304923402617e+00 1.369016419410e+00 1.398348978790e+00 1.333553222261e+00 1.237927699506e+00 1.242993642181e+00 1.360651656817e+00 1.447718302841e+00 1.391198720607e+00 1.220158209716e+00 1.124133587025e+00 1.258618524269e+00 1.471012002376e+00 1.538614924718e+00 1.386521249175e+00 1.131612546780e+00 1.078047515052e+00 1.322210208236e+00 1.558819461816e+00 1.565325968497e+00 1.325612530230e+00 1.050121481925e+00 1.110170498358e+00 1.429703660979e+00 1.633741717007e+00 1.556324478564e+00 1.253134550172e+00 1.025425924256e+00 1.197432738234e+00 1.509462713444e+00 1.622800125632e+00 1.453330674244e+00 1.155279450092e+00 1.105180527505e+00 1.390620946810e+00 1.637108534416e+00 1.621632191506e+00 1.377023279521e+00 1.200484717289e+00 1.403060417036e+00 1.750241651539e+00 1.897380538991e+00 1.736236982375e+00 1.416114047533e+00 1.348062444671e+00 1.686930637679e+00 2.030427563500e+00 2.077697420144e+00 1.788001277788e+00 1.392580649188e+00 1.376257462929e+00 1.767877936196e+00 2.079945017314e+00 2.055296266631e+00 1.719927288151e+00 1.386700854187e+00 1.500911224095e+00 1.896858491851e+00 2.127531313659e+00 2.022413970421e+00 1.685673672060e+00 1.483094695413e+00 1.700131785250e+00 2.043402936254e+00 2.164129994341e+00 1.974126743080e+00 1.633261616938e+00 1.496637297801e+00 1.706499841883e+00 1.946930994929e+00 1.959918929548e+00 1.736578090024e+00 1.489796475396e+00 1.496488589990e+00 1.698713019656e+00 1.812956284534e+00 1.712105223296e+00 1.492982349770e+00 1.407625745468e+00 1.556973115120e+00 1.722926252817e+00 1.707507077493e+00 1.510421492374e+00 1.328030549990e+00 1.381290761597e+00 1.569964616619e+00 1.640983030791e+00 1.498129279287e+00 1.259972611079e+00 1.209586635093e+00 1.417321205105e+00 1.605520184258e+00 1.573136104696e+00 1.329173225689e+00 1.106746010849e+00 1.206069947094e+00 1.483886845172e+00 1.621781274799e+00 1.500944062003e+00 1.210587986136e+00 1.041113378575e+00 1.194495980643e+00 1.409467394458e+00 1.428078648608e+00 1.214437584118e+00 9.459240721423e-01 9.447346611692e-01 1.168855526959e+00 1.287696425389e+00 1.158635851488e+00 8.556971760829e-01 7.176595055398e-01 9.718352083018e-01 1.237259037785e+00 1.261964704833e+00 1.017038014171e+00 6.756254501953e-01 6.878298094388e-01 1.011558694141e+00 1.206351490519e+00 1.129041625704e+00 8.320684201478e-01 5.983238707008e-01 7.810574592401e-01 1.053531544321e+00 1.124341171087e+00 9.595145773077e-01 7.256152031101e-01 7.634766568191e-01 1.026509356807e+00 1.191384487532e+00 1.139379315554e+00 9.445936803965e-01 8.568380959565e-01 1.022044172964e+00 1.211682768939e+00 1.225926839764e+00 1.054067087340e+00 8.823233621939e-01 9.694027372937e-01 1.202031478950e+00 1.307726485211e+00 1.182835082741e+00 9.188820987407e-01 8.360643120441e-01 1.092815271072e+00 1.359890343825e+00 1.408049398788e+00 1.210109050519e+00 9.307954998807e-01 9.155002571228e-01 1.184540219182e+00 1.396308524002e+00 1.381988834114e+00 1.166856100168e+00 9.494484676010e-01 9.851871339191e-01 1.183622254360e+00 1.289043646588e+00 1.215618656813e+00 1.050951705039e+00 9.909201285966e-01 1.102838554294e+00 1.222186560131e+00 1.220480161803e+00 1.119659500314e+00 1.056708802506e+00 1.123028834665e+00 1.223418245683e+00 1.227885238395e+00 1.120955150439e+00 1.017418475437e+00 1.047656279480e+00 1.154094256760e+00 1.177772391815e+00 1.055524060764e+00 8.829332615243e-01 8.760961431379e-01 1.052819286426e+00 1.186591295051e+00 1.136595824944e+00 9.270114767172e-01 7.735278741345e-01 9.114259728820e-01 1.150089583760e+00 1.235862976193e+00 1.095844596379e+00 8.295229097030e-01 7.325813073020e-01 9.346489267926e-01 1.123246121816e+00 1.098760102810e+00 8.582236692704e-01 6.098138153766e-01 7.274890570974e-01 1.016196307910e+00 1.145162736943e+00 1.028607647038e+00 7.659057447345e-01 6.870407610978e-01 9.398771288475e-01 1.175636335603e+00 1.192651576061e+00 9.888842642479e-01 7.546457635894e-01 8.130141665013e-01 1.058727182914e+00 1.172768631064e+00 1.038603649599e+00 7.245281757533e-01 5.662868141568e-01 8.310123009335e-01 1.101295227727e+00 1.136689762659e+00 9.122533515688e-01 5.861981230621e-01 6.064441420433e-01 9.358343326293e-01 1.146900496000e+00 1.111582987412e+00 8.779334234817e-01 6.711273854475e-01 7.650530272484e-01 9.716067044319e-01 1.033611164252e+00 9.087863580772e-01 7.375831051844e-01 7.684361253561e-01 9.603758528287e-01 1.070076151849e+00 1.000745839963e+00 8.322623249408e-01 8.007360515416e-01 9.898259562960e-01 1.174614541753e+00 1.195942416572e+00 1.058187363857e+00 9.195334902781e-01 9.699476469785e-01 1.132068787873e+00 1.201651661211e+00 1.105940292779e+00 9.418609657306e-01 9.242438008594e-01 1.084463542862e+00 1.205835906840e+00 1.144918371270e+00 9.301238229774e-01 7.931196477614e-01 9.594842739983e-01 1.211662226320e+00 1.298580540638e+00 1.154514264791e+00 8.914850541933e-01 8.145937280899e-01 1.036909084324e+00 1.249307051181e+00 1.256315091534e+00 1.056223609113e+00 8.248957223844e-01 8.420990693407e-01 1.041940501457e+00 1.147029634915e+00 1.061475123382e+00 8.802307566429e-01 8.412962161141e-01 1.005052328287e+00 1.142951949503e+00 1.112559219666e+00 9.611331888505e-01 9.093589253340e-01 1.081910980205e+00 1.272900198943e+00 1.284967136398e+00 1.092449240220e+00 8.794353263307e-01 9.642325638011e-01 1.248502891677e+00 1.405466645802e+00 1.294764203137e+00 9.757436821118e-01 7.812552844467e-01 1.040026239927e+00 1.380282108499e+00 1.485988426820e+00 1.293807268492e+00 9.557899033364e-01 8.962971968867e-01 1.230756338550e+00 1.522399717003e+00 1.543652153131e+00 1.298735233976e+00 1.005575565392e+00 1.028970899036e+00 1.300230139932e+00 1.459743331448e+00 1.368586613057e+00 1.111587638687e+00 9.754457670949e-01 1.141733863317e+00 1.349659086562e+00 1.368903929409e+00 1.196515773277e+00 1.044511284127e+00 1.156118533015e+00 1.391692049587e+00 1.485225892465e+00 1.354222034128e+00 1.135009349710e+00 1.131903133613e+00 1.382651625646e+00 1.582118072572e+00 1.538144218062e+00 1.272605587292e+00 1.047485625677e+00 1.186283747411e+00 1.489949288850e+00 1.618699233580e+00 1.465915837642e+00 1.158675007895e+00 1.064497830578e+00 1.334697239292e+00 1.601778346711e+00 1.611785477158e+00 1.356442682938e+00 1.073356673506e+00 1.144145719213e+00 1.453106814535e+00 1.617114188850e+00 1.488655322382e+00 1.158673800519e+00 9.760044992622e-01 1.194020144358e+00 1.460678649097e+00 1.480123405274e+00 1.227024984439e+00 9.458390578780e-01 1.055697443800e+00 1.394067109928e+00 1.552164627340e+00 1.389459633506e+00 1.021817579172e+00 9.121074730705e-01 1.290920437278e+00 1.648406152942e+00 1.683899798765e+00 1.361201657488e+00 9.020538694443e-01 9.167702673694e-01 1.372294420270e+00 1.662930416899e+00 1.578939991295e+00 1.167797225134e+00 7.919232388776e-01 1.039593834900e+00 1.477590379857e+00 1.637709993460e+00 1.427075963154e+00 1.010639855128e+00 9.132605907555e-01 1.314332360485e+00 1.649928426193e+00 1.648727763692e+00 1.317567754746e+00 9.390095650436e-01 1.044470609621e+00 1.443173393706e+00 1.644484062757e+00 1.500009336364e+00 1.115486837481e+00 9.023994465640e-01 1.181496914610e+00 1.503826757010e+00 1.546654580887e+00 1.290648493093e+00 9.930240979871e-01 1.102637341405e+00 1.469401893179e+00 1.666408428548e+00 1.544896865946e+00 1.208095032514e+00 1.043682797382e+00 1.319005075021e+00 1.645141212658e+00 1.707101003943e+00 1.462000241744e+00 1.118233107203e+00 1.107611690197e+00 1.427600881373e+00 1.645817931589e+00 1.566369203434e+00 1.258096524445e+00 1.066262482531e+00 1.293328689163e+00 1.612932121853e+00 1.687466973712e+00 1.442000742271e+00 1.052962050473e+00 9.955486952472e-01 1.355763243059e+00 1.637902303711e+00 1.597209191554e+00 1.239940565485e+00 8.293085290005e-01 9.146437528730e-01 1.305690417495e+00 1.499604724376e+00 1.355481433963e+00 9.641864679235e-01 7.233931290737e-01 1.013181067199e+00 1.351735433733e+00 1.417248062859e+00 1.171652888831e+00 7.915801941548e-01 7.500812347924e-01 1.088926654366e+00 1.323514355458e+00 1.273872944876e+00 9.746446001702e-01 6.664453291858e-01 7.447272608311e-01 1.004433813018e+00 1.093827949475e+00 9.461185925065e-01 6.997036064907e-01 6.850510835194e-01 9.142489738858e-01 1.057943094190e+00 9.781996586042e-01 7.283606583879e-01 5.886958341968e-01 7.939837816113e-01 1.026915638535e+00 1.056439905217e+00 8.457802408219e-01 5.135300426035e-01 4.538080683002e-01 7.217452143738e-01 8.790493125287e-01 7.951185780228e-01 5.012123025833e-01 2.536636063161e-01 5.187961084493e-01 7.751245331366e-01 8.093109388664e-01 6.052960198178e-01 2.839829027566e-01 3.794340785380e-01 7.058875188535e-01 8.669950544576e-01 7.945666152757e-01 5.364551122799e-01 3.287622941440e-01 5.211738501083e-01 7.531968946423e-01 8.154234206948e-01 7.073395357079e-01 5.677983628323e-01 6.085821786842e-01 7.668383877384e-01 8.459040457546e-01 7.926081059449e-01 7.025894981078e-01 7.418086187692e-01 8.866747215945e-01 9.636182070956e-01 8.810338011871e-01 6.884312493457e-01 6.118711194660e-01 7.895947781171e-01 9.795012245513e-01 9.955487439916e-01 8.110686473336e-01 5.772019979926e-01 6.490695199166e-01 9.407994483134e-01 1.119914276537e+00 1.064745016862e+00 8.111276052762e-01 6.078339737988e-01 7.949060932792e-01 1.102949180908e+00 1.236146962812e+00 1.112257676085e+00 7.981509958374e-01 5.807265352730e-01 7.892091352988e-01 1.080598962709e+00 1.181337727508e+00 1.043193396743e+00 7.702564878829e-01 6.590784746647e-01 8.750548332386e-01 1.116030956371e+00 1.193764375212e+00 1.098720748484e+00 9.470140104571e-01 9.158720285185e-01 1.032277076867e+00 1.146846051038e+00 1.160916421544e+00 1.088505545413e+00 1.017274538420e+00 1.017123554165e+00 1.056981642272e+00 1.062762286122e+00 1.012985221789e+00 9.532486368993e-01 9.404435653586e-01 9.670464950921e-01 9.751873127472e-01 9.356388659529e-01 8.824724945033e-01 8.790094426770e-01 9.348885784803e-01 9.897297436514e-01 9.886407365106e-01 9.307400449646e-01 8.668259920345e-01 8.551189804888e-01 8.963123483993e-01 9.378560256894e-01 9.369658786083e-01 8.899609112953e-01 8.264236338772e-01 7.908048074969e-01 8.133681882762e-01 8.844919086006e-01 9.633080394651e-01 1.006303309343e+00 9.902009584875e-01 9.299971436035e-01 8.855679828371e-01 9.207132115108e-01 1.021456117545e+00 1.107513791029e+00 1.115975920126e+00 1.044424442035e+00 9.565436925108e-01 9.425910439112e-01 1.018390345884e+00 1.107092926680e+00 1.141041172370e+00 1.115275797180e+00 1.076485945856e+00 1.075321872176e+00 1.115254062950e+00 1.163087228145e+00 1.198498033633e+00 1.227289018056e+00 1.255133545033e+00 1.267375958861e+00 1.246818851645e+00 1.207274269781e+00 1.195713631026e+00 1.239306515687e+00 1.298092327141e+00 1.305285626202e+00 1.241964006592e+00 1.173529082509e+00 1.203334988812e+00 1.333593945805e+00 1.448217123375e+00 1.449291287897e+00 1.342112338397e+00 1.252589406784e+00 1.327179357839e+00 1.522188439688e+00 1.662583945190e+00 1.639060635667e+00 1.474622185294e+00 1.328771354967e+00 1.379622848057e+00 1.571144910620e+00 1.699099728540e+00 1.648534657084e+00 1.451817417404e+00 1.279677365971e+00 1.312489320010e+00 1.484361476682e+00 1.594304115970e+00 1.547335264521e+00 1.394193219904e+00 1.290832467807e+00 1.347401980473e+00 1.479330317379e+00 1.545201405399e+00 1.500513004837e+00 1.406717634573e+00 1.362241306742e+00 1.390813925193e+00 1.423074004384e+00 1.401775067158e+00 1.346653276884e+00 1.322646255965e+00 1.349431526666e+00 1.369750015816e+00 1.327658332548e+00 1.241613664316e+00 1.199521414481e+00 1.256059012653e+00 1.346859788414e+00 1.373272611764e+00 1.308564733420e+00 1.221091863128e+00 1.213896488965e+00 1.294447418139e+00 1.363957958828e+00 1.346463049560e+00 1.257673706766e+00 1.185796261623e+00 1.193502467074e+00 1.231366993806e+00 1.211709419735e+00 1.120835019839e+00 1.044560769919e+00 1.077486133146e+00 1.175125231965e+00 1.211734517810e+00 1.129733260158e+00 9.950914073534e-01 9.658370969781e-01 1.088067834230e+00 1.208001105164e+00 1.189956022739e+00 1.024385369222e+00 8.490946733367e-01 8.754390753031e-01 1.057209955895e+00 1.172980438384e+00 1.122898484792e+00 9.632784645663e-01 8.873713060217e-01 1.016660885465e+00 1.193317210417e+00 1.251658736586e+00 1.173811454900e+00 1.083279444201e+00 1.133762333871e+00 1.286054336017e+00 1.374146334295e+00 1.317780211410e+00 1.187146375263e+00 1.163980438956e+00 1.312844883200e+00 1.466655438611e+00 1.466276345056e+00 1.299630142410e+00 1.133732852748e+00 1.207885332724e+00 1.460403424184e+00 1.632928898864e+00 1.590751218874e+00 1.377033733569e+00 1.216382526232e+00 1.333704823444e+00 1.588228466047e+00 1.714578165205e+00 1.604040489723e+00 1.327806610202e+00 1.135992153337e+00 1.248219738416e+00 1.479878872111e+00 1.567435443643e+00 1.430620896144e+00 1.167158012190e+00 1.030209144042e+00 1.169339365005e+00 1.372454998459e+00 1.434792569844e+00 1.326055231253e+00 1.160304262709e+00 1.116481356927e+00 1.228983701830e+00 1.353655155781e+00 1.387226857782e+00 1.339573959118e+00 1.286604901884e+00 1.280694550382e+00 1.297794722062e+00 1.293290266722e+00 1.270888331331e+00 1.270712445132e+00 1.300574641251e+00 1.313804867209e+00 1.272568015289e+00 1.209037366377e+00 1.209249237978e+00 1.299324603441e+00 1.390302114754e+00 1.383659021874e+00 1.268720259191e+00 1.151223137167e+00 1.175915645800e+00 1.320343390962e+00 1.418497957906e+00 1.361230308079e+00 1.170179790529e+00 1.009000155431e+00 1.061184217403e+00 1.238126478000e+00 1.326442545914e+00 1.234673412703e+00 1.022223279746e+00 8.908562273773e-01 9.925324026127e-01 1.165545771516e+00 1.218145940836e+00 1.111773691446e+00 9.530645862383e-01 9.263908196772e-01 1.049329086542e+00 1.145064347856e+00 1.099452905287e+00 9.371922945823e-01 8.111350163900e-01 8.619274463070e-01 9.843318121014e-01 1.010061714730e+00 8.998238734161e-01 7.637410784046e-01 7.933677637308e-01 9.663160782692e-01 1.088384552168e+00 1.060596589160e+00 9.204887409775e-01 8.323161827980e-01 9.299988510885e-01 1.094111315237e+00 1.154753727316e+00 1.058078245104e+00 8.766421776214e-01 7.908887220622e-01 8.931760532543e-01 1.027173484978e+00 1.045541752876e+00 9.263064835063e-01 7.651619653028e-01 7.324599063681e-01 8.567748479789e-01 9.857904177589e-01 1.024701099737e+00 9.823714205698e-01 9.310753283599e-01 9.367930993003e-01
 2.719548579320e-01 2.499506702691e-01 2.758746801415e-01 2.934606484155e-01 2.705967379488e-01 2.358482824129e-01 2.452048025033e-01 2.839428901662e-01 2.949107801624e-01 2.686681969227e-01 2.578906313464e-01 3.048018623964e-01 3.561429514948e-01 3.519711944941e-01 2.883700966456e-01 2.390947919849e-01 2.950777736602e-01 3.844327586601e-01 4.239467732984e-01 4.081748601074e-01 3.910618666294e-01 4.200657726141e-01 4.592126979508e-01 4.504110776912e-01 3.932953306982e-01 3.658179132553e-01 4.339974526374e-01 5.293780407824e-01 5.754442874023e-01 5.673779048695e-01 5.573600822856e-01 5.870290091626e-01 6.249015108179e-01 6.202570184761e-01 5.788239487077e-01 5.764647389936e-01 6.447838134657e-01 7.169553202783e-01 7.238004403338e-01 6.221521936471e-01 5.217291575946e-01 5.976091027785e-01 7.574657354210e-01 8.223263192438e-01 7.435509661376e-01 6.057395478307e-01 5.846055522594e-01 6.925149510366e-01 7.647391994552e-01 7.383478346419e-01 6.906662682143e-01 7.359483821814e-01 8.370267816064e-01 8.734944141701e-01 8.123117208861e-01 7.455305869644e-01 7.935672948140e-01 9.089538726940e-01 9.645132534114e-01 9.308561358272e-01 8.941128586016e-01 9.420049541168e-01 1.019411474943e+00 1.019138757279e+00 9.374491371986e-01 9.060573315968e-01 1.024079629799e+00 1.172241843436e+00 1.197632088781e+00 1.080610403133e+00 9.677587376436e-01 1.042673564478e+00 1.221256963566e+00 1.295946382037e+00 1.192394049095e+00 1.010184939760e+00 9.630647285340e-01 1.087433120223e+00 1.180726037808e+00 1.125717606155e+00 1.017508657212e+00 1.034237061632e+00 1.151230564055e+00 1.215487975258e+00 1.064317592528e+00 8.179811452943e-01 8.065156779740e-01 1.043950376214e+00 1.190269345612e+00 1.095007496962e+00 8.261453157904e-01 6.758975812773e-01 8.372612941876e-01 9.961905017909e-01 9.474270753839e-01 7.345856620544e-01 6.340910528295e-01 8.163567370683e-01 9.887497683749e-01 9.636628400063e-01 7.690599760990e-01 6.260368068397e-01 7.279684572983e-01 8.584205833490e-01 8.191915674422e-01 6.200979949085e-01 4.805453438183e-01 6.088351576476e-01 7.506418389468e-01 7.169273370719e-01 5.228399373067e-01 3.854279945681e-01 5.199227102466e-01 6.538838017641e-01 6.162751471334e-01 4.374314154519e-01 3.510742051844e-01 5.042844067447e-01 6.115787620999e-01 5.388675384497e-01 3.271655350041e-01 2.790461308699e-01 4.992584750337e-01 6.285846798228e-01 5.740012127447e-01 3.913617345648e-01 3.116744090588e-01 4.469440057064e-01 5.259337012113e-01 4.559962086732e-01 3.382441843868e-01 4.085970275372e-01 5.642418499440e-01 6.008710032703e-01 4.841044109843e-01 3.569894416112e-01 4.581587188854e-01 6.109508969162e-01 6.110525669288e-01 4.368553418997e-01 2.945602875454e-01 4.938705333453e-01 6.985150996136e-01 7.116387640669e-01 5.381368825749e-01 4.131516911571e-01 6.116758937651e-01 8.247020229324e-01 8.332378935937e-01 6.221045478135e-01 4.048357345208e-01 5.827304524424e-01 8.426070977897e-01 9.012618326254e-01 7.335305414333e-01 5.221761774631e-01 6.050020027819e-01 8.099842649370e-01 8.381428092527e-01 6.440396065320e-01 4.489542993350e-01 6.457158079672e-01 9.217394732189e-01 1.024721684344e+00 9.179020867842e-01 6.680006939969e-01 5.236796259763e-01 7.190897814671e-01 9.739098365682e-01 1.065255489376e+00 9.288585233174e-01 6.768356758190e-01 6.850345650237e-01 9.220095725079e-01 1.034799263997e+00 8.967359483425e-01 6.245773050310e-01 6.248709513990e-01 9.102076963183e-01 1.069683831257e+00 9.654577475901e-01 6.866429011692e-01 5.872794657361e-01 8.158468796433e-01 9.735077105438e-01 8.791607667257e-01 5.853876884967e-01 4.326918848975e-01 6.720583527937e-01 8.526060477718e-01 7.908222440332e-01 5.427969853687e-01 4.271373064994e-01 6.382060096750e-01 7.806497960414e-01 6.853902128499e-01 4.029763419131e-01 3.389746429339e-01 6.438064183811e-01 8.232340761171e-01 7.468600046579e-01 4.444858436621e-01 1.669840829666e-01 4.523768915640e-01 6.639984222411e-01 6.501987635420e-01 4.619391760579e-01 3.362774601348e-01 4.668098256871e-01 5.561181319507e-01 4.505433097291e-01 1.849313964025e-01 2.573934259188e-01 5.501120186021e-01 6.785016221834e-01 5.908069561265e-01 3.575954864069e-01 2.941128628132e-01 5.087004636442e-01 6.311768092738e-01 5.753914710172e-01 4.262216290559e-01 4.143698149189e-01 5.438144050982e-01 5.839615854356e-01 4.606087649073e-01 2.915942167089e-01 4.021097310525e-01 6.104385192473e-01 6.735150400363e-01 5.475110865989e-01 3.287401003548e-01 3.351899956225e-01 5.271497344037e-01 6.081999323417e-01 5.344389844234e-01 4.270157810853e-01 4.852643197195e-01 6.179495058759e-01 6.415462795282e-01 5.197947153039e-01 3.720291750926e-01 4.233705338813e-01 5.596089623137e-01 5.790866214426e-01 4.489192353371e-01 2.812793509084e-01 3.220617951483e-01 4.439878447163e-01 4.460431300489e-01 3.250167141796e-01 2.557437966859e-01 4.106214474221e-01 5.376617496640e-01 5.152839282756e-01 3.775156214600e-01 2.774742955359e-01 4.321535363289e-01 6.301834633134e-01 6.849100825159e-01 5.526360257528e-01 3.259930596397e-01 3.733783174362e-01 5.973365930521e-01 6.764548491551e-01 5.565995652969e-01 3.753717180752e-01 4.677213092748e-01 6.813158850109e-01 7.425753470091e-01 6.109964452700e-01 4.628915023315e-01 5.996969284615e-01 8.181867630860e-01 8.554272587707e-01 6.505517012853e-01 3.339102838106e-01 4.350561724267e-01 7.385416458311e-01 8.348055826917e-01 6.523010521678e-01 2.636863309002e-01 2.662719815290e-01 6.210002716064e-01 7.455239945283e-01 5.855443316405e-01 2.354270966722e-01 3.469083034214e-01 6.963122337585e-01 8.212354559861e-01 6.598823322973e-01 2.932379019151e-01 3.003641970262e-01 6.572227025932e-01 7.998139710995e-01 6.548456677057e-01 2.935197103654e-01 2.771808132271e-01 6.428355895627e-01 8.021596586109e-01 6.788681750712e-01 3.679044942786e-01 1.865244576952e-01 4.859288016924e-01 7.065360047053e-01 7.368600169297e-01 5.946190378286e-01 4.240277264818e-01 4.940163052020e-01 6.775892294583e-01 7.170192565650e-01 5.733934869404e-01 4.317570837641e-01 5.780023025584e-01 7.819861608455e-01 8.038219477529e-01 6.063523816133e-01 3.570554356449e-01 4.855437357328e-01 7.331907436039e-01 7.841329171662e-01 5.921328723829e-01 2.982594647949e-01 4.129922965474e-01 6.890069136933e-01 7.675660820209e-01 6.089077436203e-01 3.623710148997e-01 4.515246190067e-01 7.008147243408e-01 7.792581251188e-01 6.343250398015e-01 3.845628964346e-01 3.870646974225e-01 5.879166923592e-01 6.577527995977e-01 5.599454391363e-01 4.646237141710e-01 5.782296247580e-01 7.305700894727e-01 7.400244993153e-01 6.124025922806e-01 5.323316078640e-01 6.374856711353e-01 7.310813916308e-01 6.562278969394e-01 4.707650688796e-01 5.107036328818e-01 7.803727920410e-01 9.382167477187e-01 8.594908736514e-01 6.266829173673e-01 5.995648689801e-01 8.697598574168e-01 1.043612132209e+00 9.432844666407e-01 6.208344204782e-01 5.044569513116e-01 8.548645259896e-01 1.115467640558e+00 1.064186853487e+00 7.237641821236e-01 4.536779988622e-01 7.801114979460e-01 1.109415545948e+00 1.133654579322e+00 8.538436288292e-01 5.633674381068e-01 7.752258937104e-01 1.094827027609e+00 1.144752756414e+00 8.865196007650e-01 5.675568905472e-01 7.313547967179e-01 1.071888206562e+00 1.174650889546e+00 9.879352625114e-01 7.224632110934e-01 7.890643361696e-01 1.047538125019e+00 1.124817066504e+00 9.484426871351e-01 7.263628438558e-01 8.226083633664e-01 1.060771171483e+00 1.098958746292e+00 8.710421712455e-01 6.174463241492e-01 8.045349210904e-01 1.172023736997e+00 1.367132253874e+00 1.282502719840e+00 9.605974828079e-01 6.495520387375e-01 7.985040961690e-01 1.159265997060e+00 1.350326574088e+00 1.259372437935e+00 9.195806710120e-01 5.250405990303e-01 6.124093682513e-01 9.595949118095e-01 1.080811788851e+00 9.069998516117e-01 6.134543945727e-01 6.158026118038e-01 9.063923238640e-01 1.080322639434e+00 1.007627057480e+00 7.511762272484e-01 5.837775401888e-01 7.522568731784e-01 9.620483148613e-01 9.913740698859e-01 8.358962203581e-01 6.664738466503e-01 7.284170986327e-01 9.189036784178e-01 1.002441437669e+00 9.102773826269e-01 7.377769223782e-01 7.241934186221e-01 9.260019975992e-01 1.115138386727e+00 1.147543572313e+00 1.016485128691e+00 8.433992525846e-01 8.345238093067e-01 1.002179551385e+00 1.146019154788e+00 1.143639389273e+00 1.008585410807e+00 8.893763262634e-01 9.612380818913e-01 1.149345775435e+00 1.254235083262e+00 1.179356252644e+00 9.669666369987e-01 8.136005021486e-01 9.107312024167e-01 1.099692813356e+00 1.160140755560e+00 1.067730929179e+00 9.387875010079e-01 9.305159417085e-01 1.066554502661e+00 1.198066997800e+00 1.213090904238e+00 1.116586507429e+00 1.027566939933e+00 1.078621580239e+00 1.221786241257e+00 1.298900769073e+00 1.226219649499e+00 1.056629482931e+00 9.864343120643e-01 1.148540471671e+00 1.377427083565e+00 1.475096833423e+00 1.379225171542e+00 1.181843144202e+00 1.117480752663e+00 1.305740414879e+00 1.547353495713e+00 1.642827618761e+00 1.546514642348e+00 1.366509235670e+00 1.310056591610e+00 1.448383526420e+00 1.608902851601e+00 1.631888329862e+00 1.507861056561e+00 1.375112260547e+00 1.401387398418e+00 1.552264467056e+00 1.646071272227e+00 1.583474180159e+00 1.424655612071e+00 1.356734580739e+00 1.480807938306e+00 1.646343684021e+00 1.670829780668e+00 1.516027896925e+00 1.324831422403e+00 1.339486231966e+00 1.559752375744e+00 1.731516027478e+00 1.680766522440e+00 1.412547583898e+00 1.139838485234e+00 1.191119540979e+00 1.481203542054e+00 1.665058686940e+00 1.583521858862e+00 1.287187878076e+00 1.059091425295e+00 1.221034111619e+00 1.550651351651e+00 1.708668119426e+00 1.580900589533e+00 1.256054072012e+00 1.049338701136e+00 1.239750751878e+00 1.548023697019e+00 1.662274732240e+00 1.502579925248e+00 1.189975759057e+00 1.050250865324e+00 1.265942986035e+00 1.530215846119e+00 1.585912983478e+00 1.389929217163e+00 1.092133610507e+00 1.023411546838e+00 1.275081142435e+00 1.528099382056e+00 1.577443204299e+00 1.408450036495e+00 1.161859654671e+00 1.080974156554e+00 1.226989901900e+00 1.383604292042e+00 1.393338695533e+00 1.253053911995e+00 1.083557915848e+00 1.045557014932e+00 1.144178484425e+00 1.236031184157e+00 1.232130395072e+00 1.151819808286e+00 1.083933906870e+00 1.096117236188e+00 1.157695093050e+00 1.196368765393e+00 1.184707693179e+00 1.152913589774e+00 1.148950931279e+00 1.184663061658e+00 1.227393105689e+00 1.239915485205e+00 1.210335173543e+00 1.155291540346e+00 1.110185647703e+00 1.111092720067e+00 1.165901435653e+00 1.238381934024e+00 1.271398439070e+00 1.227247403397e+00 1.122881597639e+00 1.048922612859e+00 1.107596291519e+00 1.266528429864e+00 1.389590801696e+00 1.375913975334e+00 1.218185526126e+00 1.029423243281e+00 1.011523382687e+00 1.192000637719e+00 1.366768960386e+00 1.383047059282e+00 1.222171214632e+00 1.008095345088e+00 9.735398443157e-01 1.156033609133e+00 1.325455301684e+00 1.324196472028e+00 1.151073859920e+00 9.666741781511e-01 1.013206031792e+00 1.246126896874e+00 1.416799820910e+00 1.393854394421e+00 1.194762040418e+00 9.836489636266e-01 9.931999524888e-01 1.185863718884e+00 1.326688893738e+00 1.300564066257e+00 1.140698713242e+00 9.974104057705e-01 1.014880436820e+00 1.125987932011e+00 1.174586588557e+00 1.114194791088e+00 1.029146138985e+00 1.046859136235e+00 1.155054357984e+00 1.216143300398e+00 1.144071087682e+00 9.818325267825e-01 9.063524544305e-01 1.035915825367e+00 1.214877867625e+00 1.257236633989e+00 1.102126448842e+00 8.341531609817e-01 7.239966605647e-01 9.276790152162e-01 1.160126432384e+00 1.210697551751e+00 1.041586520359e+00 7.678192545486e-01 6.977327084490e-01 9.379473687773e-01 1.168730699295e+00 1.207556004394e+00 1.039973418111e+00 7.970116111051e-01 7.556900956935e-01 9.687121204047e-01 1.165142501722e+00 1.192487229817e+00 1.047817973827e+00 8.506692507801e-01 8.043708644714e-01 9.467448595394e-01 1.096408069896e+00 1.140184903830e+00 1.084505896371e+00 1.011425738055e+00 1.001901670443e+00 1.048666094304e+00 1.084826621091e+00 1.076248711496e+00 1.046227257950e+00 1.037474037317e+00 1.057698379696e+00 1.074241299962e+00 1.059262278865e+00 1.018590015071e+00 9.798682692203e-01 9.606976759427e-01 9.559661123862e-01 9.582181545742e-01 9.725623353872e-01 9.995395192239e-01 1.016765092140e+00 9.971986936348e-01 9.473970298504e-01 9.223357196981e-01 9.725194039716e-01 1.063172153898e+00 1.106452733268e+00 1.051389413687e+00 9.345869905526e-01 8.847994646342e-01 9.880803874528e-01 1.139109891161e+00 1.191864422081e+00 1.093034947547e+00 9.167023540633e-01 8.656221442939e-01 1.034029672825e+00 1.231301316322e+00 1.284009175595e+00 1.157548047483e+00 9.682770304247e-01 9.548013013696e-01 1.159334680043e+00 1.346965436887e+00 1.352955393865e+00 1.166883490160e+00 9.446382536616e-01 9.586328846491e-01 1.189709271817e+00 1.359518691088e+00 1.319151323351e+00 1.087676462312e+00 8.636877739959e-01 9.325872758458e-01 1.182950513553e+00 1.325921965654e+00 1.253989393814e+00 1.034270786984e+00 9.038827315462e-01 1.047003307392e+00 1.264770894344e+00 1.332616584817e+00 1.199740575833e+00 9.851101059633e-01 9.436936436962e-01 1.134918467701e+00 1.314095874595e+00 1.316540254079e+00 1.147588048462e+00 9.759148525920e-01 1.025566647805e+00 1.231994141800e+00 1.366157661823e+00 1.330670811326e+00 1.189643010683e+00 1.128506754273e+00 1.252732437094e+00 1.423689525883e+00 1.477247450076e+00 1.378218119184e+00 1.230711770185e+00 1.207302041150e+00 1.334630408023e+00 1.456340072494e+00 1.454347280326e+00 1.343856548444e+00 1.254754826809e+00 1.302783619279e+00 1.425633621143e+00 1.478832392149e+00 1.404446568570e+00 1.277229153807e+00 1.255285344000e+00 1.387950770020e+00 1.536130779670e+00 1.560982466488e+00 1.436351523399e+00 1.262071333730e+00 1.212260804046e+00 1.335772181631e+00 1.482661468817e+00 1.514068351880e+00 1.405328135310e+00 1.245350671260e+00 1.188740364949e+00 1.294957733281e+00 1.448032826289e+00 1.519241521449e+00 1.465498373767e+00 1.332563204436e+00 1.234132093062e+00 1.270205615998e+00 1.408018527050e+00 1.525122785551e+00 1.529923160752e+00 1.407126542607e+00 1.231387256009e+00 1.153335312891e+00 1.255175205897e+00 1.419834827386e+00 1.489335251271e+00 1.399532038804e+00 1.209044139004e+00 1.096567335990e+00 1.198660134626e+00 1.389049153023e+00 1.477515258290e+00 1.398588487276e+00 1.234802569045e+00 1.178214326794e+00 1.310159918318e+00 1.465780652920e+00 1.478448186360e+00 1.329144768079e+00 1.169526361391e+00 1.218618173611e+00 1.431859599649e+00 1.568314542630e+00 1.493388230321e+00 1.254950497143e+00 1.106560001536e+00 1.280419396684e+00 1.569998175778e+00 1.692628961769e+00 1.555776800024e+00 1.270813670797e+00 1.160024716012e+00 1.398468299611e+00 1.685723613713e+00 1.757124577201e+00 1.566278575323e+00 1.279348274300e+00 1.229827266981e+00 1.476327990947e+00 1.693831113520e+00 1.676839848202e+00 1.447833017529e+00 1.248276126064e+00 1.352363394260e+00 1.617610881241e+00 1.742858449353e+00 1.619347079938e+00 1.362722680338e+00 1.279832405099e+00 1.500593283241e+00 1.744067495950e+00 1.774119702928e+00 1.575162995010e+00 1.351881384486e+00 1.395125951786e+00 1.642670545216e+00 1.790080324304e+00 1.692441260260e+00 1.438408537551e+00 1.330472349607e+00 1.542324959558e+00 1.804693239357e+00 1.848561007961e+00 1.631199982232e+00 1.360817499045e+00 1.404091087255e+00 1.728858095933e+00 1.959247701568e+00 1.891141471145e+00 1.565321904305e+00 1.294748225608e+00 1.458284758228e+00 1.832345940276e+00 2.015990119203e+00 1.865401078303e+00 1.483432029111e+00 1.242451682074e+00 1.462877914528e+00 1.814853600469e+00 1.942462032270e+00 1.770306035797e+00 1.461162375512e+00 1.358739841560e+00 1.575561576113e+00 1.800640639302e+00 1.805586330203e+00 1.598323961976e+00 1.389909085923e+00 1.421246853216e+00 1.604557225902e+00 1.679659427532e+00 1.543328034924e+00 1.301623422353e+00 1.210312282232e+00 1.353386260388e+00 1.491713655450e+00 1.438240463871e+00 1.212663089553e+00 1.045997506597e+00 1.167328624368e+00 1.396063854644e+00 1.466296991268e+00 1.305831142251e+00 1.048162691159e+00 9.963280587542e-01 1.207875212890e+00 1.380876061940e+00 1.335319281335e+00 1.102584126428e+00 9.204854004805e-01 1.031279247954e+00 1.239882900136e+00 1.277179620305e+00 1.084855897679e+00 8.346333036655e-01 8.859615407883e-01 1.173189618925e+00 1.335043287696e+00 1.218523878747e+00 8.763139058236e-01 6.536736876783e-01 9.276701118817e-01 1.260023807541e+00 1.332735594332e+00 1.090213351802e+00 6.803007568733e-01 6.234637498398e-01 1.001648741983e+00 1.246058484214e+00 1.171045513071e+00 8.147226883092e-01 5.215428660780e-01 8.279465021955e-01 1.202337169067e+00 1.287924820543e+00 1.022225439285e+00 5.503271343838e-01 5.777164042417e-01 1.090744946744e+00 1.402111487424e+00 1.341014475087e+00 9.245833988292e-01 4.245966955134e-01 7.344119624829e-01 1.246283030608e+00 1.453747315596e+00 1.272727088473e+00 8.075314816763e-01 5.593120731407e-01 9.925544744141e-01 1.382339450291e+00 1.436048680893e+00 1.145864551857e+00 7.582975653230e-01 8.641718118440e-01 1.295324122990e+00 1.527432947893e+00 1.403989739400e+00 9.977300102919e-01 7.087318700767e-01 1.019600710211e+00 1.409393678375e+00 1.502512898217e+00 1.237684332874e+00 7.810719185212e-01 7.074267270536e-01 1.130399766657e+00 1.418021938879e+00 1.353473228411e+00 9.638769328115e-01 5.757422109393e-01 8.590386184447e-01 1.311280398689e+00 1.481441591536e+00 1.279310464112e+00 8.076356046896e-01 5.443281328379e-01 9.524805057940e-01 1.328436227536e+00 1.385118725850e+00 1.109048563991e+00 6.842519674934e-01 6.373194340050e-01 9.882457140185e-01 1.192558787182e+00 1.099359424820e+00 7.866496780139e-01 6.058215284793e-01 8.551253512651e-01 1.112392703090e+00 1.116162203965e+00 8.511099114812e-01 5.359885532701e-01 6.782937356001e-01 1.023921816649e+00 1.164843992437e+00 1.001297242007e+00 6.066225152068e-01 3.982797363265e-01 7.644780767180e-01 1.058225298597e+00 1.058568355269e+00 7.591431312019e-01 3.462711532243e-01 5.331111312139e-01 9.363814390441e-01 1.096328855287e+00 9.337766211974e-01 5.127635962464e-01 2.852813690125e-01 7.382297290718e-01 1.062109622393e+00 1.079892300513e+00 7.875575401719e-01 3.422081594862e-01 4.723641253785e-01 8.922836218367e-01 1.077662500065e+00 9.486845442637e-01 5.778380833493e-01 3.816693370718e-01 7.632931691132e-01 1.081232103494e+00 1.120847638203e+00 8.770817809268e-01 5.348176794376e-01 6.047085847784e-01 9.538887195327e-01 1.136656556399e+00 1.044327261596e+00 7.545784050109e-01 5.921362140376e-01 8.244739055685e-01 1.070963238091e+00 1.089331217726e+00 8.713422396019e-01 6.371586049894e-01 7.796871033655e-01 1.097306741948e+00 1.248713871147e+00 1.138797560965e+00 8.623768712234e-01 7.487976308271e-01 9.902425883392e-01 1.239591148768e+00 1.265583088858e+00 1.057294994367e+00 8.171200073223e-01 8.943025529274e-01 1.177645079064e+00 1.327358082450e+00 1.218333851273e+00 9.260444858434e-01 7.732046936821e-01 1.013681749006e+00 1.307160063365e+00 1.389294864887e+00 1.222108429967e+00 9.550263871998e-01 9.041345858728e-01 1.124945170010e+00 1.311016437497e+00 1.300266829031e+00 1.134445646492e+00 1.015969968600e+00 1.105421210878e+00 1.257462308192e+00 1.273891824776e+00 1.122628434858e+00 9.643425151972e-01 1.033663858010e+00 1.252615598280e+00 1.368919808275e+00 1.270619808530e+00 1.027039134462e+00 8.994282488912e-01 1.069589485288e+00 1.292431028580e+00 1.334460794408e+00 1.156637427524e+00 9.069244568535e-01 8.828328691735e-01 1.095892969298e+00 1.247314552814e+00 1.189015836491e+00 9.679084309458e-01 8.206781059913e-01 9.553808734045e-01 1.165129594809e+00 1.220547061633e+00 1.087794234714e+00 9.159842632591e-01 9.444885801749e-01 1.134611847784e+00 1.245250974736e+00 1.169499703771e+00 9.857988753390e-01 9.302184584444e-01 1.096811162423e+00 1.257925145647e+00 1.231102377075e+00 1.017844209010e+00 8.377850402730e-01 9.777484006770e-01 1.255393672176e+00 1.372691300579e+00 1.231482799007e+00 9.346343369294e-01 8.399296690319e-01 1.126431178034e+00 1.417860718622e+00 1.470322408697e+00 1.263212658814e+00 9.856923580633e-01 9.982994604774e-01 1.275921019408e+00 1.457899304091e+00 1.379185751697e+00 1.098596466198e+00 9.229814133106e-01 1.132819774151e+00 1.432407395501e+00 1.516896754809e+00 1.318533043337e+00 9.960257127310e-01 9.645953400257e-01 1.302205101417e+00 1.590240830524e+00 1.610785754117e+00 1.377006512428e+00 1.124888158284e+00 1.201196580170e+00 1.505589374442e+00 1.692055633710e+00 1.617253687872e+00 1.356427108292e+00 1.195144654159e+00 1.367936333814e+00 1.652820564734e+00 1.769436569907e+00 1.640177210396e+00 1.382549209605e+00 1.271562125103e+00 1.445002653070e+00 1.679402909734e+00 1.760257127388e+00 1.650933858675e+00 1.465552418105e+00 1.386273581173e+00 1.467799299260e+00 1.577579501544e+00 1.598007997237e+00 1.527270242642e+00 1.445508909258e+00 1.423866583234e+00 1.450320282744e+00 1.469842977111e+00 1.463731380218e+00 1.456086827039e+00 1.464795938121e+00 1.474172524750e+00 1.467788590397e+00 1.465500225546e+00 1.501484715863e+00 1.564218365895e+00 1.593315411493e+00 1.547012217804e+00 1.460296235889e+00 1.433208221199e+00 1.515596261163e+00 1.623857201799e+00 1.642044681389e+00 1.541400699207e+00 1.417226653030e+00 1.419603367756e+00 1.556303802084e+00 1.673123908665e+00 1.653428172510e+00 1.521326977964e+00 1.433571837112e+00 1.518678452751e+00 1.679172240833e+00 1.731229890504e+00 1.607623107525e+00 1.418975811421e+00 1.398894136980e+00 1.597207527044e+00 1.781596001052e+00 1.757410241522e+00 1.509352511647e+00 1.238381812088e+00 1.278422266422e+00 1.577882101854e+00 1.787216856077e+00 1.725594553025e+00 1.427371133304e+00 1.156885556800e+00 1.258630545681e+00 1.571015164011e+00 1.737251326804e+00 1.628709629261e+00 1.339972208464e+00 1.177885204820e+00 1.359887306477e+00 1.624103338452e+00 1.692104733146e+00 1.505803023668e+00 1.217852260660e+00 1.147786632948e+00 1.369344286563e+00 1.576521548551e+00 1.572323775109e+00 1.372125214179e+00 1.174483733847e+00 1.209856329240e+00 1.391077783631e+00 1.475141230214e+00 1.375696458208e+00 1.199760823213e+00 1.171557535242e+00 1.331546206958e+00 1.463902873423e+00 1.411254210302e+00 1.192489541652e+00 1.015681776734e+00 1.110166469595e+00 1.331501208365e+00 1.419207101899e+00 1.284616703293e+00 1.026397818237e+00 9.247381542546e-01 1.112191192831e+00 1.316931627166e+00 1.328423464141e+00 1.130393692776e+00 8.936995577752e-01 9.109169278385e-01 1.137331957167e+00 1.278894149629e+00 1.204544717487e+00 9.597015304218e-01 7.661269873510e-01 8.604753989205e-01 1.060896585160e+00 1.123128408717e+00 9.945145099231e-01 7.871343789340e-01 7.398699881315e-01 8.952145508126e-01 1.022789976567e+00 9.986818099898e-01 8.633035801512e-01 7.846046141946e-01 8.720280231534e-01 9.897816742603e-01 9.886030297286e-01 8.543561900779e-01 7.187789918767e-01 7.591773039627e-01 9.006205839293e-01 9.493078560942e-01 8.348476444755e-01 6.433487526083e-01 6.195467099489e-01 8.063705828590e-01 9.468695185991e-01 9.012647367136e-01 6.896416097411e-01 5.397245653184e-01 7.275134590958e-01 9.944219412800e-01 1.092049445960e+00 9.553237726311e-01 6.642686694803e-01 5.347040923232e-01 7.853491816517e-01 1.039132596416e+00 1.088411503471e+00 9.149094382523e-01 6.545533557819e-01 6.277496026429e-01 8.619170769242e-01 1.037392936348e+00 1.024691906442e+00 8.643311101645e-01 7.410419953141e-01 8.265671734837e-01 9.882317483775e-01 1.042932148803e+00 9.585602578834e-01 8.473564917684e-01 8.710748177990e-01 9.971958661651e-01 1.053377245070e+00 9.545541503196e-01 7.664249398930e-01 7.144702203579e-01 8.929463432342e-01 1.070955911000e+00 1.078078249761e+00 8.956927430991e-01 6.657621223319e-01 6.822171796450e-01 9.102116672274e-01 1.058122180971e+00 1.010115609534e+00 8.126100072435e-01 6.751770988756e-01 7.892119247726e-01 9.647749520104e-01 9.904448813240e-01 8.263440804464e-01 6.078482544971e-01 6.406862788061e-01 8.782085843001e-01 1.019583776639e+00 9.490284076397e-01 7.175924960434e-01 5.906728714304e-01 7.988629420742e-01 1.048539927724e+00 1.111739710340e+00 9.509206714013e-01 7.026408161469e-01 7.053534967531e-01 9.740658436732e-01 1.167927532872e+00 1.128269942657e+00 8.656044273992e-01 5.845921866869e-01 6.877279318766e-01 9.868534164863e-01 1.128540801660e+00 1.016494024020e+00 7.193135922793e-01 5.403643518290e-01 7.711738850624e-01 1.040521585280e+00 1.108086852732e+00 9.508092008490e-01 7.111877204293e-01 6.948606227556e-01 9.137211295086e-01 1.065885709332e+00 1.020275874767e+00 8.226628304285e-01 6.899746093157e-01 8.139844708751e-01 9.996562962297e-01 1.042083825747e+00 9.181217337667e-01 7.760743537444e-01 8.357516010305e-01 1.027553146366e+00 1.129517595086e+00 1.062839569505e+00 9.278527862874e-01 9.524670242433e-01 1.161686641647e+00 1.325802331465e+00 1.290270859858e+00 1.072892170800e+00 9.113401871247e-01 1.088075116061e+00 1.402257794478e+00 1.548918782538e+00 1.416350468507e+00 1.090829388191e+00 9.293986529676e-01 1.215547422020e+00 1.577396787276e+00 1.700215064012e+00 1.511215594360e+00 1.150176714190e+00 1.021347618183e+00 1.325157944239e+00 1.645586874787e+00 1.697768237008e+00 1.446353820397e+00 1.085603392329e+00 1.051110393480e+00 1.385660593872e+00 1.648708494315e+00 1.621222195177e+00 1.325372257869e+00 1.030666752140e+00 1.147024454114e+00 1.507817896363e+00 1.718648617189e+00 1.640376733990e+00 1.350106397726e+00 1.136954162468e+00 1.277901625435e+00 1.561314540934e+00 1.688839610059e+00 1.580463337787e+00 1.348966509930e+00 1.238757463692e+00 1.358187407414e+00 1.511444853106e+00 1.519554393803e+00 1.382634125229e+00 1.257698857454e+00 1.304991352986e+00 1.453894274553e+00 1.524499135919e+00 1.449460527647e+00 1.315027294233e+00 1.289065286024e+00 1.409229835520e+00 1.527633100807e+00 1.522546734356e+00 1.404763574316e+00 1.300113122766e+00 1.322533172411e+00 1.417249324452e+00 1.451062041537e+00 1.378302830626e+00 1.274024135399e+00 1.254099868019e+00 1.319160938940e+00 1.356079279428e+00 1.299272004407e+00 1.208244331030e+00 1.210811175336e+00 1.318941541128e+00 1.395409061194e+00 1.335345624247e+00 1.176296120209e+00 1.106505709087e+00 1.251416225397e+00 1.445756967291e+00 1.484945271974e+00 1.314858332510e+00 1.077724742823e+00 1.082222115843e+00 1.351367408326e+00 1.566918259153e+00 1.535655474732e+00 1.268374465250e+00 1.013234207946e+00 1.138221616522e+00 1.477123590182e+00 1.658730325129e+00 1.544560795707e+00 1.216738981231e+00 1.013591890659e+00 1.232450639651e+00 1.547862901586e+00 1.635062988403e+00 1.433439113705e+00 1.127725173086e+00 1.119265465439e+00 1.432425066122e+00 1.665297131780e+00 1.613839265041e+00 1.336726197189e+00 1.176057994010e+00 1.434906085772e+00 1.804129466788e+00 1.934761550056e+00 1.734149302597e+00 1.376388778361e+00 1.322037696586e+00 1.706895533313e+00 2.069764504643e+00 2.108302071974e+00 1.793861856837e+00 1.378539145796e+00 1.377366781039e+00 1.790590014725e+00 2.101333588939e+00 2.057389200598e+00 1.699516570255e+00 1.371567491506e+00 1.530766073602e+00 1.951752417022e+00 2.175594931010e+00 2.043051313723e+00 1.675981483451e+00 1.476042824704e+00 1.735094489760e+00 2.109081888058e+00 2.235778287421e+00 2.032097712206e+00 1.668530256765e+00 1.520330101193e+00 1.740768925135e+00 1.995407802522e+00 2.014132982305e+00 1.786936836120e+00 1.530934225457e+00 1.531592563810e+00 1.736204118247e+00 1.855921777671e+00 1.758672263638e+00 1.539525242021e+00 1.449186313651e+00 1.592306330315e+00 1.756728246384e+00 1.744915447095e+00 1.556833968129e+00 1.385477683609e+00 1.438092024175e+00 1.614244752125e+00 1.670868621661e+00 1.518163851394e+00 1.283105238279e+00 1.249729608709e+00 1.466380490254e+00 1.647357731206e+00 1.595535144617e+00 1.326574708844e+00 1.092458601568e+00 1.213224656370e+00 1.513170904784e+00 1.653118494861e+00 1.512492327802e+00 1.184995646803e+00 9.925468716717e-01 1.176472659052e+00 1.428136820470e+00 1.461329836847e+00 1.232962289158e+00 9.196600238188e-01 8.928703326389e-01 1.146548229598e+00 1.300759140964e+00 1.189764419847e+00 8.718661029946e-01 6.796187759973e-01 9.258912570548e-01 1.219753253388e+00 1.273242465613e+00 1.041787272020e+00 6.781683267915e-01 6.443021397143e-01 9.801253638603e-01 1.205593745117e+00 1.155871151206e+00 8.673901026526e-01 5.944941165261e-01 7.378686408693e-01 1.023202002728e+00 1.121067865758e+00 9.769707947338e-01 7.332155442047e-01 7.273194691088e-01 9.789090046947e-01 1.158043153833e+00 1.123702099720e+00 9.304343004816e-01 8.176519368648e-01 9.703154874435e-01 1.176134555821e+00 1.216736859837e+00 1.059234933467e+00 8.592027943132e-01 8.921421913013e-01 1.114484635843e+00 1.247080500783e+00 1.163693673066e+00 9.256603956944e-01 8.034498125271e-01 9.996360074863e-01 1.248963922573e+00 1.312850015155e+00 1.148659342924e+00 8.971296861875e-01 8.696668539840e-01 1.109841305888e+00 1.310256569892e+00 1.304668872199e+00 1.110825910104e+00 9.115927580821e-01 9.455249631301e-01 1.133773628154e+00 1.237643023804e+00 1.173806904364e+00 1.022909877203e+00 9.671491970779e-01 1.070070656954e+00 1.179348145430e+00 1.172776975200e+00 1.071526904757e+00 1.011393404456e+00 1.083655338576e+00 1.190499506165e+00 1.198853595011e+00 1.088025847061e+00 9.695825454428e-01 9.888658274203e-01 1.104112078099e+00 1.150153490220e+00 1.050320519092e+00 8.787873036225e-01 8.376398672767e-01 9.863680984258e-01 1.122044796397e+00 1.093766910805e+00 9.070596782113e-01 7.453971060327e-01 8.453734730892e-01 1.066275993608e+00 1.158591394905e+00 1.037206478236e+00 7.782024687689e-01 6.520976789729e-01 8.327756766907e-01 1.027329684926e+00 1.025829861973e+00 8.073579345969e-01 5.345630855564e-01 5.942600227402e-01 8.730461094435e-01 1.019671702671e+00 9.375467660621e-01 7.004226555028e-01 5.929044504500e-01 8.047782729742e-01 1.028445937266e+00 1.061982590716e+00 8.932490334650e-01 6.828185667482e-01 7.210726283009e-01 9.384310255155e-01 1.047118374881e+00 9.349081298154e-01 6.559035741918e-01 5.010690269777e-01 7.312835114433e-01 9.796406270719e-01 1.022847728563e+00 8.352137883514e-01 5.502798273565e-01 5.413921851134e-01 8.147931245199e-01 9.996836100586e-01 9.755958144622e-01 7.842937455059e-01 6.167058252985e-01 6.861544970479e-01 8.422807275775e-01 8.772255363461e-01 7.635650123439e-01 6.403137090721e-01 7.073653852528e-01 8.796470005205e-01 9.556101314712e-01 8.711519504508e-01 7.200085902382e-01 7.264786991609e-01 9.190369922035e-01 1.078803820278e+00 1.080187380957e+00 9.454294886592e-01 8.328829271999e-01 8.992791029074e-01 1.043747132178e+00 1.087367386308e+00 9.831802255567e-01 8.415051246594e-01 8.585835340135e-01 1.016646852859e+00 1.108873689374e+00 1.024512665172e+00 8.170105506343e-01 7.312354399163e-01 9.241622419519e-01 1.145686808348e+00 1.187719814178e+00 1.016259558727e+00 7.737414044302e-01 7.751604266022e-01 1.022032341830e+00 1.196870644759e+00 1.150241284838e+00 9.098869229294e-01 6.926943996850e-01 7.912865124236e-01 1.022800167166e+00 1.107353751939e+00 9.809735740690e-01 7.630078483158e-01 7.340586608049e-01 9.322570500942e-01 1.078693920748e+00 1.038487546410e+00 8.740541706956e-01 8.248092324957e-01 1.007657577309e+00 1.190436054269e+00 1.181175445889e+00 9.672299182817e-01 7.584793296303e-01 8.928267560373e-01 1.195395157012e+00 1.334220913450e+00 1.190107785437e+00 8.369245936413e-01 6.627893316690e-01 9.935219260902e-01 1.345407361870e+00 1.428646511545e+00 1.199880604622e+00 8.277280242499e-01 8.037685313324e-01 1.193155255318e+00 1.492946137515e+00 1.496650955002e+00 1.220979458305e+00 8.997458087179e-01 9.458969065948e-01 1.252884387868e+00 1.424955314663e+00 1.330885237295e+00 1.060156131310e+00 9.090749547449e-01 1.077258295877e+00 1.290178473066e+00 1.313293394436e+00 1.146695901618e+00 1.001469321556e+00 1.111378430398e+00 1.332384192577e+00 1.408293124961e+00 1.267973095218e+00 1.061546175253e+00 1.094413738290e+00 1.359007430683e+00 1.542438466475e+00 1.470078753169e+00 1.179046259464e+00 9.612228916238e-01 1.148993598213e+00 1.474514784760e+00 1.594360559241e+00 1.414996320509e+00 1.073198594830e+00 9.735042774800e-01 1.274988739225e+00 1.556987717252e+00 1.562930423548e+00 1.289140610775e+00 9.810706383120e-01 1.057458834845e+00 1.383526973560e+00 1.549510641225e+00 1.410840615590e+00 1.062157118907e+00 8.774448335484e-01 1.128248827805e+00 1.410904266242e+00 1.428837894735e+00 1.163280235240e+00 8.673991791720e-01 9.928651648810e-01 1.347587215841e+00 1.507242134275e+00 1.338281673636e+00 9.614201966997e-01 8.613718753198e-01 1.259450143958e+00 1.615893144597e+00 1.640020931983e+00 1.302703516488e+00 8.373367509471e-01 8.949012334378e-01 1.376003083463e+00 1.663831769228e+00 1.565077464758e+00 1.134540264406e+00 7.545452465741e-01 1.039537697050e+00 1.492915454956e+00 1.649733138935e+00 1.424139276123e+00 9.857681782567e-01 8.881959847411e-01 1.313138330940e+00 1.659056900629e+00 1.654325673643e+00 1.307253129939e+00 9.072524982514e-01 1.024623808817e+00 1.446647435482e+00 1.657178633177e+00 1.506059749747e+00 1.096727533538e+00 8.579082984260e-01 1.158781796264e+00 1.507447419183e+00 1.562072138593e+00 1.295992785022e+00 9.583484052545e-01 1.044289490067e+00 1.432026324962e+00 1.655555393856e+00 1.552262589855e+00 1.214758423434e+00 1.022499220523e+00 1.281276573733e+00 1.613735928212e+00 1.687744906365e+00 1.451108893900e+00 1.106087567771e+00 1.090925129454e+00 1.416878666092e+00 1.644191499844e+00 1.568899589642e+00 1.251127233169e+00 1.034473514961e+00 1.257242759618e+00 1.593696100700e+00 1.688326660894e+00 1.457573229189e+00 1.066347792382e+00 9.805680741422e-01 1.327167329785e+00 1.613942973076e+00 1.583762581858e+00 1.237681256192e+00 8.370389331152e-01 9.245493594197e-01 1.314077029860e+00 1.506722535832e+00 1.358214161762e+00 9.578162351000e-01 7.152753656311e-01 1.024559098879e+00 1.376694569580e+00 1.444088803615e+00 1.184695328701e+00 7.702688919964e-01 7.119110147809e-01 1.080348375292e+00 1.335376640186e+00 1.286325472613e+00 9.620824476486e-01 6.075507873869e-01 7.057548866390e-01 1.014602488819e+00 1.127445328465e+00 9.673128856497e-01 6.604477158949e-01 6.018676761245e-01 8.840166831585e-01 1.085790832107e+00 1.037443881575e+00 7.676939408631e-01 5.304309819712e-01 7.079426630111e-01 9.915509239789e-01 1.077293539321e+00 9.019469876903e-01 5.516074649954e-01 3.848565553659e-01 6.581191398829e-01 8.672734117514e-01 8.353019457012e-01 5.724354988041e-01 2.677713030864e-01 4.611929989301e-01 7.491804251301e-01 8.321411592988e-01 6.706478153852e-01 3.504891272261e-01 3.185388641496e-01 6.484181000250e-01 8.507263035480e-01 8.229124716345e-01 5.868682595178e-01 3.163732450397e-01 4.459268190677e-01 7.098041682642e-01 8.189405323431e-01 7.407924601340e-01 5.744036204553e-01 5.432540918682e-01 6.948985735728e-01 8.189303006453e-01 8.159164583453e-01 7.321224760260e-01 7.095586401768e-01 8.046580241419e-01 8.924745252435e-01 8.642501920883e-01 7.317461907243e-01 6.456703766087e-01 7.461059559779e-01 9.000196555576e-01 9.349683694026e-01 8.085863315821e-01 6.361501041424e-01 6.766116308296e-01 9.072127889113e-01 1.067697365842e+00 1.031707765527e+00 8.191908959727e-01 6.364330180188e-01 7.781423147388e-01 1.056583160136e+00 1.194135391674e+00 1.097307396063e+00 8.135046104013e-01 5.828431689776e-01 7.386836104599e-01 1.020334947290e+00 1.141767172209e+00 1.037478161863e+00 7.876350435708e-01 6.483682037402e-01 8.231750574604e-01 1.061280098554e+00 1.157135974303e+00 1.080848386391e+00 9.279890918450e-01 8.731774108225e-01 9.773384517984e-01 1.101427433039e+00 1.128488477201e+00 1.052434565849e+00 9.545853085100e-01 9.307881288686e-01 9.786555014416e-01 1.013204974218e+00 9.829862229612e-01 9.099890935022e-01 8.590123521919e-01 8.639004429778e-01 8.875896962010e-01 8.819785843896e-01 8.473402682347e-01 8.275661981280e-01 8.535747616693e-01 8.978023387431e-01 9.087140987991e-01 8.660195946852e-01 7.988516231149e-01 7.660120243260e-01 7.953703441305e-01 8.467397535288e-01 8.613777535377e-01 8.136106274576e-01 7.259791644681e-01 6.676219712590e-01 7.060649384065e-01 8.180065332884e-01 9.207678044948e-01 9.546676783225e-01 9.082544561204e-01 8.255481467741e-01 7.954508337096e-01 8.692122945071e-01 9.864689348863e-01 1.055038258082e+00 1.030616332663e+00 9.347140125626e-01 8.479550351651e-01 8.525753853008e-01 9.321648929029e-01 1.001660870323e+00 1.011947014018e+00 9.778341941088e-01 9.522746831872e-01 9.707688188562e-01 1.016401079062e+00 1.055358090551e+00 1.080942205331e+00 1.108435241112e+00 1.140369246786e+00 1.153960390111e+00 1.130610428115e+00 1.089574861456e+00 1.080580590181e+00 1.122981023808e+00 1.168455833409e+00 1.155480108254e+00 1.081704096499e+00 1.029680248851e+00 1.093070514151e+00 1.233854996394e+00 1.324241507718e+00 1.286723200560e+00 1.158023259172e+00 1.096825525161e+00 1.230166757502e+00 1.446442036484e+00 1.561241222353e+00 1.492382731681e+00 1.296540436210e+00 1.170954012772e+00 1.282693511002e+00 1.501694991434e+00 1.610864168323e+00 1.523085003529e+00 1.303296276694e+00 1.153846232497e+00 1.237641744581e+00 1.422696862437e+00 1.503903056763e+00 1.417154424721e+00 1.248457315438e+00 1.178622944685e+00 1.282066335091e+00 1.418459704841e+00 1.449246934230e+00 1.361765480182e+00 1.254830343608e+00 1.242779799089e+00 1.311803959252e+00 1.351490604995e+00 1.304905200667e+00 1.220171359863e+00 1.195077766216e+00 1.246966351858e+00 1.284320622611e+00 1.232621956912e+00 1.121312689461e+00 1.073681942231e+00 1.160709901381e+00 1.281613015321e+00 1.305824436123e+00 1.202262317538e+00 1.064422061223e+00 1.051296605419e+00 1.179480105010e+00 1.295051164108e+00 1.285585338903e+00 1.159069285034e+00 1.029769541521e+00 1.019797695053e+00 1.093020596020e+00 1.119172511192e+00 1.048029333359e+00 9.508211263684e-01 9.489161501979e-01 1.038460120943e+00 1.091809757434e+00 1.032205087537e+00 9.090643973359e-01 8.768586473266e-01 9.961640164960e-01 1.118959791432e+00 1.106091741290e+00 9.424407183813e-01 7.646160097302e-01 7.995058260575e-01 9.947641105516e-01 1.114417712575e+00 1.055771112540e+00 8.745316925465e-01 7.851978249361e-01 9.365329300345e-01 1.137928604597e+00 1.202324935717e+00 1.105124033687e+00 9.776468049068e-01 1.016907525412e+00 1.197740108337e+00 1.320358635570e+00 1.279422134502e+00 1.128690885636e+00 1.061777037360e+00 1.196474939192e+00 1.372654991176e+00 1.404772796795e+00 1.256260899621e+00 1.072035437916e+00 1.108976640735e+00 1.352889847761e+00 1.540303885468e+00 1.517727581217e+00 1.310442538375e+00 1.133445096244e+00 1.239592223950e+00 1.506455450030e+00 1.653915597828e+00 1.558837666950e+00 1.278298934313e+00 1.061640290193e+00 1.171696193613e+00 1.430558567950e+00 1.547623166383e+00 1.424967338428e+00 1.145235044729e+00 9.686374013958e-01 1.104431679089e+00 1.339212253845e+00 1.431744671349e+00 1.329730986716e+00 1.137576130856e+00 1.060964692306e+00 1.182058972871e+00 1.341602875718e+00 1.398589226924e+00 1.341194694121e+00 1.252606263610e+00 1.226510850601e+00 1.266533937757e+00 1.303659925744e+00 1.297268609269e+00 1.267431875250e+00 1.252660074128e+00 1.256593301137e+00 1.253401588240e+00 1.237373225394e+00 1.238327938368e+00 1.276044154885e+00 1.317654659854e+00 1.310102304962e+00 1.244231235166e+00 1.180937536535e+00 1.198287161610e+00 1.282623742877e+00 1.335586282601e+00 1.286290505166e+00 1.156532307894e+00 1.061932541896e+00 1.103629614953e+00 1.215584755697e+00 1.259163415567e+00 1.175771395909e+00 1.025242011588e+00 9.574446579758e-01 1.042734274350e+00 1.156867453243e+00 1.170646856586e+00 1.070249537845e+00 9.597208408318e-01 9.735122316832e-01 1.085248719966e+00 1.149416720982e+00 1.086395168138e+00 9.364318415537e-01 8.442440932736e-01 9.083230466569e-01 1.017645866737e+00 1.031895438014e+00 9.274806469022e-01 8.118383583676e-01 8.440332483161e-01 9.945044876895e-01 1.097006105997e+00 1.066485212895e+00 9.431251793426e-01 8.751678741609e-01 9.663033549007e-01 1.107942078840e+00 1.152337459179e+00 1.054583799616e+00 8.885495506612e-01 8.211242913238e-01 9.220679173362e-01 1.044711205196e+00 1.054813985681e+00 9.323925042245e-01 7.686638956160e-01 7.286862574550e-01 8.472259147084e-01 9.771152345799e-01 1.019771096959e+00 9.764519309618e-01 9.135247211717e-01 9.053736706407e-01
 2.321584697494e-01 2.278460754865e-01 2.599088232547e-01 2.724830587359e-01 2.515999927194e-01 2.371969042621e-01 2.661117606085e-01 3.015513037265e-01 2.960527466644e-01 2.506691783831e-01 2.256950383254e-01 2.671053050657e-01 3.129093839701e-01 3.053017280597e-01 2.527509005445e-01 2.407901392285e-01 3.192478445426e-01 4.018814748545e-01 4.283310606734e-01 4.048040752797e-01 3.868176889483e-01 4.123900771293e-01 4.411794119722e-01 4.233481403838e-01 3.715999156333e-01 3.696534204626e-01 4.548128811104e-01 5.466411973701e-01 5.824523148550e-01 5.676059264674e-01 5.562147387542e-01 5.831536029497e-01 6.132282064657e-01 6.018249553627e-01 5.570929655451e-01 5.603674704652e-01 6.300199067508e-01 6.960959266935e-01 6.957325443190e-01 5.939946925438e-01 5.190825167125e-01 6.171442071602e-01 7.696694284255e-01 8.167780907354e-01 7.249460570184e-01 5.901357438525e-01 5.885064682779e-01 7.084320421679e-01 7.841495160369e-01 7.604336788907e-01 7.101339074654e-01 7.376589607102e-01 8.167851607273e-01 8.436864123785e-01 7.927668127940e-01 7.486571296216e-01 8.013762149078e-01 8.952749917627e-01 9.256664096267e-01 8.824858663378e-01 8.594603939036e-01 9.267953121549e-01 1.007660477186e+00 9.970268408831e-01 8.992750672644e-01 8.521091853917e-01 9.610494921507e-01 1.107073131836e+00 1.140422020068e+00 1.044518226520e+00 9.515638286380e-01 1.011802413323e+00 1.149439303458e+00 1.190542419494e+00 1.082130430637e+00 9.341385353736e-01 9.341710269813e-01 1.063412016179e+00 1.132174821548e+00 1.054171183593e+00 9.543511163130e-01 9.888090452694e-01 1.112963486018e+00 1.167742756886e+00 1.010260995828e+00 7.850965458629e-01 8.058000352325e-01 1.031431442288e+00 1.144059407910e+00 1.019115258115e+00 7.395828438419e-01 6.165526143478e-01 8.031628524090e-01 9.539926614298e-01 8.918107557938e-01 6.752689356978e-01 5.829496423493e-01 7.603271984351e-01 9.103515981225e-01 8.668395135609e-01 6.718893254755e-01 5.553172550166e-01 6.741982607499e-01 7.866034537220e-01 7.220586894085e-01 5.068037026847e-01 3.845818720307e-01 5.452541140649e-01 6.786375476686e-01 6.285190172747e-01 4.312227300068e-01 3.275010761195e-01 4.843867183795e-01 5.958041884434e-01 5.295816169073e-01 3.317399027025e-01 2.768328281143e-01 4.610285795748e-01 5.589374353853e-01 4.858252722325e-01 3.325099166988e-01 3.792102618198e-01 5.652582242299e-01 6.417257439069e-01 5.459720101075e-01 3.564200047207e-01 3.286936901277e-01 4.754550764807e-01 5.324855522021e-01 4.435357420538e-01 3.351533639166e-01 4.233005986751e-01 5.619437630576e-01 5.678281845316e-01 4.247696034265e-01 3.082164638758e-01 4.493323797719e-01 5.977050802916e-01 5.759335741993e-01 3.864423659438e-01 2.790142502215e-01 5.055876351562e-01 6.897525157587e-01 6.756051250752e-01 4.925759470852e-01 4.073233065095e-01 6.212779530438e-01 8.017518197501e-01 7.695898780497e-01 5.400418431671e-01 3.961593588152e-01 6.433775886143e-01 8.808282206912e-01 8.970651296367e-01 6.994310536084e-01 5.075103761635e-01 6.313939975508e-01 8.224798775291e-01 8.187805431972e-01 6.139990963050e-01 4.830697354817e-01 7.211200392116e-01 9.789065820913e-01 1.053721039482e+00 9.220039894310e-01 6.778112166963e-01 5.888888427410e-01 8.004807879608e-01 1.027071960946e+00 1.075801039325e+00 8.892042381749e-01 6.299572120137e-01 7.232706323550e-01 1.003695500599e+00 1.103411758111e+00 9.285250776414e-01 6.246316162713e-01 6.367057890843e-01 9.341509826895e-01 1.081253315388e+00 9.509503797370e-01 6.434797024971e-01 5.396374412526e-01 7.780963711439e-01 9.229445179608e-01 8.124851691324e-01 5.328311470866e-01 4.752507376010e-01 7.361405626902e-01 8.817338581694e-01 7.738152669903e-01 4.879749227510e-01 3.941650319038e-01 6.364812424981e-01 7.636246258967e-01 6.385527335072e-01 3.440499265877e-01 3.766678485263e-01 7.024599093712e-01 8.586097979017e-01 7.476026711886e-01 4.167454768211e-01 1.774963191396e-01 4.853954254385e-01 6.698898614983e-01 6.110788939334e-01 3.589287767088e-01 1.951737113732e-01 4.099195277327e-01 5.204420727479e-01 4.175594286279e-01 1.952482290596e-01 3.333618043789e-01 5.926376438847e-01 6.793235487783e-01 5.477543798384e-01 2.937658450484e-01 3.316532158952e-01 5.864222650038e-01 7.005420134976e-01 6.234260526679e-01 4.592145369966e-01 4.470780375168e-01 5.723974486627e-01 5.992627209046e-01 4.606281248657e-01 2.991153632500e-01 4.357586658462e-01 6.408703178364e-01 6.850034999325e-01 5.325898913795e-01 2.954103665106e-01 3.439096796173e-01 5.586807670852e-01 6.402288700315e-01 5.624762800134e-01 4.571430856271e-01 5.139910280967e-01 6.348567127696e-01 6.420670942062e-01 5.062016557476e-01 3.626984500074e-01 4.364007510177e-01 5.746625688383e-01 5.855771852636e-01 4.524496994964e-01 3.101778778290e-01 3.712017355750e-01 4.779852849628e-01 4.601595625279e-01 3.349045792334e-01 3.103119307108e-01 4.919405312074e-01 6.042144273428e-01 5.652721842489e-01 4.114238645536e-01 3.124053674508e-01 4.800804748357e-01 6.831901780127e-01 7.349133335832e-01 5.952860837418e-01 3.700115685785e-01 4.156491637709e-01 6.329270753629e-01 7.062125892868e-01 5.807146495197e-01 4.040101062387e-01 5.026572008257e-01 7.163512969096e-01 7.779407473010e-01 6.508145735092e-01 5.078716280846e-01 6.209960450682e-01 8.107648844811e-01 8.226952545308e-01 5.968346627316e-01 2.759314732901e-01 4.413027585364e-01 7.442746723480e-01 8.181942380684e-01 6.105205686164e-01 2.034815545000e-01 3.082225217432e-01 6.575967114034e-01 7.588610894547e-01 5.719789228531e-01 1.990425202325e-01 3.607752771764e-01 7.067247464712e-01 8.120077676864e-01 6.317504224305e-01 2.805496282368e-01 3.765069188026e-01 7.140343616191e-01 8.284065065714e-01 6.557195404148e-01 2.868734553018e-01 3.211341379400e-01 6.717263335380e-01 8.068112390074e-01 6.555027894740e-01 3.332518563076e-01 2.042279568054e-01 5.217232242381e-01 7.342593416923e-01 7.512649610086e-01 5.963969165942e-01 4.196387299960e-01 4.947410431214e-01 6.777962362246e-01 7.127612755570e-01 5.701609566580e-01 4.425206132598e-01 5.892737818733e-01 7.776830783355e-01 7.846122636666e-01 5.866990963119e-01 3.787315268049e-01 5.295015870250e-01 7.500949860817e-01 7.688231708513e-01 5.530657273448e-01 2.779043418593e-01 4.561843224028e-01 7.239517516965e-01 7.813233970880e-01 6.098662502126e-01 3.894493336419e-01 5.044702839328e-01 7.304540338520e-01 7.752755457918e-01 6.001430966540e-01 3.541609730510e-01 4.271250778572e-01 6.402309614400e-01 6.907958906161e-01 5.623923857792e-01 4.451750889489e-01 5.698318771781e-01 7.308244935758e-01 7.352378806327e-01 5.922433863649e-01 4.975046868298e-01 6.060271510641e-01 7.055259520279e-01 6.385153611983e-01 4.765150043420e-01 5.386434247059e-01 7.925669871845e-01 9.248276223512e-01 8.229837470997e-01 5.836525720708e-01 5.885661267641e-01 8.700788077289e-01 1.027068642270e+00 9.036502799197e-01 5.718383640980e-01 5.074163592332e-01 8.786296370975e-01 1.119996277451e+00 1.039617012387e+00 6.744220937791e-01 4.224482941984e-01 7.851963346598e-01 1.100098982948e+00 1.096250997009e+00 7.935577858664e-01 5.244608730411e-01 7.888390107477e-01 1.102546281088e+00 1.126719609065e+00 8.482223434023e-01 5.563725477454e-01 7.757313437318e-01 1.110116805029e+00 1.183529399743e+00 9.617848105606e-01 6.747026792949e-01 7.655738757355e-01 1.040246006039e+00 1.113831485613e+00 9.278928358856e-01 6.982827170805e-01 7.895211624824e-01 1.012898938702e+00 1.032080776471e+00 7.971074494436e-01 5.902053027335e-01 8.170011771967e-01 1.167904096891e+00 1.327872848909e+00 1.208061926903e+00 8.673196713648e-01 6.007320765491e-01 8.352583079894e-01 1.201047692395e+00 1.362624193571e+00 1.232824850919e+00 8.599005048604e-01 4.779110117775e-01 6.591295465782e-01 1.009828233527e+00 1.096945380717e+00 8.812000395274e-01 5.712779730198e-01 6.248555982156e-01 9.337811373362e-01 1.085844545631e+00 9.762085269792e-01 6.904410747912e-01 5.492229009903e-01 7.658604014552e-01 9.731147411079e-01 9.751778632005e-01 7.918231092099e-01 6.220502063313e-01 7.116239709887e-01 9.000541369669e-01 9.568093401560e-01 8.396157538300e-01 6.749740009770e-01 7.055588738472e-01 9.090451978474e-01 1.053870981924e+00 1.035198106282e+00 8.872030694131e-01 7.725527698707e-01 8.548290030109e-01 1.033380903360e+00 1.128343371354e+00 1.075095836213e+00 9.345227260082e-01 8.771011348666e-01 1.003976288233e+00 1.176086652654e+00 1.230249126761e+00 1.114020668293e+00 9.044519553642e-01 8.125099309032e-01 9.525577690369e-01 1.125937968204e+00 1.156088702653e+00 1.053133080943e+00 9.420419265924e-01 9.590981713238e-01 1.094181357656e+00 1.206283749987e+00 1.204416320175e+00 1.106773972287e+00 1.032879897982e+00 1.095541756023e+00 1.234474591279e+00 1.304387607025e+00 1.236329710819e+00 1.089024509829e+00 1.038928008065e+00 1.185481105821e+00 1.380686031854e+00 1.452084943316e+00 1.350298051711e+00 1.173866868866e+00 1.141525133458e+00 1.332647242051e+00 1.552419990331e+00 1.623461356200e+00 1.512230095259e+00 1.332043914448e+00 1.285617243995e+00 1.427758422989e+00 1.581805897093e+00 1.596433480905e+00 1.468725435093e+00 1.338624203178e+00 1.369149168166e+00 1.519786590011e+00 1.611127967909e+00 1.548221586505e+00 1.390633900004e+00 1.319558213244e+00 1.434523528223e+00 1.593499114968e+00 1.623186771417e+00 1.489649774300e+00 1.327112546606e+00 1.345723308842e+00 1.535704639666e+00 1.672557115695e+00 1.603769216823e+00 1.347060493585e+00 1.119831865572e+00 1.205178074309e+00 1.477325621332e+00 1.624757179903e+00 1.514464976155e+00 1.213275242272e+00 1.017840014971e+00 1.211554591198e+00 1.531125517217e+00 1.662908063016e+00 1.515180382039e+00 1.193218161878e+00 1.022106940172e+00 1.233944353645e+00 1.523243625581e+00 1.606224752090e+00 1.424341782187e+00 1.116919534493e+00 1.017878038662e+00 1.251894451040e+00 1.491379647258e+00 1.507872789481e+00 1.281542035351e+00 9.891300198522e-01 9.789551581572e-01 1.259943815436e+00 1.488569569714e+00 1.490619488171e+00 1.276068019198e+00 1.015338767129e+00 9.820094899419e-01 1.177396259688e+00 1.335781693227e+00 1.316836215737e+00 1.140215468747e+00 9.503279847869e-01 9.264590929526e-01 1.044756516941e+00 1.135048192943e+00 1.118633371289e+00 1.033171230140e+00 9.759842663587e-01 9.987456771656e-01 1.050402827770e+00 1.066165238554e+00 1.043715979692e+00 1.030772841580e+00 1.060001885829e+00 1.105654625286e+00 1.121859737952e+00 1.095276324667e+00 1.052520940542e+00 1.029588623098e+00 1.035734693448e+00 1.055881689593e+00 1.079831253721e+00 1.106518772213e+00 1.124076243908e+00 1.107568042933e+00 1.049736130036e+00 9.956448478768e-01 1.023439585196e+00 1.140457170525e+00 1.252032527277e+00 1.260563911365e+00 1.139758723820e+00 9.694462492861e-01 9.246078682190e-01 1.067394827892e+00 1.230314493478e+00 1.259675318208e+00 1.122701199535e+00 9.205648048519e-01 8.697359580760e-01 1.030642000124e+00 1.191318763853e+00 1.194437514027e+00 1.031729165456e+00 8.525523071443e-01 8.976087204131e-01 1.123396648480e+00 1.284020367714e+00 1.253886560456e+00 1.051394026975e+00 8.441988534517e-01 8.765665939144e-01 1.085383779551e+00 1.223478878574e+00 1.184893161379e+00 1.009370346178e+00 8.596216806109e-01 8.950651969267e-01 1.026376004171e+00 1.081224381409e+00 1.016224835631e+00 9.243177595801e-01 9.456918150591e-01 1.064523801965e+00 1.131699530627e+00 1.058721239530e+00 8.890361616987e-01 8.087219855977e-01 9.466626561473e-01 1.133586291102e+00 1.181199376459e+00 1.032001104270e+00 7.680726113847e-01 6.539963559858e-01 8.472289716924e-01 1.063521736582e+00 1.103000277162e+00 9.365368890112e-01 6.835073093012e-01 6.422930326936e-01 8.716586195743e-01 1.065481164462e+00 1.070803784450e+00 8.901356348795e-01 6.704038165238e-01 6.837688960038e-01 9.000741738662e-01 1.055181547079e+00 1.037677601640e+00 8.726289365978e-01 7.057746228677e-01 7.287908330362e-01 8.886949220682e-01 1.001779530881e+00 1.000519875964e+00 9.278792094662e-01 8.835001857199e-01 9.188093434159e-01 9.776252542348e-01 9.908511981704e-01 9.561217980187e-01 9.289229472854e-01 9.526979669403e-01 9.994058497417e-01 1.011011884382e+00 9.681558187225e-01 9.064310946638e-01 8.798129581596e-01 8.978419177967e-01 9.215042587088e-01 9.243142108897e-01 9.209818093909e-01 9.357153476096e-01 9.574678052462e-01 9.510418344477e-01 9.105492048284e-01 8.868782134988e-01 9.370023435550e-01 1.030840818726e+00 1.076602497696e+00 1.017443187052e+00 8.871685035397e-01 8.232102280978e-01 9.275008261042e-01 1.086711973167e+00 1.144124456302e+00 1.044221095640e+00 8.622313556052e-01 8.081877604237e-01 9.774606225610e-01 1.168054489948e+00 1.208408533604e+00 1.072329787115e+00 8.902484932550e-01 9.083077067714e-01 1.128457362738e+00 1.301288056282e+00 1.277924125242e+00 1.064987816784e+00 8.452939853869e-01 9.082856549913e-01 1.164413656960e+00 1.318097700767e+00 1.243183894269e+00 9.826073172631e-01 7.767003904061e-01 9.146650360149e-01 1.186179913105e+00 1.303285961173e+00 1.185822449034e+00 9.311720280998e-01 8.316439726319e-01 1.046942447784e+00 1.290579911918e+00 1.343662491405e+00 1.177535447461e+00 9.381422618339e-01 9.159065381301e-01 1.139883286512e+00 1.324915497125e+00 1.312883577486e+00 1.127426505039e+00 9.636648093575e-01 1.048265649233e+00 1.271746333587e+00 1.395075785985e+00 1.331802678732e+00 1.162274865987e+00 1.096619240575e+00 1.242617032639e+00 1.431989495041e+00 1.490575097075e+00 1.387581830005e+00 1.232846749281e+00 1.201182996027e+00 1.318012806998e+00 1.427391501490e+00 1.416286297173e+00 1.307681936448e+00 1.234091818302e+00 1.295875115372e+00 1.415420668577e+00 1.455131239380e+00 1.372289073803e+00 1.253181024371e+00 1.248298712014e+00 1.380244685184e+00 1.506702831766e+00 1.508417721342e+00 1.382415107217e+00 1.243710916860e+00 1.241360497631e+00 1.368410546097e+00 1.475723678880e+00 1.461057126024e+00 1.335634488217e+00 1.211661284740e+00 1.217132598402e+00 1.340522450840e+00 1.456882901122e+00 1.479323455215e+00 1.405453758496e+00 1.301781306933e+00 1.259816473704e+00 1.317554028427e+00 1.422789173019e+00 1.494018889926e+00 1.480001739951e+00 1.380390334818e+00 1.254729170323e+00 1.205890613157e+00 1.283813327697e+00 1.408502186369e+00 1.460738806324e+00 1.384538539559e+00 1.226500857600e+00 1.134615901477e+00 1.222989812689e+00 1.393606235380e+00 1.479347703608e+00 1.412306116232e+00 1.257927397641e+00 1.186796533854e+00 1.291514303063e+00 1.438737606452e+00 1.467433791855e+00 1.346238674397e+00 1.198520034660e+00 1.216716146880e+00 1.389005092808e+00 1.509817829383e+00 1.448195771943e+00 1.243101913457e+00 1.120567774092e+00 1.280593653977e+00 1.545604275879e+00 1.659646257868e+00 1.533943939069e+00 1.271765116416e+00 1.169019472944e+00 1.388038690492e+00 1.660715321835e+00 1.737447240701e+00 1.570896868871e+00 1.311874994073e+00 1.255270433857e+00 1.464427028028e+00 1.660378233359e+00 1.651565625558e+00 1.458156849445e+00 1.296120511826e+00 1.389148005667e+00 1.613704488921e+00 1.712040905219e+00 1.592123054141e+00 1.372679821593e+00 1.329161401463e+00 1.541450239480e+00 1.750950190474e+00 1.752242865606e+00 1.544168863882e+00 1.337599879083e+00 1.404252188712e+00 1.653312629265e+00 1.788830145763e+00 1.678976469754e+00 1.417380810329e+00 1.304840433646e+00 1.510006222741e+00 1.763313645397e+00 1.801148575427e+00 1.584966852298e+00 1.322167744825e+00 1.368403342453e+00 1.681954720048e+00 1.896777626826e+00 1.819730845868e+00 1.498299328190e+00 1.247423906891e+00 1.423155393256e+00 1.782565772208e+00 1.942743564865e+00 1.776528985807e+00 1.402247197816e+00 1.207686965016e+00 1.463671473110e+00 1.802628477372e+00 1.894626296732e+00 1.685149190896e+00 1.363256221708e+00 1.308475867143e+00 1.585138339021e+00 1.827599535413e+00 1.813157755860e+00 1.562062844080e+00 1.312674322248e+00 1.357472537885e+00 1.590651776135e+00 1.704591297513e+00 1.578562791194e+00 1.309590359986e+00 1.168266660191e+00 1.297224664998e+00 1.460151925738e+00 1.439315509820e+00 1.230447015511e+00 1.042004456203e+00 1.125119832031e+00 1.346880246493e+00 1.433740896297e+00 1.293375304552e+00 1.035080443169e+00 9.487848336808e-01 1.139170021310e+00 1.321385762040e+00 1.299055535050e+00 1.081034642377e+00 8.724303496071e-01 9.337139313894e-01 1.127035614381e+00 1.178839782350e+00 1.014092736935e+00 7.757751787770e-01 7.976483184935e-01 1.053513928154e+00 1.202597412886e+00 1.091700923174e+00 7.634108462592e-01 5.548393263690e-01 8.434681624960e-01 1.167990520206e+00 1.235174718655e+00 9.944802252794e-01 5.770873589605e-01 5.207173527433e-01 9.138804616771e-01 1.157856429208e+00 1.087557989545e+00 7.382061250551e-01 4.337484319023e-01 7.442129884978e-01 1.107757672262e+00 1.185791643401e+00 9.230855927334e-01 4.576252015827e-01 5.355192101016e-01 1.049621963246e+00 1.343109791265e+00 1.268938349113e+00 8.435325652311e-01 3.222425537559e-01 7.019108886961e-01 1.221118613156e+00 1.424069576287e+00 1.237221605467e+00 7.519010691241e-01 4.569654888893e-01 9.228675034147e-01 1.331382322091e+00 1.398908758288e+00 1.111253474250e+00 6.771219249114e-01 7.261242936712e-01 1.171199996692e+00 1.428716368860e+00 1.335972828027e+00 9.462846170475e-01 6.056063414269e-01 8.744672783697e-01 1.264684227640e+00 1.377713821896e+00 1.145556785193e+00 7.062295989750e-01 5.946732462590e-01 9.952356553013e-01 1.276013135325e+00 1.225753633480e+00 8.646835183403e-01 4.894773401404e-01 7.654736788221e-01 1.193169956365e+00 1.349884996954e+00 1.154032718966e+00 6.982144905407e-01 4.542764373082e-01 8.770218018107e-01 1.236574842081e+00 1.284706853469e+00 1.012582200208e+00 5.890916581608e-01 5.483980472979e-01 9.040734372330e-01 1.102986393236e+00 1.012188996902e+00 7.065886847018e-01 5.292863424780e-01 7.825492021741e-01 1.033672611288e+00 1.036927775997e+00 7.777174196092e-01 4.569583527360e-01 6.011068153429e-01 9.455499300677e-01 1.089290421636e+00 9.420222250762e-01 5.667939781095e-01 3.290378641417e-01 6.687473255331e-01 9.478122674209e-01 9.536466566955e-01 6.798808103331e-01 2.874447628230e-01 4.606218584160e-01 8.289604208573e-01 9.672495006701e-01 8.098127990681e-01 4.188056084191e-01 2.562266560227e-01 6.832151396693e-01 9.585388307722e-01 9.478839165184e-01 6.593511229835e-01 2.788499240285e-01 5.045866802040e-01 8.752367487951e-01 1.007959421426e+00 8.431089153212e-01 4.609628747026e-01 3.552510428497e-01 7.726999541821e-01 1.063643422831e+00 1.074132135339e+00 8.133602075065e-01 4.719231349202e-01 5.699236092800e-01 9.102617151777e-01 1.071808032378e+00 9.691484195695e-01 6.936280174791e-01 5.754010634285e-01 8.109871862951e-01 1.025161975777e+00 1.012099695601e+00 7.802836156342e-01 5.725420452913e-01 7.581717011667e-01 1.062835623066e+00 1.180643759789e+00 1.042037126486e+00 7.623621175010e-01 6.991760963639e-01 9.709500677678e-01 1.198245059575e+00 1.183988198363e+00 9.382990221135e-01 6.982859399590e-01 8.432900176679e-01 1.156203389293e+00 1.294125682270e+00 1.158178526991e+00 8.406887847785e-01 6.995486668869e-01 9.751418048865e-01 1.265788377996e+00 1.323359180211e+00 1.127293499720e+00 8.492815836602e-01 8.405829298515e-01 1.098547964449e+00 1.279577735293e+00 1.240240111865e+00 1.041880792224e+00 9.205212723124e-01 1.047603291504e+00 1.225892692886e+00 1.242412887644e+00 1.074895853993e+00 9.065080461721e-01 9.993293538970e-01 1.244800607503e+00 1.366882025084e+00 1.252875393021e+00 9.751722334122e-01 8.243852332148e-01 1.023434651638e+00 1.279973965103e+00 1.338297667511e+00 1.154704186492e+00 8.713403560201e-01 8.124516038006e-01 1.033357399089e+00 1.204589783413e+00 1.159771184990e+00 9.368533673850e-01 7.712989240490e-01 9.019011119421e-01 1.123578713945e+00 1.191097878304e+00 1.059946653533e+00 8.674829787243e-01 8.686043314168e-01 1.057722878960e+00 1.184811723015e+00 1.131040314438e+00 9.609280083341e-01 8.920498173064e-01 1.031854067375e+00 1.178778003444e+00 1.155554075878e+00 9.633230492532e-01 8.144152200481e-01 9.616622205881e-01 1.220969221028e+00 1.320044073155e+00 1.173166342429e+00 8.931106121305e-01 8.387162944201e-01 1.136406083887e+00 1.413669949280e+00 1.449260196400e+00 1.233256824059e+00 9.647140163655e-01 1.001153610052e+00 1.285590566119e+00 1.461393489105e+00 1.376186662021e+00 1.098629822398e+00 9.411300626784e-01 1.159845676173e+00 1.452104777169e+00 1.524452690363e+00 1.315866140238e+00 9.937186038716e-01 9.788191995022e-01 1.324724822755e+00 1.609205574797e+00 1.620029060500e+00 1.373461513852e+00 1.110174521572e+00 1.186870230332e+00 1.496537935932e+00 1.684736004151e+00 1.609378294651e+00 1.348822553350e+00 1.189706391416e+00 1.359829787559e+00 1.633283391334e+00 1.733532083409e+00 1.589523599076e+00 1.330643716607e+00 1.244086712021e+00 1.441420092484e+00 1.671650422850e+00 1.726891767832e+00 1.585620783667e+00 1.384604696339e+00 1.327134937474e+00 1.443724937059e+00 1.562752091291e+00 1.564044420140e+00 1.466670194427e+00 1.381340990508e+00 1.389500845220e+00 1.447510372967e+00 1.468358500637e+00 1.434717321611e+00 1.403382016410e+00 1.426277707510e+00 1.480765453196e+00 1.509725476648e+00 1.499738915214e+00 1.491477943551e+00 1.519263224725e+00 1.557506363855e+00 1.555230117531e+00 1.508032121086e+00 1.476214674236e+00 1.515739585017e+00 1.592230116097e+00 1.616833528724e+00 1.550068199065e+00 1.452968177452e+00 1.442738396627e+00 1.544292295503e+00 1.644385182958e+00 1.636713314547e+00 1.528794723205e+00 1.446980831988e+00 1.509362908801e+00 1.650202749222e+00 1.707825200682e+00 1.608545454501e+00 1.435024241274e+00 1.388537894024e+00 1.543493613161e+00 1.714282325992e+00 1.713754025677e+00 1.511243311931e+00 1.268045803437e+00 1.267627413958e+00 1.508972046312e+00 1.698224170637e+00 1.655423055614e+00 1.398961646172e+00 1.156662177770e+00 1.231584047406e+00 1.507875855122e+00 1.666709738036e+00 1.578774721699e+00 1.321940444091e+00 1.166584986512e+00 1.317492448912e+00 1.559325619861e+00 1.633217412870e+00 1.477707908450e+00 1.227518989846e+00 1.161127568089e+00 1.350195696732e+00 1.534493083941e+00 1.529594018728e+00 1.344432415437e+00 1.161371193726e+00 1.194775953038e+00 1.369100424833e+00 1.456023916357e+00 1.366082032240e+00 1.189770435784e+00 1.138028308930e+00 1.276874819743e+00 1.414563872961e+00 1.390917180636e+00 1.207675420901e+00 1.034264875164e+00 1.079062218997e+00 1.259351104654e+00 1.345688136390e+00 1.244941769727e+00 1.035991717833e+00 9.449082387787e-01 1.083037393321e+00 1.244225503051e+00 1.244463129861e+00 1.067713391920e+00 8.709277049309e-01 9.003481885258e-01 1.100307560792e+00 1.216893175284e+00 1.135578697404e+00 9.026491070406e-01 7.292665341063e-01 8.255942198965e-01 1.011754621029e+00 1.064525242688e+00 9.391227142245e-01 7.458786798431e-01 7.105233022032e-01 8.616476739088e-01 9.812606123991e-01 9.569150816039e-01 8.306872796080e-01 7.626249510264e-01 8.501926049728e-01 9.632233484340e-01 9.635637699917e-01 8.400095180622e-01 7.152472892735e-01 7.479117555382e-01 8.717308234015e-01 9.111163709650e-01 8.023333153309e-01 6.306231763251e-01 6.181862572497e-01 7.884095188381e-01 9.081119345114e-01 8.500234729631e-01 6.369163034760e-01 4.988066621708e-01 6.959883358317e-01 9.536657920720e-01 1.040138041939e+00 8.981004157937e-01 6.068733374075e-01 4.843121421919e-01 7.398541373215e-01 9.837810703032e-01 1.023564924480e+00 8.461099790699e-01 5.855059929888e-01 5.666107043967e-01 8.002167875578e-01 9.619371542614e-01 9.339398198991e-01 7.613148454889e-01 6.382441420398e-01 7.411500909506e-01 9.069112359153e-01 9.511930165418e-01 8.508242425841e-01 7.308641350111e-01 7.717352257951e-01 9.206305163994e-01 9.869595684488e-01 8.875628010807e-01 6.890299430386e-01 6.294640617953e-01 8.152034359227e-01 9.961618875189e-01 1.002709124906e+00 8.195156167848e-01 5.914014765222e-01 6.248104304681e-01 8.590131679694e-01 9.958745475968e-01 9.278680677956e-01 7.029975575359e-01 5.540089290015e-01 7.081460796948e-01 9.131985686955e-01 9.471752341354e-01 7.712054397256e-01 5.083291509662e-01 5.173233807607e-01 7.806432970799e-01 9.426410394548e-01 8.847575100416e-01 6.480398466172e-01 4.869867400310e-01 6.897354126686e-01 9.449663911146e-01 1.014577482534e+00 8.572727879823e-01 5.923186609911e-01 5.735170389368e-01 8.454352463257e-01 1.041524660647e+00 1.008364640237e+00 7.531302223254e-01 4.609265797963e-01 5.633344074034e-01 8.546869880554e-01 9.809030986084e-01 8.610613150749e-01 5.659287496456e-01 4.261661544021e-01 6.987450406228e-01 9.490989719497e-01 9.836404293029e-01 7.986259486271e-01 5.584048904388e-01 6.129480926816e-01 8.715227212228e-01 1.011731052390e+00 9.321066604818e-01 6.937859532189e-01 5.607776155616e-01 7.517643742602e-01 9.750729372570e-01 1.020283388793e+00 8.698767304610e-01 6.750212265728e-01 7.139734756293e-01 9.345711005237e-01 1.071836770763e+00 1.033347892490e+00 9.024035456428e-01 8.919395467181e-01 1.062886227857e+00 1.213491154471e+00 1.190423997627e+00 1.006992193109e+00 8.799149586715e-01 1.047742865788e+00 1.328868891633e+00 1.454281074405e+00 1.325641956229e+00 1.029211827107e+00 8.932848597274e-01 1.151474616145e+00 1.467363726556e+00 1.562170057692e+00 1.378676803533e+00 1.061789225476e+00 9.820498602983e-01 1.261374060471e+00 1.523096822358e+00 1.530621348567e+00 1.272344478874e+00 9.619216479122e-01 1.005292488324e+00 1.332292170226e+00 1.542387895321e+00 1.471330092777e+00 1.174813445245e+00 9.535696098389e-01 1.143915176786e+00 1.483626952247e+00 1.639014452683e+00 1.519110079388e+00 1.234627979770e+00 1.092048206202e+00 1.283085964783e+00 1.541248191393e+00 1.618113871467e+00 1.477016515679e+00 1.262342944850e+00 1.213031977561e+00 1.359242154168e+00 1.481722751700e+00 1.441725775467e+00 1.283796148010e+00 1.198225228145e+00 1.307944503989e+00 1.470437102904e+00 1.505581187440e+00 1.379025959927e+00 1.220300154086e+00 1.229529859018e+00 1.400740932987e+00 1.534378801332e+00 1.507861926556e+00 1.351886114240e+00 1.224058466099e+00 1.260831291005e+00 1.382377675173e+00 1.427596843893e+00 1.347210063061e+00 1.226275355415e+00 1.198396512919e+00 1.270026393674e+00 1.317165261938e+00 1.267133433930e+00 1.178361991636e+00 1.179458839848e+00 1.283496874179e+00 1.355526033898e+00 1.295334647885e+00 1.145891271200e+00 1.093014249286e+00 1.241984109784e+00 1.422542263590e+00 1.443825980698e+00 1.267103914601e+00 1.051794091099e+00 1.096233889449e+00 1.370775898034e+00 1.562774177461e+00 1.502564600158e+00 1.223052282968e+00 1.002071127882e+00 1.178686945950e+00 1.519659478489e+00 1.673563114374e+00 1.525806472713e+00 1.182868772298e+00 1.016156576888e+00 1.278603351785e+00 1.592853775748e+00 1.653624937314e+00 1.420193139721e+00 1.103423245620e+00 1.128706944832e+00 1.466875718483e+00 1.692520053442e+00 1.613467975673e+00 1.303752068719e+00 1.139673053255e+00 1.433777325093e+00 1.822978817876e+00 1.949763140569e+00 1.728094575090e+00 1.342005060410e+00 1.283059021796e+00 1.690082879831e+00 2.066170089336e+00 2.106488165975e+00 1.788424827066e+00 1.371346820237e+00 1.373754107066e+00 1.784492307848e+00 2.084583996553e+00 2.028198036366e+00 1.666456262357e+00 1.360449878230e+00 1.552755576439e+00 1.977545881569e+00 2.185010591476e+00 2.029092270553e+00 1.645895240157e+00 1.461011935655e+00 1.754654956570e+00 2.144529069880e+00 2.269192397455e+00 2.053538848327e+00 1.676198660641e+00 1.523866290614e+00 1.751858481567e+00 2.013647510683e+00 2.035235673106e+00 1.807935245392e+00 1.550280177666e+00 1.547685389629e+00 1.749311369374e+00 1.868241711225e+00 1.773457075419e+00 1.560859179490e+00 1.476810109799e+00 1.618802047579e+00 1.778358471047e+00 1.764149768202e+00 1.580412814316e+00 1.419746969367e+00 1.477333029881e+00 1.647235121319e+00 1.693511848308e+00 1.532875208025e+00 1.298268706810e+00 1.272772826016e+00 1.491103564451e+00 1.664200638326e+00 1.598337237594e+00 1.314405189741e+00 1.077263977636e+00 1.214882483380e+00 1.525404892477e+00 1.660228672443e+00 1.500164709828e+00 1.143536685152e+00 9.410941117685e-01 1.160521053263e+00 1.441863438793e+00 1.482984043867e+00 1.238918434025e+00 8.855594644353e-01 8.388826142350e-01 1.123893992819e+00 1.310085402619e+00 1.215815779823e+00 8.891122610584e-01 6.519734874901e-01 8.861690342074e-01 1.201395116179e+00 1.277912577925e+00 1.059562775056e+00 6.856774869430e-01 6.191651912892e-01 9.620744008140e-01 1.209712539416e+00 1.180689322998e+00 9.006038376368e-01 6.048454495241e-01 7.167195926669e-01 1.010087278345e+00 1.127414461438e+00 9.974636096160e-01 7.462503711880e-01 7.095713206585e-01 9.567160465539e-01 1.150576863171e+00 1.128591103276e+00 9.266689493710e-01 7.775185130852e-01 9.197520888302e-01 1.153994549402e+00 1.231412606549e+00 1.092824114322e+00 8.576456086678e-01 8.096739513432e-01 1.011275988836e+00 1.178883674603e+00 1.149357039336e+00 9.470500893273e-01 7.836650611781e-01 8.973815107858e-01 1.119972496219e+00 1.203817709469e+00 1.083353556362e+00 8.682379172571e-01 8.253184804158e-01 1.025805967849e+00 1.210464777564e+00 1.216073566172e+00 1.049727824688e+00 8.729296155867e-01 9.014305971582e-01 1.073847970984e+00 1.174547944053e+00 1.122742334445e+00 9.894067850504e-01 9.386405228052e-01 1.029597185704e+00 1.126584640240e+00 1.116185428199e+00 1.018107749561e+00 9.633727813621e-01 1.039969947394e+00 1.150181070817e+00 1.161695214546e+00 1.049810086147e+00 9.203095776141e-01 9.283718837798e-01 1.048928015992e+00 1.114100565705e+00 1.036048968389e+00 8.692677475494e-01 7.974683266142e-01 9.145429289406e-01 1.047701643878e+00 1.038598457330e+00 8.748196566748e-01 7.084610366692e-01 7.713000778167e-01 9.721857068311e-01 1.069955008260e+00 9.691362007252e-01 7.238807225071e-01 5.734112416868e-01 7.284632807286e-01 9.244308108875e-01 9.439516588202e-01 7.521693404932e-01 4.709032860040e-01 4.727353272815e-01 7.363208591752e-01 8.933423764624e-01 8.388869866959e-01 6.253651286736e-01 4.971135535750e-01 6.766339869361e-01 8.907797772661e-01 9.386953456150e-01 7.999154899979e-01 6.074683676384e-01 6.256545125437e-01 8.204432507775e-01 9.299362299703e-01 8.454568845946e-01 6.071792074411e-01 4.531810912305e-01 6.338969006729e-01 8.543034373684e-01 9.042840711665e-01 7.557231975996e-01 5.197168822183e-01 4.924237652033e-01 7.054898592792e-01 8.580674657840e-01 8.391067117968e-01 6.850260719399e-01 5.583639289247e-01 6.178968122474e-01 7.351455092378e-01 7.471703635978e-01 6.408901494948e-01 5.513545132970e-01 6.377613236008e-01 7.919620412458e-01 8.467413968752e-01 7.610870540474e-01 6.329378346315e-01 6.598351939369e-01 8.345806062079e-01 9.635341539529e-01 9.505822069149e-01 8.315603090433e-01 7.569021072272e-01 8.370816023317e-01 9.567480852708e-01 9.710825560749e-01 8.599642228742e-01 7.460057214545e-01 7.976461366046e-01 9.490983003281e-01 1.012364330289e+00 9.098033213154e-01 7.194410530153e-01 6.873036680345e-01 8.893304127365e-01 1.070098550787e+00 1.065873385283e+00 8.731174821243e-01 6.690555389451e-01 7.542734094910e-01 1.006747636962e+00 1.133773305452e+00 1.029888520078e+00 7.507323466563e-01 5.691905112470e-01 7.629562809345e-01 1.009897051191e+00 1.062042825825e+00 8.874914829340e-01 6.297527102710e-01 6.302458760273e-01 8.742070805335e-01 1.025000852292e+00 9.658447636624e-01 7.755124802256e-01 7.235480187015e-01 9.265293161119e-01 1.111412535201e+00 1.088533117652e+00 8.543746712291e-01 6.395617831183e-01 8.137015681241e-01 1.130288237730e+00 1.256388294081e+00 1.089957635298e+00 7.113825411197e-01 5.575197600371e-01 9.427302241266e-01 1.293298696172e+00 1.354503869793e+00 1.098660266664e+00 7.049015038298e-01 7.263470160492e-01 1.153294545487e+00 1.446905011713e+00 1.428968925753e+00 1.127694268801e+00 7.919078722957e-01 8.764650392877e-01 1.213409150251e+00 1.388407986516e+00 1.286252419753e+00 1.002768195046e+00 8.440301929267e-01 1.020398128686e+00 1.238952392947e+00 1.265637644490e+00 1.105213949052e+00 9.657294115422e-01 1.069720354371e+00 1.273657517547e+00 1.333457699595e+00 1.189172107388e+00 1.002478558600e+00 1.069040636503e+00 1.337816087492e+00 1.500664536254e+00 1.401614735217e+00 1.091799095544e+00 8.905734811543e-01 1.123479544287e+00 1.460224113895e+00 1.567153149823e+00 1.364431276036e+00 9.960121877622e-01 8.961229665096e-01 1.222628256745e+00 1.510855135848e+00 1.509467329768e+00 1.220664984680e+00 8.961015969501e-01 9.835647657448e-01 1.321583168121e+00 1.483377025531e+00 1.331552233546e+00 9.644821895683e-01 7.833334964970e-01 1.071321445378e+00 1.367159289929e+00 1.381708639063e+00 1.103481698013e+00 7.915663272320e-01 9.318348918453e-01 1.301977437388e+00 1.464977793911e+00 1.295227930849e+00 9.162803937553e-01 8.221505488426e-01 1.226328459612e+00 1.576572696795e+00 1.592132844814e+00 1.249929187537e+00 7.926875409022e-01 8.860105591011e-01 1.373586825494e+00 1.650755158802e+00 1.538489570469e+00 1.097757356778e+00 7.268113791956e-01 1.040749406154e+00 1.496381889123e+00 1.643655273063e+00 1.404397468204e+00 9.533532063958e-01 8.668119062133e-01 1.310064520841e+00 1.657300813795e+00 1.643607683953e+00 1.280134809567e+00 8.635640209926e-01 1.000869218165e+00 1.444075642971e+00 1.659060328747e+00 1.497855258884e+00 1.060369074488e+00 7.909814486336e-01 1.118360358889e+00 1.494046405461e+00 1.560185667288e+00 1.284654390721e+00 9.045209200495e-01 9.627298585961e-01 1.372110606940e+00 1.620791632979e+00 1.534619826446e+00 1.195893003782e+00 9.758704250398e-01 1.220957744011e+00 1.561086048787e+00 1.647286187904e+00 1.418735521410e+00 1.069452049554e+00 1.047349806745e+00 1.381734841041e+00 1.621754467010e+00 1.556484377418e+00 1.236376736700e+00 9.954183255245e-01 1.205259633550e+00 1.552806564942e+00 1.667863590966e+00 1.459188267589e+00 1.078948709281e+00 9.693999366008e-01 1.289587588853e+00 1.570898518704e+00 1.548961679676e+00 1.220613533812e+00 8.437659812093e-01 9.352742529477e-01 1.311527172998e+00 1.494106595204e+00 1.339745218768e+00 9.379136773860e-01 7.081249039839e-01 1.033618487659e+00 1.388618670073e+00 1.451711715572e+00 1.180998941154e+00 7.465065480148e-01 6.858876693803e-01 1.074839073445e+00 1.337844154929e+00 1.282552654533e+00 9.350541804440e-01 5.442440944127e-01 6.764254885152e-01 1.026685898119e+00 1.153206786550e+00 9.778065582741e-01 6.149540402145e-01 5.169425897462e-01 8.593610928214e-01 1.111197972573e+00 1.087150616095e+00 8.023183329319e-01 4.818433960112e-01 6.313338698007e-01 9.634492750459e-01 1.096116379650e+00 9.481669244137e-01 5.856775044032e-01 3.292300289111e-01 6.120496493023e-01 8.698662844971e-01 8.816684232066e-01 6.422089405259e-01 2.984449511240e-01 4.109155026304e-01 7.299111918870e-01 8.593574723508e-01 7.378223111112e-01 4.281139255836e-01 2.830221012571e-01 5.970379952766e-01 8.350849886668e-01 8.484532631446e-01 6.376942714168e-01 3.336821791074e-01 3.848932863594e-01 6.694048589404e-01 8.145980399473e-01 7.587687310875e-01 5.721509287351e-01 4.807048787335e-01 6.337356381756e-01 8.022561673501e-01 8.382914366982e-01 7.501711222065e-01 6.631266581553e-01 7.088368387342e-01 8.187901643443e-01 8.533791913306e-01 7.763041985249e-01 6.747951100370e-01 6.917788798263e-01 8.058201515767e-01 8.674465373667e-01 8.069532225816e-01 6.888303306026e-01 6.909766001715e-01 8.516805446582e-01 9.913698444440e-01 9.819955066529e-01 8.218682651190e-01 6.652676061861e-01 7.528177694537e-01 9.871408587053e-01 1.124872232641e+00 1.062134905835e+00 8.257844146495e-01 6.046162374351e-01 6.955408948509e-01 9.450471985380e-01 1.077142442673e+00 1.009375210727e+00 7.988112456828e-01 6.546382573392e-01 7.799325361876e-01 9.961307527631e-01 1.099239654599e+00 1.042990735183e+00 9.028525100018e-01 8.384987213267e-01 9.275758349664e-01 1.050309975017e+00 1.084092512797e+00 1.008685218600e+00 8.956687721719e-01 8.532426595688e-01 9.029926805925e-01 9.561232899822e-01 9.408004878663e-01 8.616762920701e-01 7.844255019335e-01 7.719122442438e-01 8.072350563515e-01 8.271880544807e-01 8.056533438572e-01 7.720594103199e-01 7.725394306257e-01 8.079838678175e-01 8.312560707075e-01 8.048068045604e-01 7.378581457200e-01 6.854753898520e-01 6.987216966983e-01 7.541369276021e-01 7.817864424833e-01 7.383438182732e-01 6.380614286349e-01 5.647355327797e-01 6.169337419858e-01 7.564747044788e-01 8.710390520486e-01 8.957089654879e-01 8.294618452314e-01 7.381856403994e-01 7.306688514231e-01 8.352389571484e-01 9.562443450794e-01 1.002822874209e+00 9.491588460346e-01 8.377101008085e-01 7.626883534852e-01 7.887563806746e-01 8.648559568027e-01 9.060619688841e-01 8.861839471581e-01 8.434598405796e-01 8.379035941687e-01 8.817884034329e-01 9.317300552666e-01 9.542743518309e-01 9.606157727048e-01 9.820304898926e-01 1.020685371263e+00 1.042006569706e+00 1.020047084276e+00 9.754219218115e-01 9.625278677781e-01 1.000343512958e+00 1.036075641347e+00 1.009529423595e+00 9.275058422362e-01 8.852565566217e-01 9.702645423881e-01 1.115724248993e+00 1.188493551447e+00 1.125966736561e+00 9.867555925549e-01 9.536403532936e-01 1.127565996474e+00 1.347734499572e+00 1.435843738306e+00 1.333330438293e+00 1.122590356003e+00 1.029398738538e+00 1.191813389489e+00 1.418161367540e+00 1.500238059685e+00 1.379925950769e+00 1.150988249827e+00 1.040511093418e+00 1.172425725313e+00 1.355890654210e+00 1.400081685635e+00 1.273984146821e+00 1.099055919685e+00 1.076118016225e+00 1.224156919323e+00 1.354355078026e+00 1.342698580580e+00 1.209939354384e+00 1.095947444131e+00 1.128288503960e+00 1.239110327804e+00 1.279109994022e+00 1.198238424140e+00 1.076073603941e+00 1.051976671084e+00 1.138951621550e+00 1.200630217479e+00 1.141940336941e+00 1.000383440420e+00 9.369820433175e-01 1.049760987442e+00 1.200453086869e+00 1.227979602218e+00 1.095119964439e+00 9.103720879546e-01 8.892564214339e-01 1.060687637444e+00 1.212391905978e+00 1.206463172915e+00 1.047206741513e+00 8.680587666408e-01 8.509279958726e-01 9.670449457849e-01 1.033741533945e+00 9.734016895128e-01 8.512781226878e-01 8.183431620056e-01 9.110883617254e-01 9.902736996894e-01 9.560689083374e-01 8.419152860701e-01 7.993299581451e-01 9.099431033760e-01 1.035194869782e+00 1.030908849084e+00 8.752323422007e-01 6.997155112882e-01 7.384395270137e-01 9.375338959032e-01 1.055159149173e+00 9.878825841431e-01 7.903041985209e-01 6.952695565791e-01 8.709871337573e-01 1.090499812753e+00 1.154655929823e+00 1.036534927616e+00 8.748684286326e-01 9.109068685037e-01 1.126007989687e+00 1.280962657254e+00 1.251436896846e+00 1.078558383559e+00 9.647628551664e-01 1.084714591697e+00 1.285295752718e+00 1.349987711239e+00 1.218660383479e+00 1.013467061842e+00 1.004765978665e+00 1.235314439284e+00 1.437400386247e+00 1.437198332001e+00 1.242742637848e+00 1.055535793136e+00 1.147594155246e+00 1.418457790310e+00 1.579880005155e+00 1.499342972108e+00 1.224113221848e+00 1.000372835159e+00 1.113956272540e+00 1.389117445540e+00 1.521838099643e+00 1.406325917978e+00 1.117333076872e+00 9.195843887676e-01 1.058278394008e+00 1.312641258643e+00 1.418565906873e+00 1.313596283897e+00 1.100534391853e+00 1.007952966407e+00 1.145391564608e+00 1.329127360841e+00 1.392387478842e+00 1.316089368690e+00 1.197907862062e+00 1.167754892237e+00 1.239633415717e+00 1.308851261475e+00 1.301415575677e+00 1.234521544065e+00 1.183075436989e+00 1.195474347645e+00 1.240260844377e+00 1.261675396067e+00 1.247043818372e+00 1.226144231605e+00 1.225188679738e+00 1.234026365579e+00 1.228488340601e+00 1.209320664523e+00 1.201830795573e+00 1.216419446981e+00 1.226333667296e+00 1.199714909512e+00 1.143209932774e+00 1.105587706329e+00 1.122911029839e+00 1.163327504275e+00 1.163040730546e+00 1.099545354768e+00 1.021613047259e+00 1.010211933590e+00 1.073223077806e+00 1.127657484598e+00 1.105345502359e+00 1.020499004419e+00 9.661529557486e-01 1.016145064227e+00 1.112186830493e+00 1.143800667052e+00 1.066337067403e+00 9.350413836823e-01 8.788135015873e-01 9.523183477490e-01 1.046236807230e+00 1.049863729289e+00 9.551905474254e-01 8.624415210016e-01 8.951215566190e-01 1.019387873554e+00 1.099937347812e+00 1.069039363804e+00 9.686316985563e-01 9.240507226629e-01 1.005453882716e+00 1.118510363718e+00 1.143400050533e+00 1.048652967544e+00 9.092374728441e-01 8.679969204586e-01 9.630855946972e-01 1.064464605464e+00 1.059942536099e+00 9.370633258753e-01 7.836776514323e-01 7.464628683078e-01 8.507320216489e-01 9.653786532424e-01 1.000341670937e+00 9.560671778835e-01 8.935390526205e-01 8.843493037536e-01
 1.954111728282e-01 2.129225636451e-01 2.534049549749e-01 2.658566422648e-01 2.541487884556e-01 2.624335949624e-01 3.036663154164e-01 3.316440524161e-01 3.083226810571e-01 2.415041025659e-01 1.992227906871e-01 2.391389203785e-01 2.884467985461e-01 2.887977914388e-01 2.583451356948e-01 2.746428361829e-01 3.537753052877e-01 4.215007772478e-01 4.322958689688e-01 3.980354190805e-01 3.747407302259e-01 3.962982885219e-01 4.212859864110e-01 4.064152090518e-01 3.724247243511e-01 3.927833285001e-01 4.775455501495e-01 5.526965506033e-01 5.709995287599e-01 5.475010412237e-01 5.387437157407e-01 5.701532283420e-01 5.977639800665e-01 5.806470207724e-01 5.353834592257e-01 5.414211775268e-01 6.093099425676e-01 6.700433831675e-01 6.660468026534e-01 5.738742297105e-01 5.229367506675e-01 6.260090793505e-01 7.611352080005e-01 7.909680967478e-01 6.970721288076e-01 5.860149541418e-01 6.153756282455e-01 7.391915274651e-01 8.052836212179e-01 7.717931055570e-01 7.115900351519e-01 7.243260852478e-01 7.888770419778e-01 8.106500392939e-01 7.686142763077e-01 7.396459094349e-01 7.915773829989e-01 8.653974210807e-01 8.727953455728e-01 8.181599143298e-01 8.028046576616e-01 8.854850732463e-01 9.729168194767e-01 9.604132666375e-01 8.538917329392e-01 7.878481303480e-01 8.762791577944e-01 1.012264421044e+00 1.051704382590e+00 9.780125238011e-01 9.046061861571e-01 9.489381140923e-01 1.044361520151e+00 1.051624810251e+00 9.415368790641e-01 8.345479564602e-01 8.828847985312e-01 1.013149411403e+00 1.055311073377e+00 9.560730268163e-01 8.667120791179e-01 9.194476194483e-01 1.051958923280e+00 1.096729855332e+00 9.423332152957e-01 7.480399588288e-01 7.949636207252e-01 9.979742482589e-01 1.072888592955e+00 9.219161835754e-01 6.435259210585e-01 5.632442722914e-01 7.670348776586e-01 8.982952683916e-01 8.171045674647e-01 5.982431100705e-01 5.224320557783e-01 6.946280909247e-01 8.140339685593e-01 7.430102869091e-01 5.430594500237e-01 4.694174422760e-01 6.224526586511e-01 7.216381513502e-01 6.344713418025e-01 4.087663497446e-01 3.207724747436e-01 5.057146517489e-01 6.176103373458e-01 5.420567901340e-01 3.354210667072e-01 2.785531316182e-01 4.587499308184e-01 5.453464080792e-01 4.501301302393e-01 2.399855212574e-01 2.570370470442e-01 4.626081251322e-01 5.463176118757e-01 4.739631731845e-01 3.729578763460e-01 4.572362862623e-01 6.077271584280e-01 6.363146260464e-01 5.052499778912e-01 3.262815267865e-01 3.694814000180e-01 5.234821611570e-01 5.562888502520e-01 4.430161300251e-01 3.313018848391e-01 4.275672030048e-01 5.526151612673e-01 5.327823856535e-01 3.636017290260e-01 2.558159802604e-01 4.363773574748e-01 5.814374825312e-01 5.433898577122e-01 3.452164637897e-01 2.734700794544e-01 5.109520979080e-01 6.722612723597e-01 6.322368201354e-01 4.384534827491e-01 3.852434408533e-01 6.092566474532e-01 7.619173964551e-01 6.990100111646e-01 4.676742634501e-01 4.119076449323e-01 6.897339842338e-01 8.914776730551e-01 8.613713022711e-01 6.358240748738e-01 4.808048346733e-01 6.585776628756e-01 8.397613204015e-01 8.083865264259e-01 5.979273424118e-01 5.203049829053e-01 7.750910866410e-01 1.016090009418e+00 1.068596487280e+00 9.220830280422e-01 6.960853066712e-01 6.605643249990e-01 8.760143686529e-01 1.066993906562e+00 1.065311778997e+00 8.246231551573e-01 5.549836170108e-01 7.364851051814e-01 1.053007300502e+00 1.139198521137e+00 9.316658745824e-01 5.999126458473e-01 6.253198286525e-01 9.298266016956e-01 1.059855379613e+00 9.050653782047e-01 5.822531703446e-01 5.048522579669e-01 7.560281980232e-01 8.795849450796e-01 7.485122867462e-01 4.927594884735e-01 5.324186277848e-01 7.998401970697e-01 9.064639699131e-01 7.526442298037e-01 4.382895947250e-01 3.920715006704e-01 6.544795005106e-01 7.568641795201e-01 5.982138652773e-01 3.015671565312e-01 4.304670517514e-01 7.583017448971e-01 8.852253018218e-01 7.434421727561e-01 4.218615820398e-01 3.306173472186e-01 6.061547178634e-01 7.429958417983e-01 6.288258417829e-01 3.102062441065e-01 1.081320651869e-01 4.154450671699e-01 5.366330599420e-01 4.357284442566e-01 2.552874674843e-01 3.972597183846e-01 6.241294752625e-01 6.739983435101e-01 5.056044520249e-01 2.513000019925e-01 3.944011601486e-01 6.638212688283e-01 7.592845893181e-01 6.516330729900e-01 4.633384512982e-01 4.591280176491e-01 5.976852279768e-01 6.234896263281e-01 4.779907948492e-01 3.184963998479e-01 4.550378509178e-01 6.493416375847e-01 6.757603129510e-01 5.050616872547e-01 2.719771643070e-01 3.733137681216e-01 5.926096927265e-01 6.602147122004e-01 5.662337163523e-01 4.577771330527e-01 5.249500426445e-01 6.448438337002e-01 6.406524530398e-01 4.944600082240e-01 3.621084962395e-01 4.574424863116e-01 5.926949996390e-01 5.913266442567e-01 4.560505621619e-01 3.496849083401e-01 4.378610439035e-01 5.324301419694e-01 4.920513595176e-01 3.562343175880e-01 3.687581011111e-01 5.711323479110e-01 6.761409053173e-01 6.293537543230e-01 4.656745903047e-01 3.628063855750e-01 5.287188757234e-01 7.292702207721e-01 7.790872129846e-01 6.359056026927e-01 4.106372272971e-01 4.508559549168e-01 6.612976563886e-01 7.288716741877e-01 5.968113554413e-01 4.194280643928e-01 5.232228534288e-01 7.393144637991e-01 8.017710864645e-01 6.760838388128e-01 5.300987976951e-01 6.206406538767e-01 7.860760238565e-01 7.774116887776e-01 5.378504511840e-01 2.362865557079e-01 4.680510971754e-01 7.583151913718e-01 8.043202134834e-01 5.683613199789e-01 1.422876785617e-01 3.623198216106e-01 7.032945883620e-01 7.823496402194e-01 5.706286550270e-01 1.801965308091e-01 3.754746835630e-01 7.143272884511e-01 8.017787441271e-01 6.072118269282e-01 2.853572389493e-01 4.448811003706e-01 7.620510713075e-01 8.472544403453e-01 6.472158161419e-01 2.779920227123e-01 3.731619026238e-01 7.094614857850e-01 8.170702226797e-01 6.454401769365e-01 3.171890626209e-01 2.435874226045e-01 5.629489141057e-01 7.667227511835e-01 7.714678206548e-01 6.044019837445e-01 4.183163636046e-01 4.922859360498e-01 6.763544847609e-01 7.102295106532e-01 5.710597227662e-01 4.520668693609e-01 5.908640811398e-01 7.625695787107e-01 7.578119177825e-01 5.666109145840e-01 4.062486514325e-01 5.718995206911e-01 7.655802801380e-01 7.562267618379e-01 5.289721774965e-01 3.058241257456e-01 5.188654943113e-01 7.641158670554e-01 7.959960383518e-01 6.147845727006e-01 4.311751083768e-01 5.695983952548e-01 7.713304937597e-01 7.831525497801e-01 5.834767097033e-01 3.627116401679e-01 4.963637349261e-01 7.095172165104e-01 7.399277203443e-01 5.849015907123e-01 4.469533708472e-01 5.715206378689e-01 7.322556580855e-01 7.274914928559e-01 5.696715136142e-01 4.679510833860e-01 5.880326382000e-01 6.956710598296e-01 6.364533620805e-01 4.938777142705e-01 5.667371521744e-01 8.032424733965e-01 9.122343030508e-01 7.898857755863e-01 5.446269020283e-01 5.776122106167e-01 8.668038364420e-01 1.009474845026e+00 8.691293766677e-01 5.369198054858e-01 5.204243896908e-01 8.967210086567e-01 1.115914760843e+00 1.009750337989e+00 6.290387392198e-01 4.132465928497e-01 7.989861122117e-01 1.092732657044e+00 1.059364653406e+00 7.341517110232e-01 4.867826175586e-01 7.941900544066e-01 1.097733068268e+00 1.097886696630e+00 8.061460118243e-01 5.539690138237e-01 8.170785028545e-01 1.135030902135e+00 1.173940278323e+00 9.172328466622e-01 6.199239712278e-01 7.532722039501e-01 1.041436085588e+00 1.102964289857e+00 8.979600678004e-01 6.553279875065e-01 7.520142401839e-01 9.706414317628e-01 9.756142498454e-01 7.337585605090e-01 5.657194494991e-01 8.242751296406e-01 1.157362425767e+00 1.284874373737e+00 1.134083832917e+00 7.801922204364e-01 5.704901023182e-01 8.750502885347e-01 1.236106460053e+00 1.366664606445e+00 1.200193775207e+00 8.000547593064e-01 4.524702788454e-01 7.207801585090e-01 1.063517979586e+00 1.114067158496e+00 8.589728674518e-01 5.430597473812e-01 6.524122680244e-01 9.715821026868e-01 1.099949867503e+00 9.544498573741e-01 6.406598823595e-01 5.272730260339e-01 7.832845225238e-01 9.864835550347e-01 9.667797926195e-01 7.641231826418e-01 5.991287844381e-01 7.053991178493e-01 8.816042145800e-01 9.098105452365e-01 7.705162546362e-01 6.180954668900e-01 6.862713734548e-01 8.802773544614e-01 9.783055158603e-01 9.121982174118e-01 7.592190459240e-01 7.200749520583e-01 8.755824727285e-01 1.045313365862e+00 1.088765658444e+00 9.925488797932e-01 8.631114884223e-01 8.738162522231e-01 1.034116160876e+00 1.174762337890e+00 1.175502671211e+00 1.026988911785e+00 8.432288040488e-01 8.300200485662e-01 1.001502650837e+00 1.149372600819e+00 1.146949056531e+00 1.038279868781e+00 9.526476381792e-01 9.953982777364e-01 1.124526373729e+00 1.213033641700e+00 1.192763412719e+00 1.094896924070e+00 1.036428486656e+00 1.108438835006e+00 1.241944442212e+00 1.306577003945e+00 1.247289080473e+00 1.123653869891e+00 1.086147051801e+00 1.207563968356e+00 1.363675407691e+00 1.409661518675e+00 1.309816628739e+00 1.165400722182e+00 1.167102034801e+00 1.352684024073e+00 1.541754871373e+00 1.583651668373e+00 1.458794596845e+00 1.285374699487e+00 1.255897875301e+00 1.401447517678e+00 1.543601466754e+00 1.543753104111e+00 1.407772310699e+00 1.279247782419e+00 1.317525362420e+00 1.472119298519e+00 1.562709999107e+00 1.497789857348e+00 1.335673909657e+00 1.254717841547e+00 1.360361578788e+00 1.518886843844e+00 1.561366886342e+00 1.452968010593e+00 1.313256546613e+00 1.323995352609e+00 1.478960609660e+00 1.585413005256e+00 1.509950090381e+00 1.278567657125e+00 1.100945405804e+00 1.205918712822e+00 1.450115308492e+00 1.562246728869e+00 1.433730326643e+00 1.144351685038e+00 9.902832869320e-01 1.199256532629e+00 1.493563639294e+00 1.594669896413e+00 1.432211161725e+00 1.125914396292e+00 1.000444913180e+00 1.226659318219e+00 1.489493244484e+00 1.539445791424e+00 1.338511480462e+00 1.041921587622e+00 9.847122807317e-01 1.231722204752e+00 1.447387483921e+00 1.432022830256e+00 1.185513756598e+00 9.053591568704e-01 9.428908132050e-01 1.235389384376e+00 1.438055397760e+00 1.403324393149e+00 1.158520109489e+00 8.945999896881e-01 9.024782526396e-01 1.124698864429e+00 1.273980942505e+00 1.231220308618e+00 1.033041870561e+00 8.384216636055e-01 8.313680181803e-01 9.562991751510e-01 1.033252619633e+00 1.001201579085e+00 9.157715600786e-01 8.776497234540e-01 9.136363866370e-01 9.528212788926e-01 9.432481081850e-01 9.110424800391e-01 9.209142840992e-01 9.824920319304e-01 1.032814320797e+00 1.019465015760e+00 9.545759029640e-01 9.060655811079e-01 9.259942600212e-01 9.820168564827e-01 1.009698440474e+00 9.919984546837e-01 9.670635740431e-01 9.751509527756e-01 1.001201892790e+00 9.990067476752e-01 9.616944123482e-01 9.460571078827e-01 1.006810260365e+00 1.103985821708e+00 1.142636843068e+00 1.070332024031e+00 9.279218681977e-01 8.545849652705e-01 9.462869238612e-01 1.089570566135e+00 1.132621168818e+00 1.025236161729e+00 8.415214281801e-01 7.729547039667e-01 9.046679727396e-01 1.053436797723e+00 1.062912848750e+00 9.150848383904e-01 7.415689709475e-01 7.764586776531e-01 9.870589014759e-01 1.135488117543e+00 1.101858825502e+00 9.035714464830e-01 7.076262445036e-01 7.632979438021e-01 9.791439584864e-01 1.106642236584e+00 1.052534035587e+00 8.625691340263e-01 7.140378653280e-01 7.811128492271e-01 9.364461929468e-01 9.939080316968e-01 9.160956585351e-01 8.053185106337e-01 8.252969853917e-01 9.618804103522e-01 1.047039750069e+00 9.847235733091e-01 8.108324654493e-01 7.093456707998e-01 8.362466387284e-01 1.026889785208e+00 1.087940482243e+00 9.605035611883e-01 7.167475850794e-01 5.943876790215e-01 7.551352472577e-01 9.456134467898e-01 9.768601435529e-01 8.243909057609e-01 6.064360290040e-01 5.938704790753e-01 8.004862422487e-01 9.542271942778e-01 9.310423696909e-01 7.464687446015e-01 5.577753274433e-01 6.157065873964e-01 8.191222678126e-01 9.318307047066e-01 8.785084033416e-01 7.079376432481e-01 5.882948665952e-01 6.713478506676e-01 8.254744941960e-01 8.944461133319e-01 8.525436346853e-01 7.754925556733e-01 7.726806649187e-01 8.493359613739e-01 9.101506413368e-01 8.980836165927e-01 8.427710674542e-01 8.269755218842e-01 8.835803681231e-01 9.473721657885e-01 9.479135419286e-01 8.806640224405e-01 8.093436557289e-01 8.062674424303e-01 8.593276140554e-01 8.982930046697e-01 8.919881153243e-01 8.718020499481e-01 8.831028534131e-01 9.171988681995e-01 9.235590282142e-01 8.839322305275e-01 8.506135177299e-01 8.957629676228e-01 9.968225506158e-01 1.053448841596e+00 9.985214157244e-01 8.579166433844e-01 7.703184969138e-01 8.608929748525e-01 1.022259369825e+00 1.087638626466e+00 9.969335741917e-01 8.219057187993e-01 7.670083978895e-01 9.254348425972e-01 1.099913548457e+00 1.125601927579e+00 9.829679532438e-01 8.123839113981e-01 8.597028064607e-01 1.087958174949e+00 1.244716277527e+00 1.198069230662e+00 9.680781573329e-01 7.567421704935e-01 8.569224935472e-01 1.119707913176e+00 1.251873969212e+00 1.150023841483e+00 8.787715040085e-01 7.147877173269e-01 9.108148524102e-01 1.178817343331e+00 1.258634827801e+00 1.096796126491e+00 8.208361644206e-01 7.782029250489e-01 1.059871394178e+00 1.311506628996e+00 1.339645533625e+00 1.138151086827e+00 8.784225188185e-01 8.833535506264e-01 1.137749111749e+00 1.323632948828e+00 1.296017706174e+00 1.096846828663e+00 9.440344579179e-01 1.058842098211e+00 1.291671772591e+00 1.401997661023e+00 1.315746851283e+00 1.127559111076e+00 1.064594784411e+00 1.226999642515e+00 1.422770838056e+00 1.477361112093e+00 1.368898786850e+00 1.215054073386e+00 1.188627531992e+00 1.302002326264e+00 1.397059513050e+00 1.369901691569e+00 1.254716423277e+00 1.190691080789e+00 1.266558000092e+00 1.388263267409e+00 1.421738597471e+00 1.336814167166e+00 1.227635764862e+00 1.233789782864e+00 1.356947570974e+00 1.458616104204e+00 1.440323921399e+00 1.321541869579e+00 1.226768918793e+00 1.268771340858e+00 1.392378515582e+00 1.458636776428e+00 1.401890756042e+00 1.269452978798e+00 1.190762598678e+00 1.250483973391e+00 1.376317151849e+00 1.450631158572e+00 1.429061747642e+00 1.349489727748e+00 1.290938964531e+00 1.303198057490e+00 1.364867369599e+00 1.423790577883e+00 1.446741953827e+00 1.425635792031e+00 1.368757329975e+00 1.302577023813e+00 1.272551760787e+00 1.309962190841e+00 1.384899605773e+00 1.423731580429e+00 1.375675601439e+00 1.263693073553e+00 1.192676739207e+00 1.255744497445e+00 1.395845014295e+00 1.476854990358e+00 1.426680487661e+00 1.288016198578e+00 1.204145522353e+00 1.277135522801e+00 1.412837665178e+00 1.458993243093e+00 1.367392223470e+00 1.228147089873e+00 1.208218989178e+00 1.334717900566e+00 1.444345170548e+00 1.407577737406e+00 1.244696040170e+00 1.139738814664e+00 1.265758849375e+00 1.494892296918e+00 1.603443653784e+00 1.503299479928e+00 1.281556476102e+00 1.190602109446e+00 1.374411467302e+00 1.617261938080e+00 1.694162911214e+00 1.556224147311e+00 1.334717785186e+00 1.279784741399e+00 1.451609456473e+00 1.621691632092e+00 1.618915000383e+00 1.459726118645e+00 1.330044392727e+00 1.408587207937e+00 1.592720242182e+00 1.667339692404e+00 1.557658300394e+00 1.380511881341e+00 1.371334156954e+00 1.568045331561e+00 1.740241102507e+00 1.713307780707e+00 1.499504677829e+00 1.311985011790e+00 1.398957136636e+00 1.645955817857e+00 1.769469531355e+00 1.650141417155e+00 1.382997382941e+00 1.262391915457e+00 1.455507778153e+00 1.698729844437e+00 1.734562158406e+00 1.525973507964e+00 1.272039094926e+00 1.311288169016e+00 1.603991821991e+00 1.801905006800e+00 1.723466957415e+00 1.420447741578e+00 1.199127108490e+00 1.377213288857e+00 1.707367360258e+00 1.836824593030e+00 1.657203268931e+00 1.302124847361e+00 1.166919460679e+00 1.453164997500e+00 1.769952046993e+00 1.822726626261e+00 1.579171247927e+00 1.253839589198e+00 1.253895420986e+00 1.578462395214e+00 1.824793071778e+00 1.786645495006e+00 1.498844846399e+00 1.225898468704e+00 1.300149818561e+00 1.578436506414e+00 1.716053169264e+00 1.587751439357e+00 1.289376798482e+00 1.109998669034e+00 1.241854650379e+00 1.436832962521e+00 1.447255182823e+00 1.250849971314e+00 1.038238335101e+00 1.081223060905e+00 1.295553951879e+00 1.399399604102e+00 1.280433768870e+00 1.026854132596e+00 9.140432280559e-01 1.085092893033e+00 1.275312936072e+00 1.273403296787e+00 1.067303826808e+00 8.321896990714e-01 8.442042218163e-01 1.027677323509e+00 1.100917081397e+00 9.679656916312e-01 7.389889349641e-01 7.168089936987e-01 9.352943856316e-01 1.077758287517e+00 9.839273625779e-01 6.827774240346e-01 4.868028314662e-01 7.669487639811e-01 1.076803058163e+00 1.142474432686e+00 9.137817287667e-01 5.016488911974e-01 4.358391781779e-01 8.305431740900e-01 1.072063528940e+00 1.011339842707e+00 6.771898175380e-01 3.575281356588e-01 6.575571167874e-01 1.008913711137e+00 1.085899783653e+00 8.379026572026e-01 3.918181177794e-01 4.958217660257e-01 9.929178510352e-01 1.268186608447e+00 1.190014585534e+00 7.720739722803e-01 2.444849067941e-01 6.674166236286e-01 1.177544682753e+00 1.373823945113e+00 1.188933251334e+00 7.007557380229e-01 3.663514133647e-01 8.542828439064e-01 1.271534808727e+00 1.351387251716e+00 1.073764731602e+00 6.055012612118e-01 5.819876653221e-01 1.036862665659e+00 1.315994871219e+00 1.254958726092e+00 8.903063605780e-01 5.069836911368e-01 7.272593552277e-01 1.114894591243e+00 1.245497704715e+00 1.046321778360e+00 6.264412728943e-01 4.721586842782e-01 8.548454058305e-01 1.131852469743e+00 1.100577584340e+00 7.743120847294e-01 4.082678320599e-01 6.592006135103e-01 1.057347499641e+00 1.202728419123e+00 1.021466292295e+00 5.955222416718e-01 3.795650436551e-01 7.971611467665e-01 1.128382409593e+00 1.164331797319e+00 9.000760867710e-01 4.908992343781e-01 4.766487826757e-01 8.304547679489e-01 1.015536526360e+00 9.223476498941e-01 6.230754956646e-01 4.551577388101e-01 7.174460348015e-01 9.623276888642e-01 9.660460757792e-01 7.157672280963e-01 3.895879857102e-01 5.252279764901e-01 8.637569517761e-01 1.010396330162e+00 8.838150827248e-01 5.388673685622e-01 2.805392067855e-01 5.754274710180e-01 8.331647570001e-01 8.428388483580e-01 5.974977996776e-01 2.375687224692e-01 4.008514028249e-01 7.291365727083e-01 8.441890450912e-01 6.927068061438e-01 3.348637889854e-01 2.386332494290e-01 6.260382987628e-01 8.527161296532e-01 8.174649787317e-01 5.407056537074e-01 2.538009158842e-01 5.332647517315e-01 8.479056584228e-01 9.293711209236e-01 7.353230970017e-01 3.588447487358e-01 3.747702323485e-01 7.899711876408e-01 1.042623070649e+00 1.020910263953e+00 7.467671533783e-01 4.224988392665e-01 5.571694397303e-01 8.787717700807e-01 1.012343926804e+00 8.948018628255e-01 6.322255682036e-01 5.621756256411e-01 8.037184121736e-01 9.894087979295e-01 9.474076853391e-01 7.004503362043e-01 5.118023383775e-01 7.299496986835e-01 1.021331291887e+00 1.111133396605e+00 9.492084883068e-01 6.659977291389e-01 6.457856227288e-01 9.386710644453e-01 1.146903646589e+00 1.101931675647e+00 8.267283818582e-01 5.830328666554e-01 7.815502306101e-01 1.109701454107e+00 1.235920300139e+00 1.084059830516e+00 7.588276496564e-01 6.410461796162e-01 9.362209910938e-01 1.209862355322e+00 1.238684926902e+00 1.017833123769e+00 7.411034470781e-01 7.886609664608e-01 1.075853897131e+00 1.243443182964e+00 1.172050916853e+00 9.397993346675e-01 8.179042413202e-01 9.872513641399e-01 1.191249927499e+00 1.209330126517e+00 1.028843228182e+00 8.480242955572e-01 9.534600648872e-01 1.215386620098e+00 1.341345980734e+00 1.219304464683e+00 9.219429149325e-01 7.566978894259e-01 9.763649332115e-01 1.252971321364e+00 1.321310151337e+00 1.136997746785e+00 8.356556273777e-01 7.512531633795e-01 9.724872116635e-01 1.152879998642e+00 1.116794136894e+00 8.974453187796e-01 7.267169345810e-01 8.554109924365e-01 1.079166970101e+00 1.148759999535e+00 1.016231424664e+00 8.127573840675e-01 8.030590837239e-01 9.964652622409e-01 1.134435483093e+00 1.093456801240e+00 9.302143284576e-01 8.509607940278e-01 9.732473267541e-01 1.112842524125e+00 1.096378462586e+00 9.241863046380e-01 7.978808864461e-01 9.426596830142e-01 1.183303629365e+00 1.269498774508e+00 1.125123910440e+00 8.687824623379e-01 8.451370119177e-01 1.138171498352e+00 1.396153191055e+00 1.417688514432e+00 1.201514408963e+00 9.524929284408e-01 1.011000378944e+00 1.293051311112e+00 1.458408709848e+00 1.368521934838e+00 1.099948046115e+00 9.623523875482e-01 1.182583055319e+00 1.462654605899e+00 1.524513954409e+00 1.314152497841e+00 1.003870099544e+00 1.002007180700e+00 1.341504782639e+00 1.615253158558e+00 1.619062267627e+00 1.371285472264e+00 1.109291914072e+00 1.179454655547e+00 1.477320395468e+00 1.657578647958e+00 1.583373366944e+00 1.335487830595e+00 1.190806301240e+00 1.351813869595e+00 1.598369157705e+00 1.671823200189e+00 1.513362491310e+00 1.265930630075e+00 1.217998475709e+00 1.434617756236e+00 1.647454825060e+00 1.668299945550e+00 1.496977283329e+00 1.295445676804e+00 1.276843226698e+00 1.425406977319e+00 1.537833364576e+00 1.506884949282e+00 1.382191799583e+00 1.309189531265e+00 1.364624349931e+00 1.453838314874e+00 1.461469316186e+00 1.382717974137e+00 1.319944762993e+00 1.367561095911e+00 1.481247035810e+00 1.548683289672e+00 1.524758514437e+00 1.461174200952e+00 1.446190567988e+00 1.498023045865e+00 1.548954967241e+00 1.544334059982e+00 1.504843027356e+00 1.495458591223e+00 1.536488733560e+00 1.572436035226e+00 1.548515271910e+00 1.482841267272e+00 1.456157033856e+00 1.512003831302e+00 1.587167527428e+00 1.592356994593e+00 1.516660766696e+00 1.449949126122e+00 1.491609586545e+00 1.605954707020e+00 1.661209890321e+00 1.581851585093e+00 1.423884754712e+00 1.355999267829e+00 1.469792640556e+00 1.626491520372e+00 1.650173264359e+00 1.493745754543e+00 1.276774087797e+00 1.234178919612e+00 1.411884970340e+00 1.579305424298e+00 1.561361297661e+00 1.358199263729e+00 1.153621498245e+00 1.198296102986e+00 1.424616091343e+00 1.566865276688e+00 1.500774786324e+00 1.287894119073e+00 1.155902760819e+00 1.278062017186e+00 1.485578797665e+00 1.553694139947e+00 1.424394668516e+00 1.217343906528e+00 1.168863824383e+00 1.333155245076e+00 1.491052073343e+00 1.479493856067e+00 1.306555878125e+00 1.141009254959e+00 1.178193667009e+00 1.347603197635e+00 1.437019384214e+00 1.357891025962e+00 1.186509890533e+00 1.116423230659e+00 1.231569823767e+00 1.368980840239e+00 1.370541798959e+00 1.223284292632e+00 1.061653995365e+00 1.065754409305e+00 1.201683472819e+00 1.280418757477e+00 1.208962402907e+00 1.046029291134e+00 9.669429150912e-01 1.060270292013e+00 1.177116038476e+00 1.165789311905e+00 1.014096850340e+00 8.627770871010e-01 9.035658021369e-01 1.071586047606e+00 1.157774665146e+00 1.068073046852e+00 8.531732375751e-01 7.125965589948e-01 8.131297890145e-01 9.779882654731e-01 1.013772270811e+00 8.872721331030e-01 7.102595386337e-01 6.928375864618e-01 8.399116104075e-01 9.465316086765e-01 9.144851661732e-01 7.903279292703e-01 7.319033402009e-01 8.260900711407e-01 9.403018340719e-01 9.439245535821e-01 8.284071852262e-01 7.090981423169e-01 7.329659893361e-01 8.433325227176e-01 8.778648575551e-01 7.762845180155e-01 6.194208802903e-01 6.094888000756e-01 7.639607004605e-01 8.700238779271e-01 8.082862144107e-01 5.994968565455e-01 4.622761489771e-01 6.495323410870e-01 8.934167281012e-01 9.731668433164e-01 8.361691968806e-01 5.593810002833e-01 4.490983937612e-01 6.939223371801e-01 9.183057828679e-01 9.454791541426e-01 7.658599936123e-01 5.113724441671e-01 5.102116168359e-01 7.432294965539e-01 8.884305315902e-01 8.422650557352e-01 6.521906001077e-01 5.242445415145e-01 6.500770117020e-01 8.249749719167e-01 8.630230961527e-01 7.477386725841e-01 6.122831542683e-01 6.633981559733e-01 8.323645617061e-01 9.102294244520e-01 8.156250127698e-01 6.120725726024e-01 5.433346903215e-01 7.319789029831e-01 9.132368413667e-01 9.201564191523e-01 7.390567959039e-01 5.131049025010e-01 5.616857400900e-01 8.012237133296e-01 9.309479686182e-01 8.513358326474e-01 6.061986402420e-01 4.397529224788e-01 6.277824357457e-01 8.563885320802e-01 9.024384712538e-01 7.293892992603e-01 4.402266826749e-01 4.119507609195e-01 6.865606670150e-01 8.618732640820e-01 8.198943791799e-01 5.925149715572e-01 4.086302764788e-01 5.939182095130e-01 8.440117115361e-01 9.174260885771e-01 7.702688893199e-01 5.008820831450e-01 4.561677674472e-01 7.199023045573e-01 9.110458869188e-01 8.856800333631e-01 6.493733089567e-01 3.636496574273e-01 4.592760404841e-01 7.259802420023e-01 8.283550135894e-01 7.023892806499e-01 4.241405991447e-01 3.608244099840e-01 6.537630413811e-01 8.650342250107e-01 8.568928533191e-01 6.421458262818e-01 4.159002054111e-01 5.671028483472e-01 8.477924704346e-01 9.635764376277e-01 8.456942725429e-01 5.670935247360e-01 4.492466128994e-01 7.128116522774e-01 9.564530718432e-01 9.917494364443e-01 8.109781387886e-01 5.686454311095e-01 6.086897009927e-01 8.703892976766e-01 1.036485108761e+00 1.010840719397e+00 8.656841575644e-01 8.115485892415e-01 9.551654245667e-01 1.111239093116e+00 1.116277280347e+00 9.694686748603e-01 8.519032255594e-01 9.779023076613e-01 1.217094059188e+00 1.330267764255e+00 1.224544299165e+00 9.777552342208e-01 8.676414061233e-01 1.075878177334e+00 1.330878753248e+00 1.394824399368e+00 1.223942362511e+00 9.635810363857e-01 9.354241534788e-01 1.184448809651e+00 1.386024925931e+00 1.354343924882e+00 1.101971743467e+00 8.570646814556e-01 9.631674893332e-01 1.260657242887e+00 1.412896739789e+00 1.307494953215e+00 1.034215321543e+00 9.100645370684e-01 1.147664074218e+00 1.439780373532e+00 1.528592546858e+00 1.370622197851e+00 1.114532577850e+00 1.069432885475e+00 1.303118866044e+00 1.521934339898e+00 1.538380923875e+00 1.361444945801e+00 1.171044392537e+00 1.191088983334e+00 1.363794252931e+00 1.457775387650e+00 1.374668200945e+00 1.201127115841e+00 1.154357300210e+00 1.309947091506e+00 1.472117332675e+00 1.471909024789e+00 1.305263806225e+00 1.140056125098e+00 1.192671053641e+00 1.399587556588e+00 1.529354090869e+00 1.471716296722e+00 1.280447309229e+00 1.145010600657e+00 1.211986507839e+00 1.360475473379e+00 1.407781273270e+00 1.310494034628e+00 1.169787180928e+00 1.139809917958e+00 1.225928153489e+00 1.285709506778e+00 1.239780726866e+00 1.149423181176e+00 1.149549018408e+00 1.255405726221e+00 1.329685464833e+00 1.272600102838e+00 1.129069980307e+00 1.082516135163e+00 1.229826683757e+00 1.401933991553e+00 1.416688880630e+00 1.244308228468e+00 1.050107285630e+00 1.111971197046e+00 1.375364058016e+00 1.544175875780e+00 1.466489164265e+00 1.192452602483e+00 1.015681684040e+00 1.224672715995e+00 1.551378951354e+00 1.673285293170e+00 1.496298580822e+00 1.149691166410e+00 1.031259029805e+00 1.332602973374e+00 1.641607607908e+00 1.675951000248e+00 1.410846126251e+00 1.077830025830e+00 1.128361181047e+00 1.491411007769e+00 1.718506507559e+00 1.622917447830e+00 1.282514557003e+00 1.090902297030e+00 1.395257200180e+00 1.801941900221e+00 1.938046221788e+00 1.716483713292e+00 1.317314657317e+00 1.237386999498e+00 1.640030378655e+00 2.020444379864e+00 2.070243321721e+00 1.767391270992e+00 1.366158497294e+00 1.363777796706e+00 1.751925524275e+00 2.033941119995e+00 1.972390075737e+00 1.624234333604e+00 1.351534909651e+00 1.560152459531e+00 1.968887478925e+00 2.153223140426e+00 1.981273268979e+00 1.599331496448e+00 1.440697711854e+00 1.755496749780e+00 2.143028039913e+00 2.256554679186e+00 2.031421385406e+00 1.652137045822e+00 1.507092130854e+00 1.740586252005e+00 2.000902182370e+00 2.020402910315e+00 1.795130199172e+00 1.543156758525e+00 1.541781345456e+00 1.736788552924e+00 1.849186983857e+00 1.755320025037e+00 1.554689530734e+00 1.486542971811e+00 1.631618652991e+00 1.782808680087e+00 1.759883038383e+00 1.575295485174e+00 1.424751645393e+00 1.493106323984e+00 1.663523510145e+00 1.703984461009e+00 1.537399667377e+00 1.300337160307e+00 1.274430490185e+00 1.488885330647e+00 1.654629463882e+00 1.580958839270e+00 1.292492035556e+00 1.060100243723e+00 1.207927814189e+00 1.517558405602e+00 1.641525204185e+00 1.464654482673e+00 1.090191517686e+00 8.935564469977e-01 1.148540050836e+00 1.448354822920e+00 1.489614326967e+00 1.229760880765e+00 8.444004985051e-01 7.877849005201e-01 1.103598150103e+00 1.315226465515e+00 1.234494889879e+00 9.044321664512e-01 6.356836851862e-01 8.549319771826e-01 1.182381033837e+00 1.274662336954e+00 1.068190671603e+00 6.954088926136e-01 6.136721083085e-01 9.568640626633e-01 1.215425823723e+00 1.197999922699e+00 9.241207016824e-01 6.209559957561e-01 7.179950053340e-01 1.016163298862e+00 1.144134718428e+00 1.019238491341e+00 7.579534997723e-01 7.017451017458e-01 9.551064302170e-01 1.167005493518e+00 1.155077863902e+00 9.372891832007e-01 7.373950204637e-01 8.632358766075e-01 1.134349376427e+00 1.257873816692e+00 1.146542776284e+00 8.836001872571e-01 7.379951090972e-01 8.992535201790e-01 1.102682625541e+00 1.132714678886e+00 9.732358357179e-01 7.790095143022e-01 7.998166610415e-01 9.862969250898e-01 1.091972733915e+00 1.020556119317e+00 8.449414162170e-01 7.831454976006e-01 9.358885405863e-01 1.102577270546e+00 1.122950789400e+00 9.896069961853e-01 8.368497351586e-01 8.536853883787e-01 1.003505604299e+00 1.098999368157e+00 1.060885872855e+00 9.474592206564e-01 9.018791036047e-01 9.795819977348e-01 1.064496584144e+00 1.053261595247e+00 9.622967855971e-01 9.131781035937e-01 9.891481030345e-01 1.098337380145e+00 1.113482970872e+00 1.006503638494e+00 8.735087981146e-01 8.701839322194e-01 9.883635782076e-01 1.065137320850e+00 1.005758762024e+00 8.476496417141e-01 7.533096848387e-01 8.388139648461e-01 9.648698518064e-01 9.708256428423e-01 8.288725164378e-01 6.620102181967e-01 6.909871448915e-01 8.702624339280e-01 9.715022145893e-01 8.919095030873e-01 6.667127532442e-01 5.004550887104e-01 6.266705549043e-01 8.176439571099e-01 8.534073247760e-01 6.897792713389e-01 4.166554622163e-01 3.711836188084e-01 6.152258645075e-01 7.738625317001e-01 7.382153842971e-01 5.440698617783e-01 4.020196450291e-01 5.610230885689e-01 7.690250062120e-01 8.283573105221e-01 7.131957780766e-01 5.318549798205e-01 5.287395970169e-01 7.065202700793e-01 8.218644794842e-01 7.683561188916e-01 5.731804175591e-01 4.210632487331e-01 5.427470092096e-01 7.295503062447e-01 7.835394433639e-01 6.725862929387e-01 4.878420667861e-01 4.562788984330e-01 6.138105179137e-01 7.314270766779e-01 7.117837405707e-01 5.877560897912e-01 4.997038985877e-01 5.606760325901e-01 6.530937807255e-01 6.499798225607e-01 5.486294422481e-01 4.747852104142e-01 5.607858584446e-01 6.968227754991e-01 7.413817596209e-01 6.670800344366e-01 5.654414523344e-01 5.965606778881e-01 7.390237707821e-01 8.352140908213e-01 8.144367124620e-01 7.216875309925e-01 6.892746412943e-01 7.758895790531e-01 8.655774069706e-01 8.512071249470e-01 7.387659299085e-01 6.601690127771e-01 7.430856127334e-01 8.810913384194e-01 9.144180421451e-01 7.980031873836e-01 6.337755193329e-01 6.542588390477e-01 8.518031602725e-01 9.864801328809e-01 9.365725744233e-01 7.282771845261e-01 5.796703980521e-01 7.431460348064e-01 9.858346004933e-01 1.061543072267e+00 9.022421298426e-01 5.881057199787e-01 4.697098168680e-01 7.526852798335e-01 9.950850526638e-01 1.006737711450e+00 7.818056502929e-01 4.848294852755e-01 5.436111435579e-01 8.346919389851e-01 9.803849538847e-01 8.929689182598e-01 6.651893353313e-01 6.096017983292e-01 8.460781651453e-01 1.041328490927e+00 1.011119792698e+00 7.587637346356e-01 5.266203926143e-01 7.310374606575e-01 1.057828070585e+00 1.176147199449e+00 9.985338672927e-01 6.058765767641e-01 4.701242046875e-01 8.876798534499e-01 1.225879669163e+00 1.266642361120e+00 9.941617054941e-01 5.936224299957e-01 6.663672062351e-01 1.109254067988e+00 1.384182301955e+00 1.342649098886e+00 1.023093338519e+00 6.894710923086e-01 8.240985980030e-01 1.178231700009e+00 1.344761268208e+00 1.229579497687e+00 9.361111347949e-01 7.811289051511e-01 9.728626642798e-01 1.195176754067e+00 1.222081304965e+00 1.065489098463e+00 9.307006379035e-01 1.029021747814e+00 1.217623965999e+00 1.264760069277e+00 1.121289451409e+00 9.568396109674e-01 1.048872860612e+00 1.312556550204e+00 1.453041263366e+00 1.332026101515e+00 1.013010197083e+00 8.370158715034e-01 1.104604768547e+00 1.440323339520e+00 1.530480493787e+00 1.308693460643e+00 9.251229982328e-01 8.352995082419e-01 1.179592116655e+00 1.464332419007e+00 1.451182471819e+00 1.149367701338e+00 8.169474577422e-01 9.231700964668e-01 1.269430756835e+00 1.422767931720e+00 1.256481236135e+00 8.721269374542e-01 6.985783110293e-01 1.023594958477e+00 1.328504457371e+00 1.338546275483e+00 1.048925940063e+00 7.206986484885e-01 8.736889093694e-01 1.257291818256e+00 1.425114391413e+00 1.259724460053e+00 8.850431783087e-01 7.911379365142e-01 1.189235979923e+00 1.530230809147e+00 1.541568426339e+00 1.204642868182e+00 7.667905927747e-01 8.807354512241e-01 1.358021703239e+00 1.619934175076e+00 1.498310403768e+00 1.058426027589e+00 7.068427959186e-01 1.035664607485e+00 1.480834371634e+00 1.613966288262e+00 1.364300223865e+00 9.113830997258e-01 8.465512809460e-01 1.300855440911e+00 1.640659764306e+00 1.613842166877e+00 1.234900261207e+00 8.067485566194e-01 9.706482246851e-01 1.431640284498e+00 1.647230112749e+00 1.475353540074e+00 1.010515309354e+00 7.057857861628e-01 1.061208959618e+00 1.461317139773e+00 1.538104585629e+00 1.256610827884e+00 8.381710322376e-01 8.673593242373e-01 1.296157083606e+00 1.564698228138e+00 1.491930638995e+00 1.150813562621e+00 9.045587212889e-01 1.141724061961e+00 1.491260986303e+00 1.588865304408e+00 1.367076926573e+00 1.009700486000e+00 9.776094503990e-01 1.322965748568e+00 1.578501908048e+00 1.528067329248e+00 1.212542053429e+00 9.499344396572e-01 1.139912288710e+00 1.492681991912e+00 1.626861648754e+00 1.444371676636e+00 1.083593495437e+00 9.553159136966e-01 1.241726754136e+00 1.510932182106e+00 1.496417208168e+00 1.191240462919e+00 8.461031730558e-01 9.391550664326e-01 1.293248875472e+00 1.460657869786e+00 1.302432559720e+00 9.092710121321e-01 7.037283206257e-01 1.036074693965e+00 1.382033901619e+00 1.435233283295e+00 1.156900120211e+00 7.189549219960e-01 6.741105667652e-01 1.072571673647e+00 1.330912066129e+00 1.262972906025e+00 8.940366242664e-01 4.769824631442e-01 6.563779793413e-01 1.037670079231e+00 1.169276098025e+00 9.780109478444e-01 5.673223031934e-01 4.377784246067e-01 8.417475292446e-01 1.131270445802e+00 1.123257485662e+00 8.265547899056e-01 4.411518194298e-01 5.689005518706e-01 9.447067218759e-01 1.113622193554e+00 9.855348665291e-01 6.148448481161e-01 2.885827382389e-01 5.823677450568e-01 8.816029734125e-01 9.281532692626e-01 7.058815253936e-01 3.352037618139e-01 3.661641281450e-01 7.133752917942e-01 8.849307916298e-01 7.997914403201e-01 5.047816487082e-01 2.779914543346e-01 5.529263761812e-01 8.188070758159e-01 8.685948428567e-01 6.844787929069e-01 3.706089533921e-01 3.430783249191e-01 6.331161845053e-01 8.040885011172e-01 7.656870694919e-01 5.660590841132e-01 4.254928311104e-01 5.836741021369e-01 7.908100164289e-01 8.551119966536e-01 7.579220026651e-01 6.079892543110e-01 6.036686591993e-01 7.456141318269e-01 8.452846949748e-01 8.158265643346e-01 6.981555981648e-01 6.322770411660e-01 7.031813592751e-01 7.981481901078e-01 8.052139158342e-01 7.308657035403e-01 6.908112870950e-01 7.753793790716e-01 8.938304355420e-01 9.194533735680e-01 8.202936717313e-01 6.915788771834e-01 7.182974160076e-01 8.940456844947e-01 1.028133857593e+00 1.006600154539e+00 8.321186878604e-01 6.393501121228e-01 6.635931604350e-01 8.589505677189e-01 9.905004484184e-01 9.599275288998e-01 7.995839688966e-01 6.687243846953e-01 7.437497549863e-01 9.220048143110e-01 1.022077528253e+00 9.859009339396e-01 8.687587561620e-01 8.066715343719e-01 8.790054150679e-01 9.908860312995e-01 1.026020864374e+00 9.558636821259e-01 8.406833781184e-01 7.882560575012e-01 8.349684686144e-01 8.958042100363e-01 8.894034642460e-01 8.093994397333e-01 7.184527652031e-01 6.954811402963e-01 7.385227093743e-01 7.740874392940e-01 7.584886009338e-01 7.118687803576e-01 6.914197293810e-01 7.215395948622e-01 7.584277834048e-01 7.488075171522e-01 6.846695418332e-01 6.146386446542e-01 6.080876116502e-01 6.625815732450e-01 7.015105080442e-01 6.672209066868e-01 5.655721026172e-01 4.856764310607e-01 5.463111631790e-01 6.980994716988e-01 8.135653566456e-01 8.292666011955e-01 7.533289948666e-01 6.678139898500e-01 6.886434493765e-01 8.129278998883e-01 9.257004751687e-01 9.463004087575e-01 8.666425388109e-01 7.490870551415e-01 6.987238170069e-01 7.510003295073e-01 8.203562820937e-01 8.282492825745e-01 7.724715616574e-01 7.188101189340e-01 7.371982983305e-01 8.087583411924e-01 8.609755142023e-01 8.618469082158e-01 8.417189443666e-01 8.533544402325e-01 9.011798699718e-01 9.346258464952e-01 9.156812356722e-01 8.638441478209e-01 8.413347921093e-01 8.744930517291e-01 9.077978115250e-01 8.766285000494e-01 7.880285036250e-01 7.446486960763e-01 8.371580600911e-01 9.837284860607e-01 1.048625459967e+00 9.776229406730e-01 8.394600374762e-01 8.268222783517e-01 1.016312039577e+00 1.224298011747e+00 1.287539816692e+00 1.166248695620e+00 9.606444690922e-01 9.101441402597e-01 1.105193509042e+00 1.318005813380e+00 1.365899783208e+00 1.218388361619e+00 9.951106039014e-01 9.393180664862e-01 1.112642085798e+00 1.281633834908e+00 1.283402840838e+00 1.119205478149e+00 9.464938095970e-01 9.804901008109e-01 1.167028749955e+00 1.283235463674e+00 1.226853471600e+00 1.049664288299e+00 9.357242647323e-01 1.021422449573e+00 1.169835407789e+00 1.202951114445e+00 1.082298722053e+00 9.173822450385e-01 8.986141344303e-01 1.030385110099e+00 1.120612975871e+00 1.056894581408e+00 8.813670036058e-01 7.905089484511e-01 9.237906130418e-01 1.103453307132e+00 1.140007589767e+00 9.908627213702e-01 7.692037386146e-01 7.391004369506e-01 9.437929949512e-01 1.116757286598e+00 1.108264039125e+00 9.229730377984e-01 7.081184350579e-01 7.028352123228e-01 8.658730433570e-01 9.595852208913e-01 8.968710827358e-01 7.460398530550e-01 6.913748594414e-01 8.042138627816e-01 9.158610822917e-01 9.036793062255e-01 7.904799867611e-01 7.288824908936e-01 8.283683454848e-01 9.590199199846e-01 9.673000940067e-01 8.233816375239e-01 6.508863179420e-01 6.862528926807e-01 8.821384989435e-01 9.955703839556e-01 9.220605469560e-01 7.138647768671e-01 6.184993953242e-01 8.167949060554e-01 1.047755851250e+00 1.108421072588e+00 9.715041371592e-01 7.805601407594e-01 8.191240537761e-01 1.068094743109e+00 1.249275517987e+00 1.227021816410e+00 1.032918725966e+00 8.732372068200e-01 9.790835048102e-01 1.204473289045e+00 1.299309351650e+00 1.182963428108e+00 9.559794081770e-01 8.969095292595e-01 1.113046553360e+00 1.332124970857e+00 1.357642282401e+00 1.180575258702e+00 9.843382376195e-01 1.053625775601e+00 1.319594220939e+00 1.491343104904e+00 1.429006295006e+00 1.171380109106e+00 9.551710657023e-01 1.068010203171e+00 1.343032630703e+00 1.478903880192e+00 1.368459988874e+00 1.082465377877e+00 8.846972893827e-01 1.027176720103e+00 1.283896835732e+00 1.387031152197e+00 1.273464144555e+00 1.049323752201e+00 9.597547850230e-01 1.117038029046e+00 1.310573743882e+00 1.364308661499e+00 1.263107025470e+00 1.123416553588e+00 1.105049526174e+00 1.212865677324e+00 1.301925725612e+00 1.279690707680e+00 1.172505923355e+00 1.095017421854e+00 1.133230153094e+00 1.229521171911e+00 1.275497318463e+00 1.233529428202e+00 1.152770540610e+00 1.119405154853e+00 1.161386412812e+00 1.219395380554e+00 1.230228511804e+00 1.185906718289e+00 1.127124072844e+00 1.099770888515e+00 1.110217041245e+00 1.129509600072e+00 1.132631432363e+00 1.115308179919e+00 1.084082398452e+00 1.047169286881e+00 1.017932470614e+00 1.015522391810e+00 1.044749677054e+00 1.078197779757e+00 1.076489303800e+00 1.028261701141e+00 9.732724187337e-01 9.776345864914e-01 1.051482795825e+00 1.124254695107e+00 1.123790990541e+00 1.038784999307e+00 9.348131092720e-01 9.137728776179e-01 9.893631134647e-01 1.063980585543e+00 1.058133702857e+00 9.778882230139e-01 9.103207141195e-01 9.417026023459e-01 1.037171604883e+00 1.094827976658e+00 1.067339800888e+00 9.958821820256e-01 9.755514425650e-01 1.043293122231e+00 1.122550809804e+00 1.126364541021e+00 1.040859603335e+00 9.390559285658e-01 9.275293713105e-01 1.010300887538e+00 1.080360407868e+00 1.055239784039e+00 9.361390250071e-01 8.079227358548e-01 7.853918168713e-01 8.698310996827e-01 9.539711940552e-01 9.695144888884e-01 9.244043950807e-01 8.749486622579e-01 8.772589303447e-01
 1.752029861351e-01 2.123066811550e-01 2.549641075829e-01 2.643989013355e-01 2.600022921256e-01 2.856633627366e-01 3.347555113363e-01 3.562340925277e-01 3.185396597168e-01 2.362197271387e-01 1.890834085813e-01 2.410880807111e-01 3.027520290578e-01 3.170643315480e-01 3.039140370423e-01 3.239171552527e-01 3.862230960715e-01 4.338288932996e-01 4.285432165939e-01 3.838961882849e-01 3.558944140358e-01 3.769510629011e-01 4.053999409899e-01 4.026708437747e-01 3.906801910404e-01 4.234054295019e-01 4.949009233976e-01 5.447628729231e-01 5.401136944096e-01 5.061601550775e-01 5.037204130165e-01 5.464291413634e-01 5.774546353784e-01 5.572936280186e-01 5.136687543814e-01 5.203824701980e-01 5.838574638853e-01 6.400201141741e-01 6.342706649548e-01 5.578903346683e-01 5.251328510032e-01 6.198151997268e-01 7.319105807196e-01 7.484644900393e-01 6.673006411642e-01 6.004969712008e-01 6.632760533384e-01 7.791602879713e-01 8.221201973983e-01 7.677987358481e-01 6.941726012551e-01 6.993862748137e-01 7.586441465996e-01 7.780858527801e-01 7.391179219647e-01 7.143495246469e-01 7.610777765202e-01 8.200149993369e-01 8.112325760272e-01 7.456153781197e-01 7.289997453714e-01 8.170211266879e-01 9.089785594712e-01 9.011937140850e-01 7.976021189619e-01 7.210410013627e-01 7.853486000174e-01 9.022854510542e-01 9.396444078124e-01 8.814876650641e-01 8.237559383343e-01 8.557380832641e-01 9.161793132275e-01 8.956282317615e-01 7.882500789493e-01 7.232411457292e-01 8.102734587752e-01 9.329981121909e-01 9.479843844157e-01 8.349852029133e-01 7.606386067247e-01 8.329388051662e-01 9.717787689194e-01 1.004335519548e+00 8.579397131118e-01 6.981864733122e-01 7.641601862019e-01 9.381250297448e-01 9.750839066650e-01 8.054281346719e-01 5.461414432264e-01 5.251628118898e-01 7.304800402982e-01 8.278921920474e-01 7.205458500460e-01 5.023731194747e-01 4.620311709722e-01 6.345198428411e-01 7.194640877565e-01 6.177750385661e-01 4.192543213664e-01 4.159846919943e-01 5.987437640696e-01 6.764040041794e-01 5.637895535427e-01 3.334059827270e-01 2.957165831270e-01 4.856913638781e-01 5.634949195203e-01 4.541726563305e-01 2.348668768236e-01 2.598590607781e-01 4.575584638823e-01 5.165487164703e-01 3.944103720885e-01 1.950814249377e-01 2.976677024969e-01 4.972452264959e-01 5.581326750418e-01 4.769891095606e-01 4.002613933765e-01 4.941986356324e-01 6.152882680665e-01 6.050915575793e-01 4.498361789773e-01 3.108724241709e-01 4.315160601658e-01 5.860943664255e-01 5.936677929361e-01 4.559335803315e-01 3.403115552319e-01 4.420893989688e-01 5.561446648551e-01 5.158234169573e-01 3.247323264593e-01 2.236451668143e-01 4.295272417007e-01 5.685015672376e-01 5.184626020211e-01 3.193884849060e-01 2.811006148255e-01 5.150637782443e-01 6.525575912553e-01 5.892998773590e-01 3.861895415246e-01 3.620384241923e-01 5.903993038274e-01 7.182989377480e-01 6.323518100763e-01 4.102495269493e-01 4.309694744966e-01 7.104422335956e-01 8.702164257773e-01 7.939465862056e-01 5.456084684174e-01 4.521064678338e-01 6.875049856756e-01 8.574164817574e-01 7.995303275493e-01 5.840067069315e-01 5.475903727117e-01 8.088138930788e-01 1.029408789234e+00 1.062149501423e+00 9.066643343946e-01 7.037618380167e-01 7.171426643990e-01 9.355122773693e-01 1.094176230337e+00 1.046142978446e+00 7.504780667765e-01 4.725556143576e-01 7.347241652338e-01 1.069095661744e+00 1.135621990398e+00 8.980264297943e-01 5.462793247644e-01 5.978417208935e-01 9.045038088156e-01 1.009728064167e+00 8.284257988199e-01 5.020290411892e-01 4.879844454936e-01 7.517430249074e-01 8.454786826761e-01 6.876517495206e-01 4.590379325994e-01 5.826463891450e-01 8.466598965847e-01 9.129434502653e-01 7.159308485010e-01 3.892216127073e-01 4.225055316844e-01 6.929091554427e-01 7.635310582594e-01 5.699715972169e-01 2.850797125629e-01 4.881197807944e-01 8.029261203876e-01 8.949937730307e-01 7.262173420816e-01 4.483969931514e-01 4.965328425776e-01 7.582664987972e-01 8.486277760203e-01 6.818505754776e-01 3.279351681239e-01 1.984961840006e-01 4.886405016344e-01 5.979499428389e-01 4.828136289144e-01 3.042285696455e-01 4.334094634192e-01 6.404311619870e-01 6.641201681970e-01 4.694018402266e-01 2.381557811768e-01 4.600042441064e-01 7.285662813463e-01 7.988530848082e-01 6.548494778338e-01 4.378590054193e-01 4.562062612213e-01 6.227733974002e-01 6.558361701502e-01 5.093006358197e-01 3.476646895560e-01 4.663965086245e-01 6.435267097045e-01 6.527423536812e-01 4.705138315113e-01 2.629695417530e-01 4.120557934562e-01 6.208942724478e-01 6.629634531123e-01 5.431853766555e-01 4.318373601371e-01 5.247659461035e-01 6.526921055284e-01 6.402688823018e-01 4.862266762419e-01 3.700051906948e-01 4.840280771262e-01 6.113733757453e-01 5.931294529791e-01 4.544159219489e-01 3.904205442102e-01 5.116804802079e-01 6.003489319925e-01 5.385430291306e-01 3.880188986830e-01 4.275188140306e-01 6.437524411665e-01 7.491163742586e-01 7.025429650868e-01 5.359071555580e-01 4.276830195923e-01 5.778454779218e-01 7.666283783933e-01 8.150807627922e-01 6.670904565268e-01 4.411523205896e-01 4.817194670611e-01 6.890382694484e-01 7.511758969976e-01 6.094156642180e-01 4.193936604100e-01 5.195302178684e-01 7.370891463637e-01 7.975302443628e-01 6.661976466888e-01 5.098508092963e-01 5.905901478877e-01 7.465604244669e-01 7.285569695456e-01 4.900906446360e-01 2.516836163909e-01 5.190400604808e-01 7.833227641242e-01 7.968383583523e-01 5.317872633467e-01 1.053109141116e-01 4.258695425986e-01 7.552150630672e-01 8.129960420037e-01 5.798466398539e-01 1.901235337679e-01 4.001061879689e-01 7.263142500775e-01 7.958522293802e-01 5.881377202527e-01 2.953810582212e-01 4.961657334173e-01 7.950638335176e-01 8.524173720882e-01 6.269469948926e-01 2.671329820790e-01 4.307092328236e-01 7.552598888732e-01 8.356463115724e-01 6.439693526412e-01 3.183133252296e-01 2.906146585138e-01 6.054954422615e-01 8.008428737101e-01 7.947450375355e-01 6.167754110058e-01 4.199876232911e-01 4.917810307770e-01 6.766183262752e-01 7.109006848821e-01 5.755516103651e-01 4.592688023258e-01 5.839212746928e-01 7.390568708674e-01 7.266877713963e-01 5.501159412053e-01 4.404907338965e-01 6.134208934494e-01 7.806666709735e-01 7.484571140961e-01 5.238480971978e-01 3.675846503554e-01 5.866715628846e-01 7.988886878142e-01 8.000750824469e-01 6.095510221004e-01 4.696407238860e-01 6.364877673037e-01 8.192413031723e-01 8.014749861407e-01 5.832046986751e-01 3.967741274166e-01 5.697896427838e-01 7.767625007325e-01 7.882973082993e-01 6.137719987764e-01 4.660013843635e-01 5.872555646246e-01 7.399839392946e-01 7.212955828320e-01 5.492602164069e-01 4.503317018037e-01 5.879738373615e-01 7.016619892410e-01 6.440366999335e-01 5.077890855052e-01 5.811470040105e-01 8.041350876115e-01 8.957266469956e-01 7.578848798119e-01 5.092549447885e-01 5.672054562135e-01 8.606172122760e-01 9.908166659255e-01 8.389039865086e-01 5.150673047142e-01 5.404680599148e-01 9.101937939429e-01 1.104916237919e+00 9.756608850710e-01 5.886963382517e-01 4.270392783708e-01 8.230628853159e-01 1.091263525541e+00 1.028093362906e+00 6.813112663247e-01 4.545121758296e-01 7.935155235930e-01 1.083258413061e+00 1.061200809456e+00 7.619441235034e-01 5.555086167586e-01 8.488776255658e-01 1.143020919475e+00 1.144442709741e+00 8.546400686491e-01 5.629345546965e-01 7.555757258079e-01 1.050976892460e+00 1.091502494386e+00 8.586446346816e-01 6.006567910594e-01 7.181610986535e-01 9.417572530892e-01 9.362869240305e-01 6.880096215698e-01 5.429500490362e-01 8.232619259594e-01 1.140014326701e+00 1.240220014694e+00 1.064797803756e+00 7.051559264882e-01 5.592590915203e-01 9.117485885282e-01 1.259720210918e+00 1.358769171879e+00 1.159408778343e+00 7.416577368627e-01 4.534481676547e-01 7.907537222222e-01 1.115103090204e+00 1.126619344201e+00 8.360616753527e-01 5.293858420359e-01 6.963050426705e-01 1.016853191538e+00 1.118375371491e+00 9.380357754540e-01 6.026365479277e-01 5.279844445765e-01 8.140236712607e-01 1.007980102958e+00 9.657561953517e-01 7.453879716516e-01 5.870632805617e-01 7.066381761384e-01 8.689098083677e-01 8.695824078287e-01 7.090588077223e-01 5.684226881228e-01 6.678656540929e-01 8.493312634674e-01 9.043211916031e-01 7.957854263972e-01 6.447368864759e-01 6.820058223690e-01 8.848146772607e-01 1.034653141661e+00 1.031542959884e+00 9.052653513535e-01 8.025235994495e-01 8.746218684013e-01 1.044465649618e+00 1.143169832222e+00 1.093370199716e+00 9.279651083211e-01 7.964303904451e-01 8.641285908034e-01 1.047444663883e+00 1.160577744232e+00 1.125867850492e+00 1.019291488731e+00 9.671780211390e-01 1.034403663513e+00 1.152608683885e+00 1.214125494332e+00 1.175012152439e+00 1.079060753520e+00 1.037056346477e+00 1.115994477426e+00 1.241562732721e+00 1.300546790747e+00 1.251303489493e+00 1.150597485584e+00 1.120693798633e+00 1.212595313280e+00 1.327122244796e+00 1.349138908730e+00 1.258139384773e+00 1.154051760624e+00 1.189495535672e+00 1.363144667202e+00 1.515064676003e+00 1.524072775386e+00 1.386741965351e+00 1.226730397467e+00 1.221383168470e+00 1.371540995164e+00 1.498880138427e+00 1.480603492713e+00 1.332704595853e+00 1.203552759464e+00 1.249994458150e+00 1.409819615961e+00 1.500291578172e+00 1.432877795592e+00 1.264085412356e+00 1.170659608717e+00 1.267822975322e+00 1.429380233848e+00 1.487266568819e+00 1.402208594464e+00 1.276880806050e+00 1.271546828663e+00 1.392333519518e+00 1.477269919200e+00 1.408558292989e+00 1.214413331793e+00 1.083282378567e+00 1.190079429435e+00 1.397377273739e+00 1.477154648360e+00 1.342731848613e+00 1.082153217151e+00 9.733041900185e-01 1.179405923578e+00 1.435092010853e+00 1.502465264182e+00 1.331239283860e+00 1.052811142384e+00 9.786938548919e-01 1.210721738098e+00 1.441144136616e+00 1.458039626916e+00 1.242834286529e+00 9.637824561578e-01 9.482979239285e-01 1.201958645987e+00 1.394432108016e+00 1.354959097215e+00 1.100018137855e+00 8.398753537427e-01 9.109099527859e-01 1.197859456176e+00 1.373275525733e+00 1.313192412593e+00 1.058020052776e+00 8.099878506197e-01 8.509661441003e-01 1.073884893947e+00 1.200955479314e+00 1.136577078883e+00 9.317029557635e-01 7.538963901488e-01 7.703063599780e-01 8.887344030598e-01 9.390362460764e-01 8.844763809937e-01 8.004279997845e-01 7.882286641072e-01 8.410777173028e-01 8.683530353909e-01 8.330651671066e-01 7.912032828430e-01 8.246216530853e-01 9.145331648267e-01 9.650605904965e-01 9.220772650325e-01 8.212713324063e-01 7.740989126691e-01 8.437318361990e-01 9.433315947534e-01 9.696693923044e-01 9.056063328962e-01 8.249584863195e-01 8.283163356053e-01 9.076445549801e-01 9.625762083265e-01 9.384005729780e-01 8.751738499172e-01 8.705071701824e-01 9.512348891983e-01 1.026020252382e+00 1.008162681808e+00 8.982146851037e-01 7.988612078261e-01 8.319531351769e-01 9.497670881864e-01 1.006933416687e+00 9.327389944228e-01 7.721504183789e-01 6.864101972484e-01 7.839005943384e-01 9.191219486572e-01 9.369148916305e-01 8.069895794668e-01 6.376188918542e-01 6.525495716369e-01 8.422913950571e-01 9.793654003827e-01 9.476470892490e-01 7.609002626092e-01 5.798856983723e-01 6.532144461484e-01 8.658985897816e-01 9.778249550480e-01 9.088059746155e-01 7.084043244201e-01 5.703945975251e-01 6.800822431071e-01 8.565340275427e-01 9.106629305004e-01 8.132549113760e-01 6.735566960048e-01 6.898635299550e-01 8.527939186632e-01 9.650221119913e-01 9.216514748766e-01 7.468926783966e-01 6.099582308028e-01 7.067741895403e-01 8.976772296277e-01 9.782850736401e-01 8.841189914227e-01 6.730224106152e-01 5.432098753664e-01 6.566390501474e-01 8.138312014075e-01 8.382143140816e-01 7.066296460179e-01 5.314971818309e-01 5.448780186174e-01 7.238291044912e-01 8.395536961432e-01 7.951709847846e-01 6.161775589635e-01 4.641954832166e-01 5.520282468183e-01 7.304244826290e-01 8.033302200317e-01 7.254708526308e-01 5.658459574367e-01 5.059305537018e-01 6.272743889970e-01 7.568407706606e-01 7.807762855844e-01 7.081680861975e-01 6.433734502123e-01 6.896406788050e-01 7.938819116988e-01 8.444556722314e-01 8.072012154645e-01 7.412719061930e-01 7.473469793366e-01 8.328573026660e-01 9.015772316872e-01 8.851921135607e-01 7.985906153522e-01 7.310605438562e-01 7.598226152118e-01 8.388841960425e-01 8.784144272021e-01 8.555772695453e-01 8.225921882862e-01 8.414089762451e-01 8.940195213233e-01 9.093998886182e-01 8.603118195565e-01 8.065000760653e-01 8.436584140051e-01 9.577156576935e-01 1.033238267754e+00 9.897860259781e-01 8.433403034048e-01 7.276988466752e-01 7.932181368242e-01 9.513586556120e-01 1.025752187504e+00 9.497872985155e-01 7.893875652957e-01 7.364593893475e-01 8.790955460174e-01 1.033517047366e+00 1.044009873706e+00 8.956023465228e-01 7.347487998914e-01 8.048566680029e-01 1.036804612944e+00 1.180651518495e+00 1.119597661975e+00 8.826421766032e-01 6.808285118853e-01 8.010375671506e-01 1.056732178380e+00 1.167666472397e+00 1.050314105966e+00 7.878725706756e-01 6.791186975154e-01 9.081512304567e-01 1.152978370436e+00 1.191596964286e+00 9.938287136737e-01 7.175558351102e-01 7.514351343655e-01 1.077076893287e+00 1.316866704422e+00 1.311858049419e+00 1.076339360562e+00 8.061871379787e-01 8.504881065516e-01 1.131134877463e+00 1.311121824042e+00 1.264997686389e+00 1.052184185815e+00 9.100414905344e-01 1.050303190843e+00 1.287822333820e+00 1.385877038703e+00 1.283622066608e+00 1.087619335689e+00 1.032660223170e+00 1.202898068064e+00 1.392396949108e+00 1.434732015270e+00 1.320099580827e+00 1.175340659034e+00 1.166677048404e+00 1.283235226245e+00 1.363576519010e+00 1.316396184989e+00 1.189444714699e+00 1.131293110641e+00 1.220897334383e+00 1.347151677404e+00 1.378436352531e+00 1.295450569558e+00 1.197112951717e+00 1.210111619427e+00 1.319970394256e+00 1.396401362664e+00 1.362236752974e+00 1.257956619549e+00 1.210120016941e+00 1.288261135660e+00 1.401438733196e+00 1.427323655805e+00 1.335311093302e+00 1.207499608231e+00 1.180577852616e+00 1.283259819341e+00 1.398961419211e+00 1.428140603451e+00 1.368519232598e+00 1.297220800836e+00 1.293981863755e+00 1.352388350538e+00 1.403951747076e+00 1.409223114698e+00 1.385751334567e+00 1.370762191488e+00 1.371356614074e+00 1.364319439690e+00 1.340887689547e+00 1.327344125611e+00 1.348337056988e+00 1.380891641138e+00 1.374859252660e+00 1.316741830738e+00 1.262722008261e+00 1.290858955081e+00 1.391549788130e+00 1.466089638632e+00 1.437292148505e+00 1.320617887171e+00 1.228562654595e+00 1.268793583401e+00 1.389826421574e+00 1.452373730652e+00 1.389230660013e+00 1.256044619360e+00 1.196026854899e+00 1.275475474724e+00 1.378772993331e+00 1.375798486980e+00 1.258928582701e+00 1.162467138858e+00 1.238847851467e+00 1.422824795746e+00 1.529296641705e+00 1.467230059229e+00 1.298201440073e+00 1.219361129778e+00 1.355232142935e+00 1.554844540798e+00 1.627113603931e+00 1.521420598251e+00 1.345224215140e+00 1.299952264896e+00 1.436781428286e+00 1.577705891881e+00 1.577337387670e+00 1.447959456125e+00 1.344172222117e+00 1.406923119370e+00 1.554067475948e+00 1.610053770896e+00 1.516045559380e+00 1.380965385682e+00 1.396737031733e+00 1.571676129346e+00 1.706584760649e+00 1.655937904997e+00 1.443121070066e+00 1.277524250180e+00 1.378838008088e+00 1.617281790782e+00 1.727347637977e+00 1.601845066529e+00 1.334070799215e+00 1.206429206051e+00 1.384005271432e+00 1.615175281945e+00 1.651299706705e+00 1.455466540159e+00 1.212398687962e+00 1.237399317836e+00 1.500910615174e+00 1.679936002191e+00 1.605602407041e+00 1.332185368560e+00 1.148616793591e+00 1.322941421467e+00 1.614380862594e+00 1.708676862542e+00 1.517494998386e+00 1.188531131926e+00 1.116190302613e+00 1.424379930193e+00 1.714647240083e+00 1.731019251404e+00 1.462093905340e+00 1.143425215162e+00 1.195361515115e+00 1.547654178084e+00 1.784108532513e+00 1.720963788300e+00 1.407970747105e+00 1.133522421387e+00 1.250171834252e+00 1.561082004224e+00 1.704516180606e+00 1.562354445922e+00 1.234440215581e+00 1.031888819043e+00 1.185550468403e+00 1.416154082544e+00 1.452135685008e+00 1.261858541155e+00 1.023836217968e+00 1.029105352215e+00 1.238116369395e+00 1.358963356473e+00 1.260959471025e+00 1.015244179925e+00 8.839915884557e-01 1.039418907796e+00 1.236316967048e+00 1.251210544987e+00 1.054159445122e+00 7.946033676840e-01 7.612746590103e-01 9.419173484514e-01 1.042748806313e+00 9.448138813057e-01 7.259022571437e-01 6.514863736287e-01 8.253284709489e-01 9.657264517700e-01 8.989656622478e-01 6.382543789076e-01 4.555453594114e-01 7.009272663956e-01 9.884857175382e-01 1.055317482838e+00 8.469610668594e-01 4.539354012756e-01 3.691127804539e-01 7.510926602630e-01 9.885054472810e-01 9.414084387817e-01 6.299527410214e-01 2.953624020547e-01 5.713922934973e-01 9.110082681524e-01 9.936625748193e-01 7.709763915715e-01 3.549588061581e-01 4.488401425740e-01 9.163887865304e-01 1.176101954492e+00 1.104783194643e+00 7.121250548884e-01 2.012920856342e-01 6.229638834392e-01 1.109834555193e+00 1.298273207146e+00 1.123410748287e+00 6.493285473552e-01 2.838786073782e-01 7.813020238660e-01 1.197095434052e+00 1.287895708490e+00 1.028985312279e+00 5.475853749463e-01 4.388146612624e-01 8.971697931028e-01 1.190570999008e+00 1.159292101404e+00 8.267173746965e-01 4.170960372089e-01 5.870049457712e-01 9.685802611340e-01 1.112401276031e+00 9.448116116537e-01 5.475529901865e-01 3.455465613880e-01 7.170678330184e-01 9.916540297601e-01 9.811741111016e-01 6.928417087642e-01 3.317701075554e-01 5.434925804894e-01 9.109489651673e-01 1.048136140495e+00 8.887891080900e-01 5.044739553576e-01 3.192622748567e-01 7.111748401098e-01 1.005857473708e+00 1.028734579202e+00 7.781456502613e-01 3.992060282761e-01 4.289073003792e-01 7.670018284456e-01 9.293116488778e-01 8.293927665016e-01 5.358262957082e-01 3.838223179610e-01 6.589734213389e-01 8.963301601650e-01 9.009378381110e-01 6.628077579766e-01 3.339938483833e-01 4.496846543282e-01 7.766670032282e-01 9.243628471079e-01 8.201053130995e-01 5.125194402432e-01 2.518377867881e-01 4.903062311464e-01 7.208173993845e-01 7.318545383206e-01 5.161793821341e-01 2.025561159647e-01 3.579330341124e-01 6.408576451847e-01 7.309733389855e-01 5.852688297223e-01 2.631076334589e-01 2.324449357880e-01 5.711928598105e-01 7.508543635546e-01 6.947079989132e-01 4.356506885067e-01 2.555153784843e-01 5.495838215707e-01 8.091067163401e-01 8.447328972497e-01 6.306306379991e-01 2.827123925240e-01 4.166865334628e-01 8.031220343618e-01 1.011625613452e+00 9.579301728587e-01 6.765553582668e-01 3.900619843517e-01 5.643539453976e-01 8.583867665968e-01 9.583949498835e-01 8.211797309150e-01 5.676859270541e-01 5.464242545797e-01 7.971935651308e-01 9.607557145341e-01 8.951321067538e-01 6.335680851416e-01 4.538862534006e-01 6.934312669946e-01 9.725314189250e-01 1.041221863781e+00 8.623709541191e-01 5.729683829652e-01 5.831038448572e-01 8.898302491345e-01 1.084766077544e+00 1.022595845314e+00 7.323202172960e-01 4.833903450532e-01 7.122357328015e-01 1.038819985673e+00 1.151934505693e+00 9.937512194355e-01 6.780197401087e-01 5.955276863024e-01 8.955726438547e-01 1.141481013335e+00 1.139751803580e+00 8.993738595431e-01 6.365343603364e-01 7.482112469499e-01 1.052509195427e+00 1.200237583594e+00 1.096910138564e+00 8.327553784737e-01 7.137237210358e-01 9.265729508008e-01 1.152175979615e+00 1.172123639225e+00 9.824176934832e-01 7.870793842951e-01 8.928569451715e-01 1.161135504058e+00 1.289528798963e+00 1.168276546544e+00 8.693738896548e-01 7.033507372086e-01 9.310108226336e-01 1.210090056065e+00 1.279565519874e+00 1.097449852320e+00 7.940262685551e-01 7.003140266634e-01 9.169823159192e-01 1.095465149863e+00 1.062035433975e+00 8.495479383959e-01 6.857054456933e-01 8.153406701243e-01 1.032401312381e+00 1.095527755206e+00 9.600954913940e-01 7.569400442431e-01 7.546107432854e-01 9.551486118933e-01 1.096010821574e+00 1.058037031772e+00 8.962168718033e-01 8.116145630294e-01 9.265136477098e-01 1.064360989812e+00 1.055176841859e+00 8.988404282337e-01 7.856779252526e-01 9.220538816654e-01 1.146534951709e+00 1.225798499760e+00 1.090018198991e+00 8.577595479232e-01 8.493783402113e-01 1.125608556072e+00 1.363143384743e+00 1.376057709373e+00 1.169072047792e+00 9.469165590806e-01 1.021461294963e+00 1.292373538915e+00 1.444272878660e+00 1.351929239813e+00 1.096672383648e+00 9.780537377222e-01 1.194023074719e+00 1.459717292563e+00 1.514693313114e+00 1.311580744726e+00 1.022150903186e+00 1.026668030427e+00 1.346142945001e+00 1.603257130516e+00 1.603690843108e+00 1.366812020863e+00 1.119208538079e+00 1.178247985210e+00 1.448961947013e+00 1.611653385954e+00 1.538614913603e+00 1.312032806105e+00 1.190445661547e+00 1.339233154477e+00 1.549832444675e+00 1.591057792741e+00 1.420899628910e+00 1.196203775887e+00 1.193654842966e+00 1.420599376712e+00 1.605404377820e+00 1.587660042699e+00 1.392354741615e+00 1.207885958915e+00 1.241128802159e+00 1.413548079805e+00 1.505067400456e+00 1.432454135283e+00 1.282079283725e+00 1.236939984199e+00 1.350769674753e+00 1.466512567157e+00 1.449732402962e+00 1.313396851049e+00 1.212191864078e+00 1.292153957398e+00 1.471507086419e+00 1.575390381331e+00 1.533862046411e+00 1.410670162603e+00 1.349129971474e+00 1.418427405098e+00 1.526044352518e+00 1.561096337706e+00 1.510470412491e+00 1.450376510986e+00 1.456571127963e+00 1.510015499752e+00 1.534394995893e+00 1.499646520234e+00 1.452392488815e+00 1.455830404667e+00 1.501904830833e+00 1.523351040080e+00 1.487045533991e+00 1.440583554832e+00 1.460550256411e+00 1.540999151647e+00 1.586999520717e+00 1.525833801264e+00 1.387599678061e+00 1.306255514352e+00 1.381576425696e+00 1.521395750079e+00 1.566245431730e+00 1.453304287824e+00 1.261352615925e+00 1.179668441154e+00 1.292967073404e+00 1.438696386877e+00 1.450788343279e+00 1.308173681533e+00 1.145064809932e+00 1.156645789924e+00 1.322492563349e+00 1.441065520052e+00 1.398793837014e+00 1.240008903476e+00 1.143632341679e+00 1.239935203305e+00 1.403915792446e+00 1.455817406935e+00 1.347651682786e+00 1.185932298963e+00 1.164042431800e+00 1.310849755130e+00 1.442257650879e+00 1.421425429440e+00 1.259863816125e+00 1.113953199620e+00 1.157338045627e+00 1.321439068554e+00 1.412124924118e+00 1.345077901980e+00 1.184466236648e+00 1.103205303818e+00 1.193779437345e+00 1.324493078503e+00 1.345431579851e+00 1.232219584654e+00 1.088872724616e+00 1.064778730175e+00 1.158259153550e+00 1.224121793488e+00 1.175505515031e+00 1.052264673078e+00 9.849155337213e-01 1.040568612009e+00 1.116353313381e+00 1.095514547842e+00 9.728323890444e-01 8.690116294740e-01 9.180287250603e-01 1.050217356808e+00 1.102069453923e+00 1.003511342085e+00 8.135229231006e-01 7.167852606404e-01 8.229357508502e-01 9.610838517864e-01 9.730282135364e-01 8.407398647439e-01 6.811820688219e-01 6.868845185570e-01 8.314079385592e-01 9.222339087243e-01 8.764537358576e-01 7.468869439359e-01 6.943378918193e-01 7.981966078185e-01 9.176467120904e-01 9.259850616052e-01 8.165826089854e-01 6.992000993264e-01 7.148099054349e-01 8.164209899579e-01 8.505443003067e-01 7.571746945440e-01 6.092307127872e-01 5.923567091038e-01 7.312017134953e-01 8.307901524927e-01 7.751166941344e-01 5.789767456257e-01 4.357161559894e-01 5.929922502686e-01 8.167005298940e-01 8.920648974131e-01 7.679868540583e-01 5.179639899480e-01 4.262507737813e-01 6.496139356809e-01 8.477164693240e-01 8.600196761800e-01 6.786507999412e-01 4.321625679484e-01 4.552312062865e-01 6.889744963613e-01 8.189034964969e-01 7.564962718672e-01 5.475133263466e-01 4.074050794546e-01 5.590802963952e-01 7.451830423646e-01 7.811660011525e-01 6.547921355451e-01 4.984960707235e-01 5.510775882994e-01 7.356879858935e-01 8.247744355125e-01 7.393260127527e-01 5.367365760871e-01 4.584324298809e-01 6.459459172685e-01 8.247633520950e-01 8.327226481582e-01 6.560324859700e-01 4.298769171261e-01 4.890343692439e-01 7.327304745374e-01 8.594328171642e-01 7.783025417156e-01 5.259291504728e-01 3.404392154452e-01 5.506113648017e-01 7.919546913517e-01 8.495238368665e-01 6.903760135703e-01 3.992431194198e-01 3.320759163383e-01 6.004682516174e-01 7.790464457033e-01 7.517402459973e-01 5.428243114529e-01 3.507292486767e-01 5.113717707692e-01 7.474866274916e-01 8.214535689698e-01 6.883960650258e-01 4.263364399295e-01 3.553640957075e-01 6.017949457058e-01 7.816583069314e-01 7.632167136462e-01 5.518004596550e-01 2.863449410431e-01 3.737858306589e-01 6.066493283914e-01 6.825915844732e-01 5.546078067239e-01 3.094362352302e-01 3.414728652165e-01 6.212559092056e-01 7.824426927040e-01 7.304945576494e-01 4.903990123894e-01 3.043598533101e-01 5.546441288771e-01 8.313308167200e-01 9.135950140122e-01 7.588346051505e-01 4.463239692294e-01 3.661614383495e-01 6.899573726217e-01 9.331020793687e-01 9.486153443569e-01 7.390588519295e-01 4.632406873303e-01 5.336464771813e-01 8.342548075098e-01 1.012596958986e+00 9.825663818917e-01 8.110670391217e-01 7.145550842154e-01 8.491448631527e-01 1.027898560135e+00 1.067880011954e+00 9.504788569699e-01 8.183418801056e-01 8.785081487047e-01 1.071139191470e+00 1.181129594938e+00 1.112677722008e+00 9.270754980274e-01 8.412473679788e-01 9.908490919573e-01 1.178644329214e+00 1.211871329671e+00 1.059358839214e+00 8.623256859923e-01 8.818035012171e-01 1.097622484428e+00 1.243089118507e+00 1.181506400645e+00 9.488256310746e-01 7.779750221563e-01 9.225533396995e-01 1.174320127913e+00 1.269613248743e+00 1.142960631786e+00 9.167822520228e-01 8.937895488560e-01 1.144336738368e+00 1.371242856936e+00 1.390534341676e+00 1.204919316348e+00 1.004512837343e+00 1.068911940351e+00 1.326023063243e+00 1.493592292134e+00 1.445189221831e+00 1.234422685490e+00 1.079232190030e+00 1.172896811729e+00 1.367528453093e+00 1.435359130642e+00 1.316805703150e+00 1.134785017422e+00 1.122106971234e+00 1.304293500791e+00 1.454564964504e+00 1.422341221430e+00 1.231532369523e+00 1.081038054557e+00 1.178394583581e+00 1.399685378679e+00 1.506765861898e+00 1.410629982399e+00 1.190647964391e+00 1.068273099478e+00 1.179951128877e+00 1.350095061173e+00 1.387730294401e+00 1.264693147767e+00 1.103910400212e+00 1.082119401833e+00 1.192215467839e+00 1.265744666369e+00 1.219274032477e+00 1.121503929945e+00 1.119707601485e+00 1.232793848031e+00 1.315977840539e+00 1.265376677400e+00 1.124262222642e+00 1.073800189297e+00 1.213883735410e+00 1.382322393419e+00 1.400975640344e+00 1.242192783363e+00 1.065405547091e+00 1.123676881803e+00 1.362926223284e+00 1.510402716087e+00 1.427328898734e+00 1.175559253443e+00 1.046637964355e+00 1.268115364484e+00 1.567447701005e+00 1.654917349520e+00 1.454335768066e+00 1.116026212043e+00 1.053857089175e+00 1.387128433574e+00 1.687603578616e+00 1.696890297520e+00 1.401822376436e+00 1.047224857002e+00 1.112930470348e+00 1.500270508762e+00 1.737399176413e+00 1.638188317617e+00 1.274446565575e+00 1.034838150642e+00 1.321671626848e+00 1.740603073371e+00 1.896313499959e+00 1.694515133927e+00 1.300535338040e+00 1.189909442847e+00 1.562904890870e+00 1.937253641625e+00 2.001233418759e+00 1.728558826301e+00 1.357671218334e+00 1.345278240206e+00 1.695662590580e+00 1.954441132243e+00 1.895212432019e+00 1.575927019547e+00 1.342067760661e+00 1.548134525519e+00 1.923290705091e+00 2.080316163313e+00 1.902103429707e+00 1.540475897114e+00 1.416693613178e+00 1.735174848924e+00 2.100824023363e+00 2.194030609800e+00 1.962761976937e+00 1.595397365384e+00 1.471300543064e+00 1.708305751701e+00 1.957331936769e+00 1.968266004734e+00 1.745763506829e+00 1.506356307608e+00 1.512023442493e+00 1.698757117019e+00 1.799971395260e+00 1.705240983503e+00 1.520167211700e+00 1.474347933872e+00 1.624818924007e+00 1.764547748365e+00 1.727945989810e+00 1.538635249465e+00 1.398238778844e+00 1.482061992108e+00 1.657931762672e+00 1.695970619977e+00 1.525293504950e+00 1.284199402588e+00 1.252613020939e+00 1.459799473197e+00 1.619134309612e+00 1.543326480901e+00 1.259536312772e+00 1.037981626189e+00 1.189341997471e+00 1.488488953123e+00 1.597933945804e+00 1.408901397814e+00 1.030011239186e+00 8.546991545444e-01 1.138794254823e+00 1.443517499426e+00 1.477546215141e+00 1.203733458587e+00 7.984855799371e-01 7.457448831919e-01 1.087447281013e+00 1.314621841511e+00 1.242462476582e+00 9.134806395962e-01 6.290405837340e-01 8.338906832778e-01 1.163877131875e+00 1.264152850613e+00 1.067995440158e+00 7.064797168999e-01 6.260377835154e-01 9.617078666910e-01 1.219014638730e+00 1.203591889915e+00 9.331315873029e-01 6.362795465162e-01 7.384161101833e-01 1.040072606361e+00 1.170338159138e+00 1.040990184037e+00 7.634746729396e-01 6.935511064583e-01 9.637783859149e-01 1.198780766960e+00 1.198421001896e+00 9.640350962792e-01 7.030313901266e-01 7.980556053714e-01 1.107866163534e+00 1.282309264272e+00 1.205962928246e+00 9.310046671096e-01 6.920774391228e-01 7.899711545685e-01 1.023459375464e+00 1.112255372140e+00 9.986400025043e-01 7.889501525552e-01 7.202078117557e-01 8.616890848569e-01 9.886614006510e-01 9.670998352526e-01 8.297424867041e-01 7.467488944945e-01 8.460596526940e-01 9.937696398217e-01 1.032716180200e+00 9.363842024716e-01 8.067548528242e-01 8.043825663238e-01 9.241794315763e-01 1.012172532949e+00 9.888505402018e-01 8.964102486802e-01 8.552479750726e-01 9.189165113609e-01 9.934438178983e-01 9.858789418417e-01 9.065617571786e-01 8.620012485546e-01 9.300567639351e-01 1.032492863089e+00 1.051939988483e+00 9.574362053924e-01 8.312379137796e-01 8.176073049477e-01 9.232536586317e-01 1.000973501481e+00 9.550278582847e-01 8.087702942555e-01 7.022875321683e-01 7.602371078059e-01 8.755480836863e-01 8.919041772284e-01 7.702484702855e-01 6.075912968416e-01 6.073744685054e-01 7.631519114055e-01 8.642845994540e-01 8.045838730293e-01 6.044999431504e-01 4.348106227502e-01 5.329114970462e-01 7.118508267366e-01 7.567325410739e-01 6.188942661758e-01 3.657340397723e-01 2.921338930367e-01 5.148440153145e-01 6.665767848290e-01 6.407329789163e-01 4.610255175765e-01 3.105653221327e-01 4.621233718100e-01 6.660969415021e-01 7.326143774523e-01 6.343758551807e-01 4.584578036580e-01 4.336499371489e-01 5.998456839122e-01 7.237143615857e-01 7.002960232660e-01 5.457231001298e-01 3.988080025814e-01 4.620322644660e-01 6.122961923174e-01 6.671991421048e-01 5.896635853106e-01 4.534240207502e-01 4.287258106422e-01 5.424549098774e-01 6.273157414436e-01 6.031918503333e-01 5.011220061025e-01 4.446838527879e-01 5.122467186539e-01 5.928071962552e-01 5.849293479285e-01 4.898860271500e-01 4.157419906049e-01 4.810054614364e-01 5.957277571441e-01 6.366443312608e-01 5.813104950671e-01 5.062361767783e-01 5.315954985420e-01 6.365336907503e-01 7.025340065533e-01 6.810665451607e-01 6.210637527098e-01 6.260812339036e-01 7.086216421123e-01 7.660562948883e-01 7.278018181031e-01 6.241220952596e-01 5.892438253647e-01 6.951652560611e-01 8.109535200910e-01 8.123219104326e-01 6.852354571104e-01 5.552044087377e-01 6.254522832872e-01 8.100420662322e-01 8.976857835662e-01 8.043696052816e-01 5.852269177613e-01 5.065114147825e-01 7.332112894241e-01 9.558424969865e-01 9.827813116985e-01 7.754277681264e-01 4.327355929983e-01 4.080429891592e-01 7.508588809142e-01 9.711543813347e-01 9.397218883366e-01 6.685419561777e-01 3.371597237861e-01 4.894755245558e-01 8.121713127332e-01 9.404744082566e-01 8.183843612590e-01 5.460703741289e-01 4.931119296509e-01 7.759279772977e-01 9.833102683759e-01 9.482444328636e-01 6.804487840497e-01 4.228587644672e-01 6.512631145067e-01 9.842141967376e-01 1.097586319142e+00 9.175616795514e-01 5.225875878200e-01 4.015222307060e-01 8.293125075005e-01 1.147216527933e+00 1.170032988776e+00 8.910374557749e-01 4.988600864911e-01 6.214629141046e-01 1.058935439581e+00 1.306243493464e+00 1.241865780297e+00 9.132433057643e-01 6.001141108072e-01 7.870701217374e-01 1.141304866923e+00 1.288733434148e+00 1.157470636700e+00 8.595055588977e-01 7.231967175737e-01 9.354396664849e-01 1.156336238420e+00 1.177539175395e+00 1.020640142051e+00 8.902690302375e-01 9.873083046507e-01 1.165674327474e+00 1.204864419718e+00 1.065900418758e+00 9.216284904118e-01 1.027241635989e+00 1.278087453464e+00 1.397000549459e+00 1.261347092510e+00 9.450656037230e-01 8.005262463300e-01 1.086900041294e+00 1.408942878804e+00 1.478913756194e+00 1.243254246235e+00 8.589197281011e-01 7.932293095551e-01 1.146850778491e+00 1.418021027519e+00 1.388283500446e+00 1.074882164819e+00 7.440183715249e-01 8.776548390198e-01 1.228689418276e+00 1.370557977051e+00 1.189950519398e+00 7.909050817979e-01 6.281111380367e-01 9.855109109500e-01 1.295120799140e+00 1.300959132483e+00 1.003528369771e+00 6.606577055178e-01 8.203234708893e-01 1.212825017865e+00 1.386156302095e+00 1.230042228769e+00 8.659402913418e-01 7.666169798442e-01 1.147086341660e+00 1.476308959375e+00 1.487769984297e+00 1.165227584307e+00 7.539138851408e-01 8.715499495928e-01 1.325662987500e+00 1.570262771443e+00 1.445043856885e+00 1.017250301355e+00 6.910364615237e-01 1.018396120402e+00 1.442110677395e+00 1.558410519443e+00 1.303172216471e+00 8.595197720652e-01 8.242500519705e-01 1.281096308585e+00 1.605916334995e+00 1.563811945277e+00 1.172209681789e+00 7.369790647819e-01 9.308759091430e-01 1.404503708334e+00 1.617808543255e+00 1.437832921065e+00 9.520169771150e-01 6.099638870338e-01 9.908921513070e-01 1.408654160003e+00 1.493788959043e+00 1.211270148110e+00 7.645093025649e-01 7.678316123784e-01 1.211270625254e+00 1.491467694315e+00 1.426973520685e+00 1.082400642408e+00 8.119532034867e-01 1.048000170256e+00 1.407743182395e+00 1.514981908331e+00 1.298824587180e+00 9.308411503993e-01 8.860055254343e-01 1.243635428433e+00 1.514823725608e+00 1.481386777790e+00 1.175916101446e+00 8.967877150809e-01 1.064011693904e+00 1.416843476884e+00 1.566996944915e+00 1.411087126885e+00 1.073396820138e+00 9.314649240380e-01 1.183027810221e+00 1.437529966092e+00 1.430866643672e+00 1.152371384293e+00 8.404100532315e-01 9.292724956666e-01 1.255783849423e+00 1.407064467039e+00 1.250573981348e+00 8.783268501951e-01 7.038630604080e-01 1.028485155314e+00 1.353241217746e+00 1.392185020854e+00 1.111499189982e+00 6.884217411855e-01 6.759862884172e-01 1.071298417999e+00 1.313148554408e+00 1.227575767788e+00 8.405952407887e-01 4.106364875171e-01 6.473867756736e-01 1.046362053856e+00 1.175227518152e+00 9.691663151413e-01 5.228423485555e-01 3.755109995272e-01 8.321658869509e-01 1.144617638447e+00 1.144773732689e+00 8.393291998713e-01 4.093295129924e-01 5.246036307631e-01 9.343678447688e-01 1.128309574960e+00 1.014050486194e+00 6.395916899732e-01 2.667408777051e-01 5.655412943783e-01 8.950524448513e-01 9.674360826579e-01 7.585309418584e-01 3.717910306928e-01 3.283684159839e-01 6.969340031982e-01 9.032278564727e-01 8.493533497587e-01 5.704624656579e-01 2.951694905511e-01 5.169384970508e-01 8.012878764071e-01 8.811911418069e-01 7.227131950724e-01 4.132288389918e-01 3.228883530353e-01 6.036764600492e-01 7.915658515713e-01 7.672413280947e-01 5.605936511698e-01 3.782883471272e-01 5.386935905097e-01 7.761514971453e-01 8.613972174541e-01 7.567879924428e-01 5.520998311387e-01 4.961764044198e-01 6.761705303967e-01 8.358522009882e-01 8.447855863409e-01 7.141141183681e-01 5.732591351525e-01 5.986110114582e-01 7.311609949161e-01 8.012480773042e-01 7.601292719960e-01 6.785055589050e-01 6.832707327343e-01 7.804216234675e-01 8.484320126954e-01 8.139081881374e-01 7.120438302400e-01 6.761821093569e-01 7.802078201809e-01 9.071506904503e-01 9.330328388557e-01 8.296931589740e-01 6.766610635319e-01 6.424491769753e-01 7.666897632422e-01 8.864073528384e-01 8.918982565928e-01 7.872735158486e-01 6.809413715336e-01 7.110367393945e-01 8.408473083268e-01 9.295182066824e-01 9.128726612645e-01 8.253331421529e-01 7.732352813447e-01 8.274185274280e-01 9.207237273630e-01 9.530307913735e-01 8.927922539208e-01 7.885248443384e-01 7.369244255968e-01 7.775264057986e-01 8.355056745466e-01 8.311092704740e-01 7.529930996399e-01 6.594223019093e-01 6.342181992715e-01 6.820772743909e-01 7.242201116722e-01 7.081822428736e-01 6.489948200681e-01 6.117711467855e-01 6.398800550752e-01 6.908449777894e-01 6.973683532078e-01 6.379717641067e-01 5.537213101856e-01 5.260102812331e-01 5.758668592879e-01 6.244703202780e-01 6.026840639710e-01 5.089949452226e-01 4.305399375586e-01 4.925914987405e-01 6.423048784166e-01 7.502020917725e-01 7.575632125083e-01 6.805939107853e-01 6.126037251262e-01 6.625826697908e-01 7.948533543019e-01 8.903477284401e-01 8.824636036314e-01 7.797510231462e-01 6.652295942674e-01 6.521434987991e-01 7.345521178657e-01 7.974950671722e-01 7.723246559605e-01 6.773935402968e-01 6.084338747027e-01 6.511712062195e-01 7.495447337915e-01 8.028655514057e-01 7.807707011049e-01 7.301385103869e-01 7.290155515825e-01 7.875345429273e-01 8.352092962056e-01 8.189382829706e-01 7.555277567901e-01 7.179410262003e-01 7.481479018587e-01 7.885364141317e-01 7.636747686250e-01 6.719329798882e-01 6.155018473571e-01 7.003982574050e-01 8.456177954557e-01 9.128037979329e-01 8.496835537797e-01 7.228242337083e-01 7.170510964140e-01 8.956674027893e-01 1.079001124072e+00 1.121688764909e+00 9.977181353686e-01 8.176689481788e-01 8.141767040369e-01 1.019170337829e+00 1.200734836208e+00 1.210056206797e+00 1.041186060578e+00 8.379155437367e-01 8.487211612017e-01 1.052945661837e+00 1.198058515681e+00 1.155974628609e+00 9.563167519652e-01 7.930586920348e-01 8.892360045119e-01 1.104795360031e+00 1.202257743858e+00 1.103767149328e+00 8.863040354813e-01 7.800273815981e-01 9.230344617647e-01 1.099921666624e+00 1.120542684078e+00 9.594893172710e-01 7.494497706486e-01 7.422470258414e-01 9.254920628194e-01 1.043372302795e+00 9.759424362173e-01 7.666983701296e-01 6.384316787743e-01 7.882141323017e-01 9.943522647645e-01 1.042913101268e+00 8.899501763953e-01 6.466012823748e-01 6.100072207673e-01 8.344634807754e-01 1.011931680507e+00 9.943365262378e-01 7.900644344308e-01 5.584713884752e-01 5.908673498710e-01 7.954202117928e-01 8.966977326733e-01 8.181424035595e-01 6.371382107560e-01 5.768642023255e-01 7.283313270978e-01 8.714138340016e-01 8.709978336385e-01 7.477163017873e-01 6.603218402061e-01 7.513525469465e-01 8.930666898386e-01 9.168535508093e-01 7.848413867759e-01 6.117353380380e-01 6.365219446037e-01 8.265385237033e-01 9.373274731277e-01 8.617961335293e-01 6.483682893986e-01 5.543908403936e-01 7.699305925884e-01 1.007186077947e+00 1.064463625481e+00 9.142624838061e-01 7.006367483876e-01 7.425743381181e-01 1.018132725826e+00 1.217279634595e+00 1.199344983549e+00 9.882546183741e-01 7.884280438110e-01 8.819844705675e-01 1.130285128381e+00 1.250615683141e+00 1.146771437916e+00 9.000098144903e-01 7.903960509061e-01 9.938633873365e-01 1.232678462016e+00 1.285766003264e+00 1.127749622766e+00 9.198714376577e-01 9.546121722733e-01 1.208209006048e+00 1.390313535320e+00 1.352712375591e+00 1.124418136107e+00 9.233221363810e-01 1.022597074924e+00 1.279930219409e+00 1.410082831112e+00 1.307487192185e+00 1.040027693566e+00 8.619761253689e-01 1.003857003021e+00 1.244624037536e+00 1.331631748906e+00 1.207859047171e+00 9.854319152316e-01 9.170618216905e-01 1.092508731458e+00 1.280591302077e+00 1.312267747130e+00 1.183808052369e+00 1.032539457498e+00 1.039875084234e+00 1.181959941505e+00 1.277686285290e+00 1.230837642302e+00 1.084164532327e+00 9.938106652197e-01 1.072787134326e+00 1.216838130214e+00 1.273592685071e+00 1.197188208429e+00 1.060053602850e+00 1.007590868293e+00 1.096503244401e+00 1.212470328397e+00 1.238254961559e+00 1.151371868016e+00 1.022206023276e+00 9.672529541492e-01 1.026344882110e+00 1.113018199549e+00 1.137549851568e+00 1.079533073111e+00 9.830298436070e-01 9.236628962319e-01 9.435850397620e-01 1.008881657370e+00 1.057669010514e+00 1.054792519806e+00 1.004738608818e+00 9.475663846077e-01 9.377903951955e-01 9.944963529595e-01 1.074820710268e+00 1.116466291681e+00 1.086961074487e+00 1.005074299021e+00 9.373660488864e-01 9.468058084514e-01 1.014854773215e+00 1.065679296658e+00 1.052121410825e+00 9.913746904495e-01 9.504801442152e-01 9.787282389031e-01 1.044115942784e+00 1.079933157124e+00 1.061182639140e+00 1.023685761804e+00 1.025921300105e+00 1.075560189563e+00 1.117078517200e+00 1.100262998624e+00 1.032008063974e+00 9.766711153377e-01 9.937085601305e-01 1.056929181421e+00 1.086565409934e+00 1.035848180097e+00 9.262468797644e-01 8.380851208056e-01 8.410729195738e-01 9.042390682806e-01 9.465695339737e-01 9.322878007723e-01 8.868703146942e-01 8.626209275158e-01 8.867444999228e-01
 1.780371420627e-01 2.243002443211e-01 2.592800518864e-01 2.594335199155e-01 2.581622725690e-01 2.986267343447e-01 3.563366080460e-01 3.758022100736e-01 3.311820328715e-01 2.465384055843e-01 2.134999624251e-01 2.804720160352e-01 3.505361163044e-01 3.712583137849e-01 3.588974556503e-01 3.639471800167e-01 4.015195893337e-01 4.287539671763e-01 4.108148014192e-01 3.606567836610e-01 3.334910239697e-01 3.594167442063e-01 3.958475137935e-01 4.077940308724e-01 4.140258289663e-01 4.505222405739e-01 5.040266108651e-01 5.262855733698e-01 4.962124117100e-01 4.496662620601e-01 4.552316862632e-01 5.136378090953e-01 5.528402598199e-01 5.344366324202e-01 4.935656876143e-01 4.994619220007e-01 5.549456546452e-01 6.041963326849e-01 6.010250585035e-01 5.425475132548e-01 5.230852025976e-01 6.022843566144e-01 6.890641977821e-01 6.969213922499e-01 6.407732889770e-01 6.273139336660e-01 7.164069322278e-01 8.152226348423e-01 8.264909682699e-01 7.447345380417e-01 6.581330790636e-01 6.659672481134e-01 7.297092481617e-01 7.484008976608e-01 7.046322512096e-01 6.716517469934e-01 7.089550821352e-01 7.602091376029e-01 7.462597055259e-01 6.751611907402e-01 6.494432846872e-01 7.287938781221e-01 8.179651415399e-01 8.175159636317e-01 7.289435995093e-01 6.585103101988e-01 7.048033867119e-01 7.959277336264e-01 8.196637667698e-01 7.648023142138e-01 7.153367840801e-01 7.396630174159e-01 7.769687489791e-01 7.388430053284e-01 6.382046391494e-01 6.082432750982e-01 7.159241887980e-01 8.212818414148e-01 8.100507010885e-01 6.957502970511e-01 6.445958335754e-01 7.384009985699e-01 8.775548773748e-01 8.942330254669e-01 7.562366112782e-01 6.308840278534e-01 7.106888323025e-01 8.536894764560e-01 8.562833028588e-01 6.795076357523e-01 4.650492402441e-01 5.114257928393e-01 6.958265471858e-01 7.449282941162e-01 6.048623954422e-01 3.956936810776e-01 4.204805449439e-01 5.962794011719e-01 6.466232602381e-01 5.216511274983e-01 3.556231157298e-01 4.363060039172e-01 6.151945696810e-01 6.543836120589e-01 5.094992697827e-01 2.808296289834e-01 3.033351924009e-01 4.810474491985e-01 5.174350007112e-01 3.704012065344e-01 1.521577196661e-01 2.965237962688e-01 4.910951335970e-01 5.198218188549e-01 3.771321513519e-01 2.219439710660e-01 3.686236218525e-01 5.454607228731e-01 5.763964564220e-01 4.746630146324e-01 4.010809458346e-01 4.980778580238e-01 5.993524315137e-01 5.625127193154e-01 4.011760676027e-01 3.346767239034e-01 5.104702478423e-01 6.548674485083e-01 6.352917123244e-01 4.750935319825e-01 3.622039608151e-01 4.728250455165e-01 5.796874545827e-01 5.254065968501e-01 3.236245311027e-01 2.290316529686e-01 4.339785323421e-01 5.626050397009e-01 5.040776324119e-01 3.126911322554e-01 3.027146938562e-01 5.230537743249e-01 6.379671633554e-01 5.572598290179e-01 3.545143289479e-01 3.591630792829e-01 5.804993673775e-01 6.835328241750e-01 5.788396104508e-01 3.696881931304e-01 4.430246885415e-01 7.082412032058e-01 8.263356362037e-01 7.088832791918e-01 4.468192628932e-01 4.379893533050e-01 7.159202925350e-01 8.677987730108e-01 7.825674552260e-01 5.617156032257e-01 5.615011188517e-01 8.260547878410e-01 1.026769002796e+00 1.035561533804e+00 8.680856521685e-01 6.837072990484e-01 7.409614831420e-01 9.668473744548e-01 1.102354338421e+00 1.016644725203e+00 6.805986892134e-01 4.040326011419e-01 7.237916253532e-01 1.051902684304e+00 1.089670863881e+00 8.238741528129e-01 4.661848641609e-01 5.701759292914e-01 8.718486541722e-01 9.419528593268e-01 7.290272970518e-01 4.104928979041e-01 4.937841267272e-01 7.619083294740e-01 8.169252163346e-01 6.239354537538e-01 4.188767768878e-01 6.135515245399e-01 8.684530395342e-01 8.937562319367e-01 6.561646047081e-01 3.373695607070e-01 4.757612281992e-01 7.451831939807e-01 7.804848865072e-01 5.531723669148e-01 2.916824395889e-01 5.402189436650e-01 8.306001034274e-01 8.808129343995e-01 6.822185107551e-01 4.585711374357e-01 6.199543943177e-01 8.800360606455e-01 9.283035963908e-01 7.112356638536e-01 3.391057427279e-01 3.124005251516e-01 5.938095553605e-01 6.807992603767e-01 5.333014598587e-01 3.214107028641e-01 4.394754878738e-01 6.434345475730e-01 6.525852212414e-01 4.399156609429e-01 2.389949089184e-01 5.103833289491e-01 7.719499056850e-01 8.154590602210e-01 6.345783942025e-01 3.910603822482e-01 4.519276627304e-01 6.523491000951e-01 6.934355188070e-01 5.463043878504e-01 3.800521035369e-01 4.752107815376e-01 6.323596907167e-01 6.254959488522e-01 4.386919486317e-01 2.758392061436e-01 4.562091485618e-01 6.435435897211e-01 6.520351056282e-01 5.005462907741e-01 3.928849526122e-01 5.267159805051e-01 6.659625079561e-01 6.453606976040e-01 4.851669577237e-01 3.900669687312e-01 5.194226720859e-01 6.342707908484e-01 5.933539246272e-01 4.460243171182e-01 4.251744475160e-01 5.828808954815e-01 6.724044771961e-01 5.932821362368e-01 4.276043716113e-01 4.887713400850e-01 7.088801676881e-01 8.201522838363e-01 7.785909044087e-01 6.138257464873e-01 5.010309766620e-01 6.269384574222e-01 7.983535827114e-01 8.421787165508e-01 6.862086126103e-01 4.599759803283e-01 5.102280672059e-01 7.193024798525e-01 7.761002004978e-01 6.213383580336e-01 4.072236320702e-01 4.940172646612e-01 7.109338316927e-01 7.646550417902e-01 6.186050755449e-01 4.444366080386e-01 5.361263319726e-01 7.027761711300e-01 6.887491673081e-01 4.675268685994e-01 3.101511934105e-01 5.788820822339e-01 8.116203842648e-01 7.925560994552e-01 5.024064154095e-01 1.267075260893e-01 4.946920972225e-01 8.090546819682e-01 8.451834335549e-01 5.922922736512e-01 2.138210338221e-01 4.325802742096e-01 7.442862133177e-01 7.955852291698e-01 5.733776778589e-01 3.005267739078e-01 5.297135496183e-01 8.140922595918e-01 8.470726376755e-01 6.005308155035e-01 2.655149568351e-01 4.920529194772e-01 8.043942599723e-01 8.595611659522e-01 6.470176230478e-01 3.266046419784e-01 3.329359178820e-01 6.431996824873e-01 8.309777598697e-01 8.153560257308e-01 6.276182648470e-01 4.232585831176e-01 4.963582395676e-01 6.812498285375e-01 7.160620912777e-01 5.838979024705e-01 4.660414542843e-01 5.729162150009e-01 7.125711570601e-01 6.972716875387e-01 5.433231562246e-01 4.827697589703e-01 6.549647863038e-01 7.961548939744e-01 7.464810256606e-01 5.370326265501e-01 4.426940735888e-01 6.499449636919e-01 8.212455303700e-01 7.857920881129e-01 5.837321257439e-01 4.928660891060e-01 6.943340731529e-01 8.640689933422e-01 8.200292120041e-01 5.852906338304e-01 4.268404417475e-01 6.236844382550e-01 8.211244266447e-01 8.132342148525e-01 6.225642199674e-01 4.771870039786e-01 6.054005639500e-01 7.492772620010e-01 7.134805333017e-01 5.272408948054e-01 4.409815001381e-01 6.012572843741e-01 7.177072286221e-01 6.531723121228e-01 5.078569416892e-01 5.749133697503e-01 7.914242276258e-01 8.732097205715e-01 7.263345168227e-01 4.794001529696e-01 5.603070604167e-01 8.539075088626e-01 9.721615639110e-01 8.123174941157e-01 5.033347813328e-01 5.635193615251e-01 9.193574580824e-01 1.088323677701e+00 9.385113649305e-01 5.549061136445e-01 4.606338181980e-01 8.566916486310e-01 1.096874952968e+00 1.004593912342e+00 6.386563712207e-01 4.324984551322e-01 7.910106140502e-01 1.063571951686e+00 1.020311965049e+00 7.167460316884e-01 5.561302558782e-01 8.684502983578e-01 1.134586365114e+00 1.097339499762e+00 7.761200199604e-01 5.057011373602e-01 7.675550127456e-01 1.062908686611e+00 1.075483074904e+00 8.088505934228e-01 5.384949949828e-01 6.962092045248e-01 9.309420967449e-01 9.157330162891e-01 6.565442787143e-01 5.244325688231e-01 8.146692966353e-01 1.117683425742e+00 1.197197390398e+00 1.004999133455e+00 6.482309379044e-01 5.640021147994e-01 9.408650003475e-01 1.269233436394e+00 1.337442276667e+00 1.110317622660e+00 6.861893516969e-01 4.814461978878e-01 8.624643046169e-01 1.158993883928e+00 1.129681116931e+00 8.094834692852e-01 5.303820970666e-01 7.506052405178e-01 1.062536808910e+00 1.132717411443e+00 9.190875036800e-01 5.760517864705e-01 5.596631943413e-01 8.639538437298e-01 1.038830904971e+00 9.663661120877e-01 7.223216562471e-01 5.718992289569e-01 7.125426821379e-01 8.668500110144e-01 8.433141913351e-01 6.611371028139e-01 5.292425050301e-01 6.560298090129e-01 8.279697327860e-01 8.479788642828e-01 7.021908197648e-01 5.516413953092e-01 6.503750949900e-01 8.776317680061e-01 1.005002666648e+00 9.653600995002e-01 8.233326875745e-01 7.560490851238e-01 8.722571918828e-01 1.032272100283e+00 1.085652473418e+00 9.942583232827e-01 8.321567619327e-01 7.729671221293e-01 9.036735300026e-01 1.076921163314e+00 1.148837518005e+00 1.086461493690e+00 9.925112255820e-01 9.806797598048e-01 1.068730673344e+00 1.170985343394e+00 1.203314513534e+00 1.146800463520e+00 1.057051189158e+00 1.033933735435e+00 1.117417862464e+00 1.231091766889e+00 1.281436827918e+00 1.240547834259e+00 1.160670657330e+00 1.136380242860e+00 1.199511524897e+00 1.273459168992e+00 1.273721764100e+00 1.196714567375e+00 1.136949255870e+00 1.203010215766e+00 1.360430385100e+00 1.471970242019e+00 1.446286643645e+00 1.297858712246e+00 1.156749003879e+00 1.180971301853e+00 1.337120822025e+00 1.449216319559e+00 1.411811310860e+00 1.251051474346e+00 1.119601392819e+00 1.172191044917e+00 1.335458714252e+00 1.425008430614e+00 1.355491249839e+00 1.181091252640e+00 1.076365543182e+00 1.166620347287e+00 1.332082932696e+00 1.403959228372e+00 1.337143566686e+00 1.217876174337e+00 1.191716142461e+00 1.282520244845e+00 1.356663429083e+00 1.307303402549e+00 1.157355637865e+00 1.062856003972e+00 1.154009988785e+00 1.317858613253e+00 1.369842255791e+00 1.242055832074e+00 1.024203878817e+00 9.581078503789e-01 1.145517913769e+00 1.353688237572e+00 1.387478364519e+00 1.215379835038e+00 9.762834555671e-01 9.530799974125e-01 1.179985648660e+00 1.373243866630e+00 1.359400201910e+00 1.137780887569e+00 8.857152726380e-01 9.098725025626e-01 1.160669408731e+00 1.328210170801e+00 1.271014413042e+00 1.019420015208e+00 7.875086901879e-01 8.782083981742e-01 1.144810545166e+00 1.291365214159e+00 1.216569346562e+00 9.726105054060e-01 7.641613800602e-01 8.295083285321e-01 1.028617769105e+00 1.120203239542e+00 1.033956421628e+00 8.355622164551e-01 6.975496588595e-01 7.445384872256e-01 8.466820675446e-01 8.596906877457e-01 7.747250494752e-01 6.903300532308e-01 7.081974106557e-01 7.802361892126e-01 7.978223779251e-01 7.386333980036e-01 6.870396029442e-01 7.420348337056e-01 8.542583246417e-01 9.018745057324e-01 8.317749654815e-01 6.984823679824e-01 6.580880980272e-01 7.785198509399e-01 9.123845915061e-01 9.330695070211e-01 8.252280963599e-01 6.877135800684e-01 6.886665950430e-01 8.249603119134e-01 9.303521031666e-01 9.156417979071e-01 8.090254596389e-01 7.373309894392e-01 8.015357247769e-01 9.160243971196e-01 9.516403289630e-01 8.728579234055e-01 7.519816784248e-01 7.257459151468e-01 8.153074122435e-01 8.874228987265e-01 8.480331673524e-01 7.130924378194e-01 6.123588675630e-01 6.730459910503e-01 7.942755829001e-01 8.223629780508e-01 7.128012278301e-01 5.467344424745e-01 5.325657589087e-01 6.976969181711e-01 8.263052786120e-01 8.025530390956e-01 6.334472571576e-01 4.660196347765e-01 5.452437340706e-01 7.460752688729e-01 8.418223947014e-01 7.629057479189e-01 5.587978368146e-01 4.397596316241e-01 5.939101916379e-01 7.815524242615e-01 8.269065632094e-01 7.080447567161e-01 5.338158311733e-01 5.468296001104e-01 7.430666483346e-01 8.846167237241e-01 8.626919263521e-01 6.903526712608e-01 5.109102894567e-01 5.618659192046e-01 7.513996493081e-01 8.545378270495e-01 7.982921857053e-01 6.247888533624e-01 4.910350253991e-01 5.536168140815e-01 6.755180983737e-01 6.949619325328e-01 5.877218475978e-01 4.562296986490e-01 4.893786972813e-01 6.402579835879e-01 7.240888257224e-01 6.682660513460e-01 5.057952774588e-01 3.948242020856e-01 4.947759827298e-01 6.394964463526e-01 6.773299162257e-01 5.873044034926e-01 4.558320710777e-01 4.579625180976e-01 5.907708525674e-01 6.852880996523e-01 6.698212029614e-01 5.816545911573e-01 5.467205647399e-01 6.368761294062e-01 7.478546193855e-01 7.780902932577e-01 7.200830092037e-01 6.579636988004e-01 6.947297998444e-01 7.993772516952e-01 8.598830928996e-01 8.220284958082e-01 7.224696479750e-01 6.718463642069e-01 7.344459124522e-01 8.264595352068e-01 8.540230268441e-01 8.108126708563e-01 7.715953315031e-01 8.082353395871e-01 8.815339719812e-01 8.998379470382e-01 8.322550424227e-01 7.499157478242e-01 7.784026810569e-01 9.109773593268e-01 1.009929817047e+00 9.813800108694e-01 8.331905942386e-01 6.919204848560e-01 7.285457414330e-01 8.799110679382e-01 9.615889040652e-01 9.001075323414e-01 7.555178215574e-01 7.069894035415e-01 8.361766250817e-01 9.727166624609e-01 9.701938663683e-01 8.162054259789e-01 6.593572044076e-01 7.431111643439e-01 9.759691651325e-01 1.111629740465e+00 1.045198479833e+00 8.100166861703e-01 6.156933470256e-01 7.394380977465e-01 9.803395579945e-01 1.074345393539e+00 9.537672364909e-01 7.153710106047e-01 6.582984949043e-01 8.930421597107e-01 1.104033219580e+00 1.105467381783e+00 8.868533378889e-01 6.355950043942e-01 7.465299707329e-01 1.084769916962e+00 1.295849035931e+00 1.253925202828e+00 9.908094490686e-01 7.266771791339e-01 8.226000273577e-01 1.120112109660e+00 1.285068533896e+00 1.216141713105e+00 9.884697992440e-01 8.565263029691e-01 1.019851152078e+00 1.259349509758e+00 1.346298969581e+00 1.233929467729e+00 1.038369445704e+00 9.941139821553e-01 1.164712036975e+00 1.339048240292e+00 1.364329174091e+00 1.244332752365e+00 1.114998584058e+00 1.131288164461e+00 1.253859069049e+00 1.320007413776e+00 1.253360738132e+00 1.115682850965e+00 1.064264066616e+00 1.166540535793e+00 1.295482668463e+00 1.324117935701e+00 1.243921140716e+00 1.156808335693e+00 1.175495578005e+00 1.271747000359e+00 1.325182555328e+00 1.279769438485e+00 1.194761719026e+00 1.190982534034e+00 1.293848144498e+00 1.390331249450e+00 1.378090212398e+00 1.259402631516e+00 1.148597758567e+00 1.176641447862e+00 1.310333471120e+00 1.406623936973e+00 1.389593184828e+00 1.297785270609e+00 1.245905907941e+00 1.301378007452e+00 1.395889703140e+00 1.429220765590e+00 1.380111615949e+00 1.315583413251e+00 1.318423119923e+00 1.382414798433e+00 1.425888006736e+00 1.398416053931e+00 1.330521747891e+00 1.299484986324e+00 1.335162660967e+00 1.381174091320e+00 1.377127053816e+00 1.333565617875e+00 1.320743549288e+00 1.376569291858e+00 1.443855159460e+00 1.440122698505e+00 1.350524994888e+00 1.255890657597e+00 1.265496688205e+00 1.369451744683e+00 1.445525601742e+00 1.407924898521e+00 1.279578690152e+00 1.181936194425e+00 1.216239448242e+00 1.317351964917e+00 1.352989537991e+00 1.281257248314e+00 1.186556336311e+00 1.204795273353e+00 1.336869047713e+00 1.443550584452e+00 1.427357566545e+00 1.315469243402e+00 1.246454247314e+00 1.327699864375e+00 1.475381742442e+00 1.539953510973e+00 1.469187362385e+00 1.342248065102e+00 1.310621475014e+00 1.414987689098e+00 1.524983960456e+00 1.523678386066e+00 1.419266670616e+00 1.335846169383e+00 1.383347464622e+00 1.498656521945e+00 1.541613654191e+00 1.466430389446e+00 1.368290211117e+00 1.397356432988e+00 1.545649339379e+00 1.646329338642e+00 1.580254146250e+00 1.378302688917e+00 1.237618323984e+00 1.344313361511e+00 1.564934009456e+00 1.658742298282e+00 1.530784698063e+00 1.270033791669e+00 1.140727276306e+00 1.300838117455e+00 1.516549746822e+00 1.553016482020e+00 1.373594858877e+00 1.144891873120e+00 1.153057059881e+00 1.381606353743e+00 1.539318484119e+00 1.471785940792e+00 1.234480077382e+00 1.092777770818e+00 1.260434550233e+00 1.509956196726e+00 1.569083633427e+00 1.369366022252e+00 1.069430226929e+00 1.053523019014e+00 1.371901111780e+00 1.634145017297e+00 1.621586053226e+00 1.340485778793e+00 1.039336221815e+00 1.132012760299e+00 1.488677437877e+00 1.703133931022e+00 1.616190270954e+00 1.291407836611e+00 1.037354730682e+00 1.201894969741e+00 1.528488053827e+00 1.661786343128e+00 1.498649191916e+00 1.145266038221e+00 9.368593557618e-01 1.127692909262e+00 1.389934924212e+00 1.441494817764e+00 1.250465309157e+00 9.884320930214e-01 9.641564734342e-01 1.173271873131e+00 1.310625473358e+00 1.231276370937e+00 9.939457024330e-01 8.500626526782e-01 9.936778537561e-01 1.195716505356e+00 1.223704247035e+00 1.033945472734e+00 7.551982495655e-01 6.855543773211e-01 8.712674172647e-01 1.002697191692e+00 9.393834835563e-01 7.313934348171e-01 6.048103180826e-01 7.281307553912e-01 8.699414570895e-01 8.379314894773e-01 6.271877979290e-01 4.586998023027e-01 6.469216850776e-01 9.041972672968e-01 9.734594842102e-01 7.915179546123e-01 4.300731838448e-01 3.209817658523e-01 6.759076765885e-01 9.078510868417e-01 8.776616275439e-01 5.957615651879e-01 2.544787280897e-01 4.906953649155e-01 8.188901934501e-01 9.131149219005e-01 7.244043418701e-01 3.460415420866e-01 3.895624128533e-01 8.183952487327e-01 1.066799147706e+00 1.013533045571e+00 6.632252969821e-01 1.954744821771e-01 5.638351290817e-01 1.015836546873e+00 1.196283923600e+00 1.039840430738e+00 5.966745653871e-01 2.094303309857e-01 6.999816097617e-01 1.103461878230e+00 1.203204269154e+00 9.713365697488e-01 5.029057288250e-01 3.067163103025e-01 7.597060527510e-01 1.056645455304e+00 1.050154371534e+00 7.538665529085e-01 3.372545284461e-01 4.611285291236e-01 8.331179376587e-01 9.849311215249e-01 8.471861685509e-01 4.785789105749e-01 2.227431513472e-01 5.891835200198e-01 8.595581787539e-01 8.689667366483e-01 6.200601094186e-01 2.656727724186e-01 4.265683935035e-01 7.636365649457e-01 8.949153914699e-01 7.621385175867e-01 4.270100266374e-01 2.694748240877e-01 6.198259619876e-01 8.743349064505e-01 8.859268242710e-01 6.558786634330e-01 3.240243018603e-01 4.015287155985e-01 7.077135023050e-01 8.405673146064e-01 7.318621251948e-01 4.448537098147e-01 3.167182629333e-01 6.053248870364e-01 8.321221337556e-01 8.373008318520e-01 6.144732591328e-01 2.889336002954e-01 3.738813737707e-01 6.828529717849e-01 8.276111705796e-01 7.441553696184e-01 4.761070566394e-01 2.310467313500e-01 4.162377811622e-01 6.159662457241e-01 6.254747093386e-01 4.387070086280e-01 1.814850737341e-01 3.292845094779e-01 5.646061869200e-01 6.293963506040e-01 4.896640261431e-01 2.080162595439e-01 2.371169970961e-01 5.221357398145e-01 6.574528757010e-01 5.838826289166e-01 3.471156061151e-01 2.688585332343e-01 5.523665475087e-01 7.610343857577e-01 7.582607820722e-01 5.341502311679e-01 2.411009823906e-01 4.584808074931e-01 8.037947597838e-01 9.669509901091e-01 8.842391146634e-01 6.033832343492e-01 3.750391365550e-01 5.842237652164e-01 8.456893902278e-01 9.095018870973e-01 7.491072766528e-01 4.985402058934e-01 5.228823203984e-01 7.848758208318e-01 9.334101789920e-01 8.517101952756e-01 5.792226853293e-01 3.985669986395e-01 6.488563739262e-01 9.171202476091e-01 9.721488388945e-01 7.840324304696e-01 4.850073291933e-01 5.080173552035e-01 8.220616428973e-01 1.009607900335e+00 9.446055318968e-01 6.581408127017e-01 4.090707065749e-01 6.398043786891e-01 9.480889846296e-01 1.045786295796e+00 8.884867883819e-01 5.960184729257e-01 5.566188107852e-01 8.498372884197e-01 1.062205227325e+00 1.031568039936e+00 7.787066591151e-01 5.417431074049e-01 7.150442911124e-01 1.022248949236e+00 1.146662108908e+00 1.015995423902e+00 7.269780093305e-01 6.154788745171e-01 8.665155161980e-01 1.104961535175e+00 1.125164234507e+00 9.300021381116e-01 7.201634556815e-01 8.165995441013e-01 1.082970637982e+00 1.212874493008e+00 1.101139133319e+00 8.192009343332e-01 6.666885160978e-01 8.865241148311e-01 1.149448904655e+00 1.210764465295e+00 1.033210493004e+00 7.438897607181e-01 6.610708161827e-01 8.696322750599e-01 1.034944672686e+00 9.974410498627e-01 7.941710528704e-01 6.491982021327e-01 7.835327923690e-01 9.867544905956e-01 1.036456178759e+00 8.972981376609e-01 7.050333406499e-01 7.246636673224e-01 9.313485806020e-01 1.066993366927e+00 1.024458275665e+00 8.618594921166e-01 7.787307000881e-01 8.944880221208e-01 1.032874737153e+00 1.028848719273e+00 8.832019489028e-01 7.764065992225e-01 9.024252410137e-01 1.114044955394e+00 1.190912933437e+00 1.066679743314e+00 8.543747884643e-01 8.464174138348e-01 1.098077456294e+00 1.316399223772e+00 1.326776191286e+00 1.136719793765e+00 9.437966797002e-01 1.025431747059e+00 1.277804851213e+00 1.414628227428e+00 1.322478619787e+00 1.083861826328e+00 9.821864332299e-01 1.189502171301e+00 1.439932421042e+00 1.491961895856e+00 1.303877970832e+00 1.040699671394e+00 1.044380374177e+00 1.333017713221e+00 1.568821386835e+00 1.569318691764e+00 1.353869279052e+00 1.132031359760e+00 1.179234511762e+00 1.412338729453e+00 1.549553812267e+00 1.476518508487e+00 1.275773153273e+00 1.181452494868e+00 1.317323951959e+00 1.489203564954e+00 1.498178522054e+00 1.321977134425e+00 1.129611562787e+00 1.171471613290e+00 1.397176805503e+00 1.546338518110e+00 1.489968078699e+00 1.279984998181e+00 1.130199388631e+00 1.220757669360e+00 1.405803367920e+00 1.466040821170e+00 1.346978258370e+00 1.173935941250e+00 1.168109186360e+00 1.342078581582e+00 1.477265647939e+00 1.431202244901e+00 1.233472363665e+00 1.089561652405e+00 1.205038635278e+00 1.447004796274e+00 1.580261667981e+00 1.519686106219e+00 1.339492222263e+00 1.232979008015e+00 1.323469555543e+00 1.485496826665e+00 1.552661836194e+00 1.487491004310e+00 1.378354413747e+00 1.353668485480e+00 1.430438675985e+00 1.503715039345e+00 1.495240329952e+00 1.424360286138e+00 1.373854721624e+00 1.391783050213e+00 1.435020928284e+00 1.442407600135e+00 1.415859370087e+00 1.410140002630e+00 1.449871742975e+00 1.482515419719e+00 1.441774637719e+00 1.331041556798e+00 1.245897621648e+00 1.284767957455e+00 1.401849957570e+00 1.461418066089e+00 1.387529538533e+00 1.221125148762e+00 1.108635229337e+00 1.161593587067e+00 1.286573905306e+00 1.330924834950e+00 1.249622905298e+00 1.125875625474e+00 1.103671492065e+00 1.204214201974e+00 1.295468691494e+00 1.279652527857e+00 1.181249444472e+00 1.125593432390e+00 1.198071913280e+00 1.313504479693e+00 1.342304195834e+00 1.251782388177e+00 1.135808029046e+00 1.143585801654e+00 1.277104939276e+00 1.383299902883e+00 1.353287461568e+00 1.204470802313e+00 1.080445966675e+00 1.130278615250e+00 1.286717897423e+00 1.376384397193e+00 1.322017865903e+00 1.177330843793e+00 1.092455098869e+00 1.159396309422e+00 1.277342848891e+00 1.310838251150e+00 1.228046291859e+00 1.107083731335e+00 1.067433189043e+00 1.124661881637e+00 1.174521883557e+00 1.141881408192e+00 1.050837109213e+00 9.942096219876e-01 1.020316436607e+00 1.061317471954e+00 1.034739200215e+00 9.437912281223e-01 8.847781639230e-01 9.373464172970e-01 1.032147427103e+00 1.048211728033e+00 9.422101964735e-01 7.849120730266e-01 7.394611585795e-01 8.513567019382e-01 9.596471038567e-01 9.422187467036e-01 7.991626433420e-01 6.568416470247e-01 6.895496346798e-01 8.348565966134e-01 9.106854386380e-01 8.486547217875e-01 7.080601144313e-01 6.557387874070e-01 7.681194330694e-01 8.938859966134e-01 9.072783723856e-01 8.024806825454e-01 6.849116226976e-01 6.937407589559e-01 7.913844765768e-01 8.294701170324e-01 7.453899070425e-01 6.008566495624e-01 5.668230136431e-01 6.874925146003e-01 7.858334632144e-01 7.449109787780e-01 5.706512853435e-01 4.225348612802e-01 5.339243666582e-01 7.293945393730e-01 7.998498561362e-01 6.924914692145e-01 4.757482377894e-01 4.065091913767e-01 6.055411580034e-01 7.756672267765e-01 7.734000160236e-01 5.909786315715e-01 3.502341070899e-01 3.986984447036e-01 6.340292345761e-01 7.527487254288e-01 6.808191028013e-01 4.581042711573e-01 2.981693207581e-01 4.740727502506e-01 6.689550750339e-01 7.057964644349e-01 5.743864234648e-01 3.952509575420e-01 4.396992093040e-01 6.349144900973e-01 7.336730055870e-01 6.603921421035e-01 4.638299167232e-01 3.743266835448e-01 5.566638916830e-01 7.308835224407e-01 7.412536708874e-01 5.723367973478e-01 3.432046435700e-01 4.062749794625e-01 6.517115015967e-01 7.778696527202e-01 7.043100127643e-01 4.603023211065e-01 2.606094780332e-01 4.761708316644e-01 7.167637302218e-01 7.820241563533e-01 6.431313100829e-01 3.721913365661e-01 2.817816928642e-01 5.260833815262e-01 6.961572998085e-01 6.784615688469e-01 4.909094356276e-01 3.032518946515e-01 4.395603502364e-01 6.560392089405e-01 7.272077967098e-01 6.097205904065e-01 3.649486770890e-01 2.734244211149e-01 4.959752489405e-01 6.588582601288e-01 6.443387696180e-01 4.583654240503e-01 2.208625530681e-01 3.057106499051e-01 5.033628147613e-01 5.548853638079e-01 4.301038923171e-01 2.334042405569e-01 3.425299307052e-01 5.864511999787e-01 6.977147967111e-01 6.094988398863e-01 3.555120987297e-01 2.480668934339e-01 5.582058434100e-01 8.081407764261e-01 8.535907322761e-01 6.694176886746e-01 3.365465500003e-01 3.202476791500e-01 6.726136062239e-01 8.962443575800e-01 8.863866076822e-01 6.548382716452e-01 3.682405649254e-01 4.953329389398e-01 8.150513536960e-01 9.853580380546e-01 9.371024299277e-01 7.346998686059e-01 6.051143063082e-01 7.519230098624e-01 9.614628337943e-01 1.031453122114e+00 9.311108125904e-01 7.712635801898e-01 7.564589155207e-01 9.037553611522e-01 1.018166804916e+00 9.927468451478e-01 8.667415901235e-01 7.999759167540e-01 8.949266566811e-01 1.020747422521e+00 1.029353071315e+00 9.017174752344e-01 7.692472083251e-01 8.247336084861e-01 1.004682107579e+00 1.101307637733e+00 1.021697642161e+00 8.222504674020e-01 7.244725346490e-01 8.808680556406e-01 1.077971829872e+00 1.122171937221e+00 9.895163733608e-01 8.290625963606e-01 8.903902242033e-01 1.124293773020e+00 1.278803411209e+00 1.233849179737e+00 1.037291585475e+00 9.187343821062e-01 1.081532186730e+00 1.337490913125e+00 1.446548927319e+00 1.335636196426e+00 1.099667331352e+00 9.935180199690e-01 1.157316576961e+00 1.364177288548e+00 1.406995033579e+00 1.261743009704e+00 1.079386318009e+00 1.094178097383e+00 1.285205714460e+00 1.415265346562e+00 1.356727215279e+00 1.159757844294e+00 1.043657277164e+00 1.179146327656e+00 1.393123223115e+00 1.462613074706e+00 1.324702633874e+00 1.086865562520e+00 1.001010557625e+00 1.164771501960e+00 1.345454760409e+00 1.361157995757e+00 1.205786883115e+00 1.028924685596e+00 1.030129896704e+00 1.173059800074e+00 1.258970189552e+00 1.205624305384e+00 1.093215434771e+00 1.087134121391e+00 1.211895724113e+00 1.310102557935e+00 1.269625100758e+00 1.128724514390e+00 1.065466156550e+00 1.192073139095e+00 1.359557384596e+00 1.390209923124e+00 1.252200100108e+00 1.089483885075e+00 1.128949027944e+00 1.334279861407e+00 1.462000704147e+00 1.383599643900e+00 1.166161205086e+00 1.082124355481e+00 1.300172245108e+00 1.564012446549e+00 1.617469376948e+00 1.400300284042e+00 1.080771877206e+00 1.075328517513e+00 1.430937837048e+00 1.720571825211e+00 1.708603256684e+00 1.388994490839e+00 1.010310934678e+00 1.078984836738e+00 1.486477364112e+00 1.739324483446e+00 1.649273601347e+00 1.275816495653e+00 9.803524891675e-01 1.221968681956e+00 1.643573874630e+00 1.823644605254e+00 1.656128380712e+00 1.284557137526e+00 1.142425174463e+00 1.466018056025e+00 1.823956667458e+00 1.904042434475e+00 1.671876135367e+00 1.341266313336e+00 1.315917181912e+00 1.618295030279e+00 1.850877002568e+00 1.801242517546e+00 1.523191474649e+00 1.328875756167e+00 1.514435068128e+00 1.841263979879e+00 1.968608488834e+00 1.794834742539e+00 1.472027854188e+00 1.388325239612e+00 1.692384756979e+00 2.017880930761e+00 2.082622701878e+00 1.849309759048e+00 1.508340938677e+00 1.418323126196e+00 1.655727868652e+00 1.883253742706e+00 1.878752231411e+00 1.659215026957e+00 1.439097641594e+00 1.458424226282e+00 1.636687914102e+00 1.723126060963e+00 1.625453750668e+00 1.457253811630e+00 1.436492441248e+00 1.592735555995e+00 1.719023796842e+00 1.666479142819e+00 1.471271600731e+00 1.341931900679e+00 1.443473917822e+00 1.626118799500e+00 1.662886605987e+00 1.489845193379e+00 1.245753653256e+00 1.207762200714e+00 1.406648985112e+00 1.560167038550e+00 1.486153857602e+00 1.213812517215e+00 1.007257616242e+00 1.157045994130e+00 1.439050644145e+00 1.532563867231e+00 1.337473609096e+00 9.680117086589e-01 8.253880299412e-01 1.126296782276e+00 1.422352094435e+00 1.443599277356e+00 1.160309837166e+00 7.516011738308e-01 7.182554617542e-01 1.075186691059e+00 1.305255678581e+00 1.235402570104e+00 9.108557539097e-01 6.271152295065e-01 8.222494285699e-01 1.146032106264e+00 1.246697541793e+00 1.058933874367e+00 7.164061435298e-01 6.495392630205e-01 9.714890271422e-01 1.216873528949e+00 1.195045429527e+00 9.253853281715e-01 6.453162453232e-01 7.690977794534e-01 1.074482460671e+00 1.201165010382e+00 1.060357353749e+00 7.601084768474e-01 6.760227810882e-01 9.698640170061e-01 1.232177498144e+00 1.247416909893e+00 1.002926769972e+00 6.828492830462e-01 7.286306992669e-01 1.070316948148e+00 1.293390913275e+00 1.255313434733e+00 9.841611274964e-01 6.767603846323e-01 6.978274801097e-01 9.509469439006e-01 1.091545427230e+00 1.021563640818e+00 8.096041423047e-01 6.665290699177e-01 7.572571976252e-01 9.031509032531e-01 9.285915443177e-01 8.257645602377e-01 7.215667606990e-01 7.638772672679e-01 8.912452525996e-01 9.514245416273e-01 8.937586897353e-01 7.847537125216e-01 7.566955215261e-01 8.394086880736e-01 9.176554098908e-01 9.100040987192e-01 8.387109730598e-01 7.998734615541e-01 8.477134775930e-01 9.133891074560e-01 9.144752147340e-01 8.518848311298e-01 8.111035862581e-01 8.633725959829e-01 9.520600474006e-01 9.754316152951e-01 9.004621017374e-01 7.919771664414e-01 7.714013867541e-01 8.551418659833e-01 9.223090693825e-01 8.834653464020e-01 7.512395739867e-01 6.431618607314e-01 6.799054751761e-01 7.816640770197e-01 8.034942953734e-01 7.003950611923e-01 5.471491574016e-01 5.239994462136e-01 6.540954201247e-01 7.497382863876e-01 7.061437572542e-01 5.336999600388e-01 3.745016010606e-01 4.513776992410e-01 6.123960500312e-01 6.580825656872e-01 5.403492491323e-01 3.116086039358e-01 2.310471795730e-01 4.347642752405e-01 5.731411060277e-01 5.496736343799e-01 3.800811366693e-01 2.250564998910e-01 3.819057622931e-01 5.810002875326e-01 6.492351788747e-01 5.617773132228e-01 3.884520946260e-01 3.447253079404e-01 5.047518025362e-01 6.362834717149e-01 6.372161852424e-01 5.160024221578e-01 3.775475884026e-01 3.942873075672e-01 5.105699677379e-01 5.641679612340e-01 5.135942502394e-01 4.179083572146e-01 4.048146476467e-01 4.895884781458e-01 5.494277651267e-01 5.206211516215e-01 4.322688928402e-01 3.946882499921e-01 4.664060562020e-01 5.440612040307e-01 5.417766070052e-01 4.586194175204e-01 3.777177993016e-01 4.064443942327e-01 4.937769665705e-01 5.325583500747e-01 4.980889600100e-01 4.467067764288e-01 4.626733678195e-01 5.324580581072e-01 5.746251748915e-01 5.597498252815e-01 5.340287157950e-01 5.647065341640e-01 6.328948879617e-01 6.588393428569e-01 6.050287595340e-01 5.234948989953e-01 5.369051692315e-01 6.522173294109e-01 7.368655910789e-01 7.041349801319e-01 5.686712571812e-01 4.806276224714e-01 5.966297171837e-01 7.639342052971e-01 8.073522246934e-01 6.747599157540e-01 4.479935338875e-01 4.489382049984e-01 7.173872378297e-01 9.142116299040e-01 8.995472751873e-01 6.567741890037e-01 2.964516173135e-01 3.864638775804e-01 7.464902231122e-01 9.329645294168e-01 8.618002806219e-01 5.562066870286e-01 2.064014489153e-01 4.759656767738e-01 7.997359048267e-01 8.988241703000e-01 7.404081919557e-01 4.234303044089e-01 3.912982938285e-01 7.245476574025e-01 9.368071971677e-01 8.946596184495e-01 6.142840382984e-01 3.298044570469e-01 5.814376862278e-01 9.152206486570e-01 1.023376672527e+00 8.457850946195e-01 4.578968143158e-01 3.484976659024e-01 7.692326944525e-01 1.062289606449e+00 1.070145226983e+00 7.934174143813e-01 4.228313328935e-01 5.857001252963e-01 1.000669732017e+00 1.215568161468e+00 1.131656434654e+00 8.043872580242e-01 5.290770017675e-01 7.590218122267e-01 1.096308151254e+00 1.216740331843e+00 1.069193696184e+00 7.751755450739e-01 6.738934697990e-01 9.067762007671e-01 1.118317793245e+00 1.126830076301e+00 9.653776120767e-01 8.408099278805e-01 9.437362658584e-01 1.118265710373e+00 1.154036541097e+00 1.021428608362e+00 8.916328035584e-01 9.983138395451e-01 1.230926514995e+00 1.331244905402e+00 1.190113288919e+00 8.895965951189e-01 7.788266810307e-01 1.065560819364e+00 1.362223821129e+00 1.409507956917e+00 1.166066793565e+00 7.972258552081e-01 7.698541407794e-01 1.123033058917e+00 1.371274708105e+00 1.320974475102e+00 9.982839514748e-01 6.802266281641e-01 8.482040396309e-01 1.199198459639e+00 1.327134338409e+00 1.133593947644e+00 7.247420293344e-01 5.759032272674e-01 9.569033419932e-01 1.267021179242e+00 1.270364784563e+00 9.711285465253e-01 6.183381906720e-01 7.734044791026e-01 1.166950454954e+00 1.345323568871e+00 1.203004635478e+00 8.560705667925e-01 7.478349240555e-01 1.099889491907e+00 1.414231016462e+00 1.428935753976e+00 1.127722897686e+00 7.463264526851e-01 8.537113411769e-01 1.275708949735e+00 1.502516536661e+00 1.379692923517e+00 9.736895632339e-01 6.742656554139e-01 9.851337571568e-01 1.379241950882e+00 1.478172472690e+00 1.223378320293e+00 7.990301119988e-01 7.958661635604e-01 1.245953353301e+00 1.550235048914e+00 1.493478811641e+00 1.094787243729e+00 6.569367903261e-01 8.791575901116e-01 1.357641513328e+00 1.566081089342e+00 1.383071447464e+00 8.883501708389e-01 5.138141455307e-01 9.131266810663e-01 1.337405175581e+00 1.426592182812e+00 1.147822908064e+00 6.859950801123e-01 6.716535024208e-01 1.123175951511e+00 1.405493855835e+00 1.344203751994e+00 9.962223798983e-01 7.036811650462e-01 9.446001360750e-01 1.313159739957e+00 1.427391488258e+00 1.216935993528e+00 8.390757791654e-01 7.798245203573e-01 1.148328895809e+00 1.431324274073e+00 1.413634136958e+00 1.121735894094e+00 8.334573921563e-01 9.802825246645e-01 1.328980800410e+00 1.489961955887e+00 1.357467349199e+00 1.042636765895e+00 8.925144581689e-01 1.114171402807e+00 1.355072960503e+00 1.357202473105e+00 1.106183010361e+00 8.230469428359e-01 9.004353624483e-01 1.197492257305e+00 1.335451879643e+00 1.188931437952e+00 8.499669907004e-01 7.072921679597e-01 1.007883652519e+00 1.300878338206e+00 1.323450579684e+00 1.047723777198e+00 6.585909359565e-01 6.879546644994e-01 1.066474895262e+00 1.281845650917e+00 1.176122448847e+00 7.775648251172e-01 3.559496565228e-01 6.513468474745e-01 1.051978278129e+00 1.170875742029e+00 9.523441040561e-01 4.863061653277e-01 3.415102857924e-01 8.295161973448e-01 1.150118697826e+00 1.152395922134e+00 8.429117674290e-01 3.916137901706e-01 5.006580645705e-01 9.283235145092e-01 1.136083974344e+00 1.031619788503e+00 6.596161434861e-01 2.672930205527e-01 5.575361378106e-01 9.031428074308e-01 9.928023359879e-01 7.957301974235e-01 4.048389213021e-01 3.028108612092e-01 6.797672387812e-01 9.100608683631e-01 8.806836473133e-01 6.180260370624e-01 3.203342103690e-01 4.901521234953e-01 7.831460491616e-01 8.854391205310e-01 7.495171802579e-01 4.516255471487e-01 3.213700011572e-01 5.829790723601e-01 7.805010744771e-01 7.677065928656e-01 5.585977434677e-01 3.380317435458e-01 4.914410048491e-01 7.513805238429e-01 8.541069732821e-01 7.485891204816e-01 5.045816717288e-01 3.959605544160e-01 6.130851333217e-01 8.209397963250e-01 8.590310431560e-01 7.209115175776e-01 5.195379569459e-01 4.983218262859e-01 6.689460031707e-01 7.925815226887e-01 7.763108261563e-01 6.590345335270e-01 5.836266700280e-01 6.576280094605e-01 7.719120684359e-01 7.994968094478e-01 7.223938862047e-01 6.296926450149e-01 6.523617060464e-01 7.687894427500e-01 8.459600779717e-01 8.155908258572e-01 7.053076220246e-01 6.266530402985e-01 6.724088713594e-01 7.705455256743e-01 8.094047179031e-01 7.604175023896e-01 6.827961123398e-01 6.764925419970e-01 7.543788070211e-01 8.264511396209e-01 8.287113318422e-01 7.736759006173e-01 7.347417631428e-01 7.694431661935e-01 8.388433810789e-01 8.658035232730e-01 8.199102651343e-01 7.374928514175e-01 6.962015881088e-01 7.288507037677e-01 7.751520952157e-01 7.663742584303e-01 6.914482267574e-01 6.041759764418e-01 5.846616129299e-01 6.356680389870e-01 6.777024893441e-01 6.570414379180e-01 5.864667892779e-01 5.361231664361e-01 5.641440566248e-01 6.276527869780e-01 6.480253113897e-01 5.947780303486e-01 5.017481682407e-01 4.553124427971e-01 4.984836753852e-01 5.546315323391e-01 5.463487412230e-01 4.666127101440e-01 3.958935343286e-01 4.531264563345e-01 5.897755174227e-01 6.841775119435e-01 6.836456259170e-01 6.114303437578e-01 5.673512096778e-01 6.423327314730e-01 7.733724672466e-01 8.470912280214e-01 8.109691471559e-01 6.885779832986e-01 5.851877192566e-01 6.178038764203e-01 7.299382154819e-01 7.880872508816e-01 7.347769187715e-01 6.022467047930e-01 5.138534784728e-01 5.788563301022e-01 7.010965588457e-01 7.555595932314e-01 7.130396233856e-01 6.312507756645e-01 6.145185929468e-01 6.838796429158e-01 7.461502216278e-01 7.318828923931e-01 6.534659391034e-01 5.952033901923e-01 6.239247928272e-01 6.806812021129e-01 6.730960273514e-01 5.845942458851e-01 5.064703290210e-01 5.683818965648e-01 7.095506776921e-01 7.871437029633e-01 7.448930788946e-01 6.366996024435e-01 6.231438963274e-01 7.685232238681e-01 9.192049873080e-01 9.470809598975e-01 8.352340900505e-01 6.969383705976e-01 7.356264515024e-01 9.290855710294e-01 1.068316415838e+00 1.038831193078e+00 8.550532213416e-01 6.843031225450e-01 7.659146662269e-01 9.872701263220e-01 1.103332185523e+00 1.020795877629e+00 7.908067086487e-01 6.434019436057e-01 8.009319811067e-01 1.033094659463e+00 1.109487816291e+00 9.755827741272e-01 7.251493314652e-01 6.343055048855e-01 8.320077747458e-01 1.024989096181e+00 1.030114744025e+00 8.335984480830e-01 5.794777554902e-01 5.918040319143e-01 8.267413459084e-01 9.651791134239e-01 8.946009992251e-01 6.575139634111e-01 4.875255118154e-01 6.531681468144e-01 8.800443068142e-01 9.385531603125e-01 7.898053608068e-01 5.410941794985e-01 5.058684100286e-01 7.367467129598e-01 9.036090540593e-01 8.713682830912e-01 6.548790428946e-01 4.291866473870e-01 5.239437766739e-01 7.517784580195e-01 8.407694730611e-01 7.364025105458e-01 5.278631827660e-01 4.858859202516e-01 6.876531316891e-01 8.512234545017e-01 8.485947883581e-01 7.050418161553e-01 5.894677629726e-01 6.804908340001e-01 8.396175880873e-01 8.789256262028e-01 7.549306923034e-01 5.746268542848e-01 5.840398668961e-01 7.706014060034e-01 8.832133721191e-01 8.106733991930e-01 5.963299672181e-01 5.011664265123e-01 7.263909070647e-01 9.669631237683e-01 1.023769823518e+00 8.683159889564e-01 6.398792797035e-01 6.797566354672e-01 9.691712474542e-01 1.177767517709e+00 1.163004103518e+00 9.420427576261e-01 7.123335364016e-01 7.961789511476e-01 1.062604406739e+00 1.202141189109e+00 1.108747219833e+00 8.473136893369e-01 6.919099767727e-01 8.854588346714e-01 1.144768313472e+00 1.224566062839e+00 1.085006573255e+00 8.625187953559e-01 8.511362205790e-01 1.086431201398e+00 1.280764474195e+00 1.274272884844e+00 1.083104655261e+00 8.970772291399e-01 9.668485542709e-01 1.191640215492e+00 1.311526543473e+00 1.223053916209e+00 9.898629204178e-01 8.455727644032e-01 9.791971944981e-01 1.188503708707e+00 1.250409881811e+00 1.118566181763e+00 9.119252861323e-01 8.785012549660e-01 1.065351451346e+00 1.234414331157e+00 1.236083136821e+00 1.082126396743e+00 9.310343419876e-01 9.743108893830e-01 1.143182838174e+00 1.232867127983e+00 1.155703381854e+00 9.742687981775e-01 8.866090936227e-01 1.016350931779e+00 1.197429701169e+00 1.251754328815e+00 1.138170123227e+00 9.526789991936e-01 8.974651877420e-01 1.041401838288e+00 1.202005529372e+00 1.228827966159e+00 1.099265178259e+00 9.092653880535e-01 8.406146237583e-01 9.543149867059e-01 1.090457260174e+00 1.117448300609e+00 1.016913529252e+00 8.672820974036e-01 8.061084764336e-01 8.858068357315e-01 1.000051610149e+00 1.046489457857e+00 1.002998086310e+00 9.167854277128e-01 8.726674357312e-01 9.185726553824e-01 1.011988655485e+00 1.080418881389e+00 1.085125533829e+00 1.032991801801e+00 9.677143775902e-01 9.427462329853e-01 9.739792989535e-01 1.024286684374e+00 1.047541194482e+00 1.029218023387e+00 9.930794517825e-01 9.789169017610e-01 1.001731592070e+00 1.036926419544e+00 1.054053260517e+00 1.050485412394e+00 1.050028131902e+00 1.070843077911e+00 1.098067906305e+00 1.099661055763e+00 1.064824972443e+00 1.022503086929e+00 1.018377121767e+00 1.058985286323e+00 1.096194034234e+00 1.078774667574e+00 9.995481211441e-01 9.066975921399e-01 8.710230919809e-01 9.058712923028e-01 9.489932404919e-01 9.442529103210e-01 8.935515111805e-01 8.498840881058e-01 8.612261139724e-01 9.136144472156e-01
 1.978276518363e-01 2.440165174242e-01 2.651978486323e-01 2.523766749702e-01 2.531297331471e-01 3.089128563442e-01 3.769216321774e-01 3.985336648839e-01 3.538245060911e-01 2.764336843323e-01 2.596791081801e-01 3.317268009104e-01 4.010475940567e-01 4.179461012936e-01 3.944313160622e-01 3.772564339649e-01 3.907525984311e-01 4.031003979247e-01 3.804308936600e-01 3.338263083003e-01 3.154511678544e-01 3.490601377674e-01 3.918323913376e-01 4.135227971672e-01 4.300849080615e-01 4.657845053009e-01 5.037523549660e-01 5.030290410956e-01 4.499846614731e-01 3.896206024657e-01 4.024045268217e-01 4.775204236496e-01 5.277620546320e-01 5.156954994613e-01 4.832541260428e-01 4.851561704503e-01 5.272555561785e-01 5.642170637084e-01 5.650758978411e-01 5.238039311619e-01 5.168878151591e-01 5.805615299619e-01 6.423279239491e-01 6.431228605174e-01 6.142429049089e-01 6.471032750822e-01 7.515511016047e-01 8.300646541101e-01 8.088454019118e-01 6.997198445780e-01 6.049940238905e-01 6.267715172319e-01 7.030585560587e-01 7.218279281444e-01 6.665396262691e-01 6.139097927934e-01 6.369720620266e-01 6.873374886169e-01 6.809923635278e-01 6.155273819991e-01 5.791776554431e-01 6.358289872256e-01 7.104029131571e-01 7.140716820788e-01 6.477327068144e-01 6.000275827632e-01 6.412604803892e-01 7.062772883586e-01 7.070263506103e-01 6.417548560420e-01 5.903413546683e-01 6.100728104071e-01 6.365760271811e-01 5.924078670943e-01 5.009764516764e-01 4.925337314938e-01 6.005816018371e-01 6.814947398315e-01 6.479311720894e-01 5.431157789285e-01 5.291344438530e-01 6.452155371450e-01 7.742650368146e-01 7.710079819137e-01 6.398769554773e-01 5.495685421046e-01 6.419066553717e-01 7.554687592475e-01 7.302957309562e-01 5.621135196526e-01 4.215502271464e-01 5.209980174186e-01 6.622849969047e-01 6.525799791712e-01 4.768523788553e-01 2.977839738465e-01 4.140643091883e-01 5.834350838625e-01 5.988286770016e-01 4.645611423698e-01 3.681438926857e-01 5.051539068058e-01 6.528545619463e-01 6.420003930149e-01 4.596647096315e-01 2.434005567094e-01 3.333046784676e-01 4.924431172702e-01 4.878628237395e-01 3.101338873203e-01 1.593006922305e-01 3.775818383633e-01 5.501294344756e-01 5.463766156473e-01 3.878942586874e-01 2.793048225984e-01 4.411282107585e-01 5.935364558319e-01 5.926669668109e-01 4.647586947159e-01 3.881664961630e-01 4.929297191801e-01 5.849462359690e-01 5.349387587216e-01 3.885292286688e-01 3.948550606340e-01 5.892052429678e-01 7.129219560136e-01 6.633218986788e-01 4.810957600113e-01 3.786068547316e-01 5.079659855907e-01 6.139377423484e-01 5.519378922586e-01 3.491923104005e-01 2.599542974228e-01 4.466385870485e-01 5.619123780836e-01 4.965316867627e-01 3.160538885289e-01 3.267210264609e-01 5.318266609702e-01 6.281802918891e-01 5.379761360882e-01 3.505863388750e-01 3.830302670203e-01 5.871281027151e-01 6.647941331217e-01 5.435328865242e-01 3.451876076728e-01 4.473720733259e-01 6.928213279670e-01 7.755740062710e-01 6.273002151374e-01 3.659402311794e-01 4.446674956011e-01 7.365708461581e-01 8.624807912851e-01 7.497336601410e-01 5.264104032996e-01 5.640399178289e-01 8.369096685766e-01 1.013803864272e+00 9.941989271125e-01 8.055252433021e-01 6.273704694281e-01 7.233402809321e-01 9.615260180389e-01 1.082561019292e+00 9.709583332597e-01 6.173302027430e-01 3.584736879909e-01 7.040873985917e-01 1.003518813940e+00 1.003895404186e+00 7.126103718098e-01 3.751711724146e-01 5.648821744375e-01 8.487057795982e-01 8.731568454818e-01 6.254390161394e-01 3.410506779151e-01 5.358556151075e-01 7.901289921989e-01 7.976166052922e-01 5.619771321927e-01 3.784770220971e-01 6.326058476982e-01 8.722424737654e-01 8.561423336229e-01 5.827487059345e-01 3.076582630702e-01 5.514444448255e-01 8.086633755581e-01 8.066802283578e-01 5.509549937892e-01 3.270917109921e-01 5.935213240679e-01 8.488132632704e-01 8.496510436495e-01 6.138554009606e-01 4.441354642695e-01 6.971697498762e-01 9.524559548519e-01 9.573917190293e-01 6.907741097285e-01 3.205044783386e-01 4.312520226063e-01 7.180910429483e-01 7.768717616349e-01 5.849233190435e-01 3.217030634846e-01 4.348315775466e-01 6.484356078587e-01 6.513163987763e-01 4.261719098313e-01 2.480304776289e-01 5.427179686560e-01 7.939481745896e-01 8.120202972560e-01 5.983292675430e-01 3.382210263362e-01 4.590634291820e-01 6.861301564281e-01 7.282906173088e-01 5.756206538415e-01 4.039057997246e-01 4.831153364872e-01 6.239110094887e-01 6.043390500124e-01 4.217083732141e-01 3.143298910676e-01 5.059307614591e-01 6.646174260924e-01 6.355476215593e-01 4.513144317987e-01 3.611915844824e-01 5.431044978186e-01 6.897893459721e-01 6.584024538753e-01 4.940734519384e-01 4.265872348587e-01 5.699255650038e-01 6.698766541995e-01 6.011970254139e-01 4.363504874017e-01 4.513064404472e-01 6.442289242149e-01 7.395036011917e-01 6.479344620013e-01 4.737352982871e-01 5.504106008468e-01 7.658146825556e-01 8.858553710686e-01 8.501406801814e-01 6.890127869847e-01 5.738130221082e-01 6.735999654744e-01 8.264999952191e-01 8.628066863172e-01 6.952126584831e-01 4.683019125368e-01 5.351146070626e-01 7.491263397378e-01 8.002736756097e-01 6.315606647050e-01 3.925144026826e-01 4.657551194619e-01 6.805896898900e-01 7.227434929537e-01 5.531966263610e-01 3.521527438523e-01 4.789721993455e-01 6.716207078663e-01 6.691665819710e-01 4.705730875310e-01 3.702506393250e-01 6.266527297538e-01 8.309845809734e-01 7.845921726606e-01 4.782508947681e-01 1.859986815977e-01 5.645157101506e-01 8.607223650118e-01 8.736219323282e-01 6.003063894247e-01 2.330875325613e-01 4.672190796273e-01 7.668656854577e-01 8.004998024164e-01 5.624164140229e-01 3.012242879508e-01 5.524751198969e-01 8.260929517399e-01 8.392950883270e-01 5.780012152969e-01 2.833117102306e-01 5.530105244779e-01 8.511347935689e-01 8.798145332241e-01 6.545975867408e-01 3.379534153465e-01 3.670018825896e-01 6.725621515515e-01 8.530484610298e-01 8.288361212830e-01 6.333080637693e-01 4.300026241884e-01 5.092345144577e-01 6.928887885133e-01 7.271271259918e-01 5.973919491500e-01 4.769378762322e-01 5.652225228734e-01 6.907480223188e-01 6.766730769683e-01 5.508607808615e-01 5.316451471835e-01 6.956663152853e-01 8.111806914193e-01 7.487414264014e-01 5.628491102343e-01 5.189164102965e-01 7.063560736791e-01 8.325864722853e-01 7.564339678322e-01 5.416155518078e-01 5.058155342306e-01 7.417601023442e-01 9.001216175137e-01 8.315760896466e-01 5.813207970633e-01 4.440562002567e-01 6.543630339812e-01 8.367952056550e-01 8.052362831545e-01 5.974885832990e-01 4.673353825082e-01 6.196177407380e-01 7.574562269343e-01 7.021528549940e-01 5.006320761348e-01 4.360819716138e-01 6.230795545863e-01 7.398162037563e-01 6.619615009148e-01 4.968088315024e-01 5.548860308606e-01 7.719296000349e-01 8.507868568608e-01 7.017432289661e-01 4.645916830032e-01 5.642132863241e-01 8.511336815222e-01 9.557089993136e-01 7.888959672515e-01 4.971681646293e-01 5.853512409070e-01 9.243129621800e-01 1.067849383889e+00 9.005637185599e-01 5.303993838854e-01 5.075071309419e-01 8.956994335496e-01 1.106470815644e+00 9.863202427423e-01 6.053875689203e-01 4.243423298201e-01 7.918303045835e-01 1.043991372436e+00 9.792492999671e-01 6.716006888749e-01 5.531542656624e-01 8.770262936041e-01 1.114151803859e+00 1.038737653699e+00 6.861494169793e-01 4.481159104953e-01 7.801706253358e-01 1.069050615515e+00 1.049723144034e+00 7.468392118955e-01 4.737864373689e-01 6.921254337288e-01 9.384395406510e-01 9.087668889444e-01 6.380599144550e-01 5.093811106937e-01 8.011289013646e-01 1.093788763486e+00 1.159742069738e+00 9.592457472401e-01 6.141443113069e-01 5.801436918087e-01 9.604048247110e-01 1.264492229295e+00 1.303620626193e+00 1.054981631104e+00 6.374351782961e-01 5.306926903681e-01 9.293443159290e-01 1.190186494433e+00 1.119540778548e+00 7.777190463800e-01 5.446066185162e-01 8.077602729187e-01 1.100282287200e+00 1.133506559284e+00 8.883248345426e-01 5.573679652431e-01 6.185175770522e-01 9.295641551952e-01 1.073826187432e+00 9.598046331019e-01 6.826058425506e-01 5.465063830819e-01 7.249624585543e-01 8.797831766636e-01 8.353059119839e-01 6.303579700045e-01 5.043565543072e-01 6.572353880921e-01 8.254371464811e-01 8.200065962976e-01 6.419147259764e-01 4.824031768317e-01 6.196566452355e-01 8.570980238564e-01 9.655486946050e-01 9.010590116214e-01 7.545482701122e-01 7.210571167016e-01 8.608154956639e-01 9.999912160293e-01 1.012009051876e+00 8.926438637647e-01 7.536761801072e-01 7.688199193038e-01 9.322079169423e-01 1.077617170064e+00 1.106572070360e+00 1.026266652812e+00 9.577450698108e-01 9.894899071667e-01 1.091203997146e+00 1.171763326283e+00 1.173606109084e+00 1.103078560230e+00 1.026161387141e+00 1.025866646268e+00 1.112095769320e+00 1.209296968813e+00 1.246019260305e+00 1.209318887135e+00 1.147207014050e+00 1.128799835287e+00 1.167987117639e+00 1.205898905874e+00 1.187466684047e+00 1.126925740439e+00 1.109891491808e+00 1.200424083470e+00 1.339210337727e+00 1.410949547860e+00 1.351970697475e+00 1.194985804837e+00 1.076720079051e+00 1.132227389232e+00 1.293931828022e+00 1.391637852162e+00 1.337558729328e+00 1.166818156049e+00 1.034000442769e+00 1.090019500790e+00 1.252604477262e+00 1.338882316445e+00 1.267699358006e+00 1.090574734324e+00 9.781802696992e-01 1.063437382129e+00 1.231723612219e+00 1.313937168572e+00 1.259601284042e+00 1.140156921166e+00 1.091192468665e+00 1.157108704572e+00 1.229894349340e+00 1.208364018900e+00 1.102838893466e+00 1.031922583220e+00 1.094446925417e+00 1.212120463280e+00 1.242297598766e+00 1.132340990606e+00 9.653849376099e-01 9.342258903724e-01 1.091907262702e+00 1.249569140541e+00 1.254492613110e+00 1.092361334904e+00 9.028827522500e-01 9.228434749654e-01 1.131153673997e+00 1.283340246717e+00 1.243625118415e+00 1.027389995909e+00 8.151245608065e-01 8.733394399399e-01 1.107693232649e+00 1.245381099668e+00 1.174444691898e+00 9.367256159155e-01 7.413242985881e-01 8.413221902092e-01 1.076075143076e+00 1.191713679414e+00 1.110630894596e+00 8.968266664723e-01 7.467901081662e-01 8.277021324577e-01 9.862721533989e-01 1.032483731680e+00 9.236809837523e-01 7.432289556935e-01 6.640021078820e-01 7.443670522662e-01 8.258975137827e-01 7.974748544217e-01 6.771423935629e-01 5.898537093866e-01 6.389575592417e-01 7.295799575071e-01 7.397856501573e-01 6.604137830290e-01 5.997308784068e-01 6.725678791501e-01 8.003082479209e-01 8.433448766191e-01 7.507079806910e-01 5.890081667625e-01 5.575687929417e-01 7.233555288071e-01 8.813873701121e-01 8.966130813237e-01 7.549325017993e-01 5.651811424854e-01 5.629774883667e-01 7.504548027176e-01 8.928930097518e-01 8.839071085286e-01 7.439018312716e-01 6.126464756439e-01 6.640300423333e-01 8.185331985047e-01 8.994424352309e-01 8.453149444442e-01 7.071396324539e-01 6.265263914244e-01 6.888934054960e-01 7.776940875245e-01 7.727092549020e-01 6.633674534766e-01 5.504814068455e-01 5.739884660684e-01 6.817616350010e-01 7.221426829089e-01 6.353559375455e-01 4.746147879331e-01 4.250556679458e-01 5.626621801849e-01 6.864552681692e-01 6.762334636823e-01 5.291804507748e-01 3.695532870783e-01 4.384285325933e-01 6.221143180773e-01 7.055887346382e-01 6.257079268477e-01 4.265053237660e-01 3.292364834660e-01 5.161193167721e-01 7.022216326725e-01 7.370320047014e-01 6.021571241486e-01 3.940523264143e-01 4.054112061022e-01 6.360267775193e-01 8.001213483826e-01 7.964035371409e-01 6.302006201935e-01 4.120075616292e-01 4.074339954090e-01 5.973106330094e-01 7.215850897110e-01 6.996317259591e-01 5.601165091745e-01 4.253044812568e-01 4.449799452362e-01 5.379845672433e-01 5.569856067406e-01 4.753393145517e-01 3.820374831584e-01 4.254436654162e-01 5.500263504395e-01 6.106404243081e-01 5.548519227298e-01 4.206912371590e-01 3.511219322064e-01 4.447214312557e-01 5.510779094640e-01 5.606226364953e-01 4.721601178834e-01 3.851955595687e-01 4.370142249496e-01 5.583029872191e-01 6.155318891308e-01 5.717851081948e-01 4.870652242074e-01 4.928379934341e-01 6.070035363298e-01 7.045159942668e-01 7.098420455183e-01 6.407508267416e-01 5.992742828351e-01 6.686279866088e-01 7.777319541005e-01 8.181118859220e-01 7.562558344742e-01 6.510812035322e-01 6.279520250747e-01 7.200502023229e-01 8.122084613791e-01 8.194603577962e-01 7.554198026780e-01 7.173271446262e-01 7.784434405451e-01 8.699028579137e-01 8.847566362960e-01 7.936000911785e-01 6.797223435887e-01 7.016673095624e-01 8.559522306478e-01 9.769780305140e-01 9.613515449300e-01 8.132902116526e-01 6.539390429432e-01 6.678083584293e-01 8.126290845905e-01 8.978333982203e-01 8.454953126108e-01 7.120900787211e-01 6.691061367884e-01 7.922190487243e-01 9.178735086627e-01 9.072037188528e-01 7.488379407776e-01 5.891981847755e-01 6.762305997627e-01 9.074847889883e-01 1.038990699843e+00 9.742630022215e-01 7.470548349962e-01 5.572480336984e-01 6.731034050311e-01 8.970459010479e-01 9.802292071477e-01 8.664018618593e-01 6.583731753664e-01 6.358658490736e-01 8.561839543847e-01 1.031784446830e+00 1.006506428432e+00 7.861924973137e-01 5.816015714319e-01 7.474094521548e-01 1.069056870615e+00 1.240735445866e+00 1.163889455909e+00 8.851192909268e-01 6.486774286970e-01 8.010546531562e-01 1.100014479286e+00 1.239659522974e+00 1.144036202578e+00 9.015991078827e-01 7.828565390654e-01 9.699155154143e-01 1.208590750868e+00 1.283677950142e+00 1.163489713606e+00 9.718830048186e-01 9.393251630455e-01 1.107502301633e+00 1.264296591620e+00 1.272882226830e+00 1.150436696445e+00 1.039853983926e+00 1.080623730730e+00 1.206662900165e+00 1.259203386026e+00 1.178021038490e+00 1.037491767584e+00 9.984607765224e-01 1.110961328923e+00 1.236460171062e+00 1.258041907141e+00 1.179203241644e+00 1.104181819913e+00 1.130489286271e+00 1.215990654084e+00 1.250229999627e+00 1.197607753080e+00 1.133242065992e+00 1.165974986424e+00 1.281734237380e+00 1.357091804916e+00 1.310522610309e+00 1.174745197846e+00 1.092431107168e+00 1.174476401388e+00 1.327727371250e+00 1.398632485793e+00 1.336223819452e+00 1.217410273961e+00 1.192147248909e+00 1.304025626916e+00 1.425503187863e+00 1.438375303961e+00 1.339913811311e+00 1.241656084819e+00 1.268997269055e+00 1.391930972309e+00 1.472707623119e+00 1.434352239255e+00 1.315636517836e+00 1.240220850247e+00 1.288481671072e+00 1.389414844581e+00 1.432233592285e+00 1.391841290112e+00 1.336540232847e+00 1.346881288633e+00 1.407874367742e+00 1.431690426203e+00 1.371912409776e+00 1.279479784574e+00 1.262548697122e+00 1.348288973355e+00 1.434241086883e+00 1.418560502612e+00 1.295248612932e+00 1.166143056528e+00 1.160117640570e+00 1.261537194137e+00 1.335577884050e+00 1.304514490434e+00 1.208708263073e+00 1.169063530133e+00 1.246400911108e+00 1.353581499679e+00 1.384409058313e+00 1.326030521132e+00 1.263255617890e+00 1.290122797109e+00 1.383861611618e+00 1.440428847536e+00 1.405699083225e+00 1.326394757694e+00 1.306554787708e+00 1.379478776522e+00 1.458439936347e+00 1.454827689741e+00 1.372364486248e+00 1.306014734420e+00 1.340056664194e+00 1.428917357956e+00 1.463654992063e+00 1.407725932037e+00 1.338042621371e+00 1.368393458889e+00 1.486465876656e+00 1.558155648122e+00 1.487657368776e+00 1.308446617360e+00 1.195094497566e+00 1.296179933400e+00 1.487968605714e+00 1.561728406893e+00 1.435282218815e+00 1.191171020595e+00 1.068815660296e+00 1.210645122473e+00 1.406028463969e+00 1.440616557826e+00 1.279620356085e+00 1.070117895262e+00 1.064162263599e+00 1.255662156747e+00 1.389853461750e+00 1.329124976296e+00 1.129081003914e+00 1.027907919302e+00 1.187585566350e+00 1.397588779773e+00 1.426530901640e+00 1.223882652346e+00 9.533299187577e-01 9.788702519169e-01 1.292755011237e+00 1.526373813017e+00 1.494469739037e+00 1.216625115060e+00 9.439076597468e-01 1.062324485532e+00 1.401784280077e+00 1.585170906677e+00 1.477597422500e+00 1.154114023713e+00 9.376528305830e-01 1.146321916879e+00 1.471327443777e+00 1.583678321921e+00 1.398977838363e+00 1.029717355014e+00 8.339182088400e-01 1.067520055716e+00 1.348579365495e+00 1.403176562058e+00 1.206050196066e+00 9.254618893507e-01 8.860118470625e-01 1.102784643080e+00 1.254375535846e+00 1.189142657011e+00 9.582878506913e-01 8.048049353143e-01 9.397253653059e-01 1.145315367381e+00 1.183303634161e+00 1.001068933331e+00 7.121351166104e-01 6.204500145610e-01 8.171719007050e-01 9.760636842211e-01 9.414061156265e-01 7.425402645798e-01 5.709470240699e-01 6.446869322840e-01 7.924932055537e-01 8.001600840753e-01 6.418601245346e-01 4.853933045181e-01 6.035210538949e-01 8.229947001608e-01 8.952155993081e-01 7.443599829374e-01 4.251776051846e-01 2.957143463876e-01 6.079285622213e-01 8.321284665851e-01 8.208551520456e-01 5.741379093620e-01 2.425757950734e-01 4.203936539730e-01 7.354777144728e-01 8.454807279550e-01 6.970585262425e-01 3.620030251516e-01 3.215308093585e-01 7.010713166650e-01 9.420389132018e-01 9.165068080318e-01 6.222798234739e-01 2.134782882385e-01 4.891110739427e-01 8.972867560111e-01 1.070795878608e+00 9.418068640658e-01 5.478602064383e-01 1.613697208173e-01 6.110929789350e-01 9.891052945704e-01 1.094154119909e+00 8.958287868052e-01 4.662505100634e-01 2.032482497407e-01 6.346837573937e-01 9.212962907349e-01 9.320210185297e-01 6.730059217806e-01 2.675446454042e-01 3.549924190097e-01 7.131715120998e-01 8.675374882055e-01 7.580747205820e-01 4.270341696455e-01 1.138242671225e-01 4.768549605349e-01 7.375114698046e-01 7.637465769875e-01 5.549720961198e-01 2.190716032424e-01 3.190103606781e-01 6.247094188712e-01 7.500196693594e-01 6.446215070073e-01 3.603732660305e-01 2.236017878186e-01 5.255595801031e-01 7.407854548115e-01 7.447897167196e-01 5.416324690221e-01 2.690711077164e-01 3.801889969994e-01 6.435788161225e-01 7.448377398225e-01 6.289775962415e-01 3.519454700021e-01 2.571721902720e-01 5.535470012666e-01 7.646503399676e-01 7.691813854072e-01 5.645045675607e-01 2.511725599936e-01 2.993438955251e-01 5.836298501344e-01 7.196678094134e-01 6.527683399150e-01 4.222534646336e-01 2.040649388307e-01 3.520798857744e-01 5.207044497633e-01 5.257224023222e-01 3.647568199337e-01 1.653993851976e-01 3.078079948952e-01 4.987293952339e-01 5.403775873456e-01 4.087887977515e-01 1.786470506429e-01 2.513265915371e-01 4.808226799782e-01 5.749579425768e-01 4.873234176734e-01 2.774356823838e-01 2.846799446227e-01 5.442326543858e-01 7.074949804559e-01 6.741365881446e-01 4.493141909388e-01 2.301008789335e-01 4.875988682771e-01 7.881698534637e-01 9.082047194162e-01 8.010580071436e-01 5.279298141670e-01 3.702271666599e-01 6.050878447509e-01 8.343563802119e-01 8.640467662082e-01 6.805139780475e-01 4.257882898859e-01 4.882822618045e-01 7.605803094437e-01 9.000276571128e-01 8.106023759412e-01 5.338665147275e-01 3.451368596810e-01 5.968635538359e-01 8.555403863914e-01 9.042397517650e-01 7.161248213503e-01 4.072805524183e-01 4.219710021589e-01 7.362421582241e-01 9.201653277310e-01 8.641096147595e-01 5.994488514404e-01 3.612869207189e-01 5.675793457366e-01 8.438578297112e-01 9.241639788540e-01 7.728838909236e-01 5.128228880112e-01 5.179273876637e-01 7.958683956419e-01 9.736811475734e-01 9.194917738209e-01 6.634259331825e-01 4.621031568535e-01 6.823357163827e-01 9.784868451264e-01 1.079198328279e+00 9.301704776142e-01 6.295256317787e-01 5.313692920494e-01 8.062686117097e-01 1.044572816154e+00 1.061600648692e+00 8.647425185918e-01 6.440474353652e-01 7.270116584029e-01 9.856970989083e-01 1.116007551318e+00 1.020590690141e+00 7.703935959209e-01 6.409933763549e-01 8.380623540495e-01 1.069050769782e+00 1.114886534006e+00 9.453315469386e-01 6.868509008777e-01 6.343889973306e-01 8.305555013763e-01 9.718341572026e-01 9.238242771970e-01 7.323391463786e-01 6.186289977204e-01 7.618402441652e-01 9.461281751198e-01 9.773130828172e-01 8.340712779455e-01 6.605804201180e-01 7.089897698687e-01 9.174378579404e-01 1.041677096565e+00 9.909285916390e-01 8.293854081577e-01 7.553730591116e-01 8.762600567323e-01 1.013689300825e+00 1.011237150785e+00 8.725837612848e-01 7.700305558040e-01 8.866224160976e-01 1.087388893011e+00 1.163478090663e+00 1.050659250998e+00 8.532001882408e-01 8.361856627986e-01 1.059749654304e+00 1.260907353335e+00 1.273485204552e+00 1.104550150018e+00 9.379298688170e-01 1.016683336556e+00 1.245076208976e+00 1.366747697439e+00 1.278143003452e+00 1.059334652594e+00 9.725128767321e-01 1.167117910456e+00 1.400955146467e+00 1.452480435648e+00 1.284327392607e+00 1.049251097702e+00 1.046872018307e+00 1.298136931461e+00 1.509466922036e+00 1.512423500341e+00 1.325460659539e+00 1.136670761075e+00 1.174410427404e+00 1.366233880027e+00 1.473873828219e+00 1.399971058836e+00 1.226379678413e+00 1.159206450251e+00 1.282244655781e+00 1.417394746499e+00 1.398927332335e+00 1.225024531059e+00 1.071981412209e+00 1.150379161400e+00 1.362877136930e+00 1.472253155226e+00 1.381071050501e+00 1.168007901439e+00 1.067157489450e+00 1.210933396704e+00 1.396688220742e+00 1.420497631979e+00 1.255406340848e+00 1.063254344714e+00 1.100874318615e+00 1.327262750996e+00 1.474354878532e+00 1.401015940497e+00 1.148638939885e+00 9.633073957776e-01 1.112119289047e+00 1.404014171283e+00 1.555528458594e+00 1.475958773180e+00 1.247115505429e+00 1.103144032343e+00 1.218776696523e+00 1.427792387454e+00 1.516547385479e+00 1.434029567105e+00 1.280080429357e+00 1.230383059752e+00 1.334348141639e+00 1.451894083539e+00 1.462320159169e+00 1.366737293679e+00 1.266251874208e+00 1.262354006507e+00 1.333959012825e+00 1.384816512724e+00 1.372522556870e+00 1.335204083518e+00 1.328941366993e+00 1.347777774831e+00 1.333671489992e+00 1.260179105675e+00 1.180691202869e+00 1.184053457256e+00 1.270041878310e+00 1.335644774020e+00 1.295989258435e+00 1.157787336917e+00 1.027249622530e+00 1.028573648854e+00 1.133613939842e+00 1.207994249664e+00 1.181884022256e+00 1.091253481155e+00 1.037535624585e+00 1.074498481582e+00 1.138811054576e+00 1.152025863042e+00 1.114547010418e+00 1.096771830462e+00 1.146083127195e+00 1.212786252467e+00 1.216828791254e+00 1.143586516985e+00 1.072660398403e+00 1.107726656925e+00 1.227870927048e+00 1.309853593824e+00 1.272602798146e+00 1.140008677721e+00 1.040750294040e+00 1.096036583205e+00 1.240944326224e+00 1.326058074890e+00 1.283753519345e+00 1.158631267534e+00 1.077046409561e+00 1.123243437398e+00 1.224115137253e+00 1.263684189350e+00 1.206817751767e+00 1.109815522188e+00 1.064637121251e+00 1.093492760590e+00 1.126575821118e+00 1.104144662083e+00 1.038612716313e+00 9.921290778005e-01 9.969322100354e-01 1.010900867751e+00 9.827170636388e-01 9.234950875159e-01 9.024037827010e-01 9.536897193293e-01 1.012178921924e+00 9.941112392209e-01 8.844082918841e-01 7.673890799949e-01 7.749963019419e-01 8.912633896539e-01 9.691478902250e-01 9.193542619091e-01 7.613189813402e-01 6.345344485579e-01 6.956103896503e-01 8.452333098402e-01 9.096580316141e-01 8.330019503863e-01 6.796937392411e-01 6.221905414681e-01 7.385844774485e-01 8.688841204218e-01 8.863898789703e-01 7.846834565118e-01 6.652254962142e-01 6.684053638817e-01 7.661499580338e-01 8.122341861874e-01 7.392535117325e-01 5.951679470128e-01 5.350167563858e-01 6.317086277174e-01 7.306917849811e-01 7.103670143244e-01 5.656369837116e-01 4.208087124309e-01 4.805467822354e-01 6.396989721133e-01 7.023544502905e-01 6.114339029333e-01 4.278678425467e-01 3.803088520687e-01 5.577625701773e-01 7.032274733415e-01 6.903161180737e-01 5.102321839953e-01 2.721266462620e-01 3.409529406569e-01 5.758911441331e-01 6.876754265823e-01 6.153944932011e-01 3.912375863986e-01 2.082977979892e-01 3.996129801028e-01 5.965177350111e-01 6.355439466789e-01 5.064545739108e-01 3.079329352455e-01 3.343926655079e-01 5.350442651145e-01 6.409812323373e-01 5.815708579422e-01 3.947309667304e-01 2.890513154318e-01 4.621041789144e-01 6.305315546494e-01 6.457512024158e-01 4.900253095931e-01 2.575281266635e-01 3.164248226993e-01 5.594195154521e-01 6.848148386827e-01 6.249751396758e-01 4.031366636925e-01 1.994071355711e-01 4.019051859155e-01 6.283206848557e-01 6.956185016352e-01 5.793600375298e-01 3.437395855444e-01 2.558892962351e-01 4.642175216029e-01 6.144017617992e-01 5.990840235142e-01 4.310876536811e-01 2.559198145125e-01 3.751143564886e-01 5.695971593198e-01 6.347429518697e-01 5.321575933977e-01 3.117492477103e-01 2.123226492000e-01 4.071557649741e-01 5.481286786326e-01 5.332524661749e-01 3.696983563359e-01 1.637063857415e-01 2.564520744849e-01 4.217349170238e-01 4.527628929779e-01 3.348095815574e-01 1.912883283236e-01 3.378947804331e-01 5.412239289531e-01 6.120294040955e-01 5.024374843730e-01 2.549345652647e-01 2.470640608017e-01 5.557583806495e-01 7.657391787631e-01 7.772927575617e-01 5.768801376362e-01 2.469229240784e-01 3.098780806881e-01 6.503142985457e-01 8.398679135747e-01 8.033310002893e-01 5.606860424434e-01 2.941308582229e-01 4.852128662235e-01 7.959865232709e-01 9.407695118974e-01 8.666165802788e-01 6.361970782324e-01 4.892891852815e-01 6.665973873164e-01 9.009532833847e-01 9.863749221612e-01 8.909339576801e-01 7.037017962079e-01 6.235015567450e-01 7.358535901714e-01 8.597821683913e-01 8.720873429818e-01 7.910538284253e-01 7.341848923797e-01 7.860765699971e-01 8.657871893068e-01 8.626003866259e-01 7.672818267866e-01 6.935691346398e-01 7.672889736588e-01 9.092112888515e-01 9.662950972469e-01 8.816968260402e-01 7.262771129480e-01 6.900480406921e-01 8.358172803005e-01 9.765438570987e-01 9.792954113995e-01 8.559624094516e-01 7.690942940294e-01 8.855266584257e-01 1.083953846448e+00 1.168622154907e+00 1.072043948396e+00 8.855411232722e-01 8.631194859597e-01 1.092196434861e+00 1.324697535300e+00 1.374371167360e+00 1.210950243020e+00 9.657890304207e-01 9.217718508681e-01 1.140857245987e+00 1.345683437389e+00 1.363239739292e+00 1.200372435270e+00 1.026865938359e+00 1.063590689213e+00 1.249620951140e+00 1.354206100393e+00 1.276061262298e+00 1.089920819864e+00 1.021239944733e+00 1.182650578147e+00 1.372110094702e+00 1.395475549223e+00 1.218102263561e+00 9.782330867613e-01 9.509273025456e-01 1.162534496912e+00 1.338705856175e+00 1.321954278655e+00 1.131454129490e+00 9.475992307880e-01 9.889455173396e-01 1.169316012069e+00 1.263148307863e+00 1.196135123996e+00 1.062155623126e+00 1.048930006170e+00 1.188671444958e+00 1.306870987425e+00 1.280187132797e+00 1.139169310943e+00 1.056315279801e+00 1.161936584159e+00 1.327956407876e+00 1.375525154384e+00 1.263659299528e+00 1.114606436772e+00 1.128032082523e+00 1.292856333036e+00 1.400867427122e+00 1.332998052074e+00 1.154937774543e+00 1.108186261096e+00 1.312599335481e+00 1.538431040911e+00 1.561888451897e+00 1.336677855082e+00 1.043230002980e+00 1.085640155765e+00 1.451123029593e+00 1.728199604798e+00 1.701638525372e+00 1.368438326322e+00 9.701689579383e-01 1.028293407343e+00 1.445453095730e+00 1.714181029524e+00 1.643425549601e+00 1.277915539780e+00 9.363326861860e-01 1.110524396419e+00 1.520358455123e+00 1.722705062823e+00 1.596990635620e+00 1.261204464167e+00 1.094672434956e+00 1.357184680348e+00 1.689411609577e+00 1.784919663137e+00 1.598699670967e+00 1.313400654276e+00 1.273680680887e+00 1.522156556158e+00 1.727311096946e+00 1.693671839535e+00 1.465747744380e+00 1.308768639985e+00 1.459442389140e+00 1.726288776644e+00 1.822504812090e+00 1.663046586097e+00 1.394513372757e+00 1.352576252008e+00 1.626981983984e+00 1.897812087507e+00 1.928103438000e+00 1.697455150485e+00 1.396342881811e+00 1.349960148499e+00 1.582594255326e+00 1.779048062247e+00 1.753239966405e+00 1.537431745746e+00 1.343600861793e+00 1.383104246206e+00 1.553069372322e+00 1.621777787587e+00 1.518703003141e+00 1.366443572304e+00 1.370222491244e+00 1.531248675416e+00 1.643706816482e+00 1.576257165940e+00 1.377272013208e+00 1.260597895444e+00 1.378620912879e+00 1.565000332502e+00 1.599209391796e+00 1.425735097521e+00 1.183121206890e+00 1.143167817740e+00 1.334734467926e+00 1.481946593970e+00 1.411255995722e+00 1.154309623204e+00 9.653772754379e-01 1.110728633376e+00 1.371933414687e+00 1.450057036839e+00 1.255775346369e+00 9.084682193909e-01 8.031951337762e-01 1.105354289902e+00 1.380971163425e+00 1.386513821239e+00 1.101146968055e+00 7.091926682535e-01 7.082278283500e-01 1.064441843272e+00 1.283396208084e+00 1.209224084144e+00 8.919626600283e-01 6.244716391788e-01 8.170432981361e-01 1.127335779554e+00 1.221198138295e+00 1.039262347044e+00 7.201076056265e-01 6.744158706172e-01 9.801826234264e-01 1.206561368659e+00 1.172515237172e+00 9.015925019608e-01 6.435697022983e-01 7.972207442967e-01 1.106836245064e+00 1.227756351568e+00 1.073670129064e+00 7.481250411577e-01 6.447293791847e-01 9.618308936164e-01 1.251712873388e+00 1.286444346284e+00 1.043020627501e+00 6.812655270725e-01 6.655072508971e-01 1.023039579368e+00 1.284273213699e+00 1.281549015926e+00 1.025226680995e+00 6.824081871682e-01 6.347829696157e-01 8.952311224245e-01 1.074840758562e+00 1.040522922951e+00 8.332480524226e-01 6.367258620580e-01 6.784716136322e-01 8.406745168260e-01 9.077571698859e-01 8.344992695457e-01 7.114650237136e-01 6.958575525613e-01 8.001404986559e-01 8.820902142335e-01 8.623144064508e-01 7.714028485963e-01 7.146705148884e-01 7.548084270420e-01 8.212433556117e-01 8.302076843734e-01 7.798434874518e-01 7.401484860240e-01 7.681528748707e-01 8.245210120433e-01 8.383177984832e-01 7.977292765427e-01 7.617914444147e-01 7.920271565520e-01 8.590201000957e-01 8.836785765617e-01 8.326926504892e-01 7.510134523696e-01 7.292138750487e-01 7.859277687171e-01 8.329535113834e-01 7.951360557210e-01 6.782925770843e-01 5.777331370408e-01 5.994706511845e-01 6.846324853476e-01 7.064302226726e-01 6.197381701896e-01 4.815918128585e-01 4.445626011316e-01 5.478060911284e-01 6.313136898222e-01 5.976444353684e-01 4.520612326465e-01 3.156646885579e-01 3.836185216020e-01 5.235535651015e-01 5.622028298127e-01 4.571674506341e-01 2.508798721923e-01 1.806813850221e-01 3.712026910927e-01 4.926340088368e-01 4.667321814735e-01 3.048180740678e-01 1.487786267820e-01 3.212070172267e-01 5.106311259499e-01 5.744115897635e-01 4.928670297032e-01 3.230241257061e-01 2.686326516055e-01 4.268354660156e-01 5.606783852555e-01 5.759217020496e-01 4.776662190358e-01 3.494556232003e-01 3.394759459137e-01 4.312648874906e-01 4.825674082914e-01 4.499862120608e-01 3.816794214333e-01 3.785390817357e-01 4.488349744443e-01 4.959349860334e-01 4.667150318472e-01 3.852654934536e-01 3.491230488514e-01 4.156402531329e-01 4.939937823903e-01 5.047676597682e-01 4.402280843365e-01 3.572263651499e-01 3.453331746749e-01 3.990074062014e-01 4.337413447603e-01 4.181633580925e-01 3.861821735408e-01 3.924957986507e-01 4.331209048186e-01 4.595641845827e-01 4.577371202758e-01 4.630292841374e-01 5.052779026954e-01 5.518856065425e-01 5.497581484901e-01 4.908224872884e-01 4.448478997863e-01 5.019592651404e-01 6.110518864383e-01 6.582942827632e-01 5.906222737023e-01 4.486023825934e-01 4.104126723384e-01 5.655306205178e-01 7.135008412764e-01 7.186221799185e-01 5.534376091965e-01 3.208405869479e-01 4.040521220368e-01 6.901722722438e-01 8.586316218997e-01 8.124256386273e-01 5.513553153853e-01 1.955321876501e-01 3.912693690546e-01 7.307175550065e-01 8.777515453680e-01 7.754085607465e-01 4.563406010009e-01 1.495987831560e-01 4.953099349658e-01 7.878677363898e-01 8.488780163544e-01 6.574487339210e-01 3.043353051928e-01 3.281566025221e-01 6.950247475179e-01 8.975669805216e-01 8.427554986418e-01 5.523967332092e-01 2.478760328416e-01 5.275229145117e-01 8.544459386943e-01 9.539643257382e-01 7.796298763442e-01 4.041971093966e-01 3.060461193249e-01 7.095409015890e-01 9.758017221084e-01 9.715362887163e-01 7.037797034887e-01 3.640524263420e-01 5.524583362309e-01 9.338451304699e-01 1.115239561694e+00 1.016937166123e+00 7.016224121581e-01 4.771279005576e-01 7.321520229795e-01 1.038888815762e+00 1.128026943089e+00 9.668935853475e-01 6.875383706554e-01 6.352676685171e-01 8.826586340342e-01 1.076014345914e+00 1.065817588489e+00 8.973140120928e-01 7.822648453187e-01 8.988822390898e-01 1.074598878946e+00 1.109624793033e+00 9.830155286356e-01 8.603529183366e-01 9.576612798898e-01 1.169327071603e+00 1.255557801331e+00 1.118703368629e+00 8.459834157366e-01 7.669035340681e-01 1.036835788923e+00 1.298814938272e+00 1.322545461856e+00 1.078518896623e+00 7.419392210990e-01 7.619014904921e-01 1.103857185833e+00 1.321647366478e+00 1.248920630502e+00 9.215248504463e-01 6.297984985871e-01 8.338075700376e-01 1.177867704290e+00 1.289625555269e+00 1.085754940635e+00 6.747161695778e-01 5.433720617850e-01 9.357287807508e-01 1.242010772639e+00 1.245106284640e+00 9.514534562881e-01 5.966243191516e-01 7.332160666283e-01 1.117468487142e+00 1.299069435509e+00 1.174179972713e+00 8.507861307196e-01 7.334685978829e-01 1.048105198399e+00 1.343585885975e+00 1.362862795210e+00 1.087360471329e+00 7.367162622030e-01 8.248132597026e-01 1.209130608174e+00 1.418421962776e+00 1.303135598273e+00 9.259711506146e-01 6.512891297429e-01 9.343518688259e-01 1.294129505884e+00 1.377354741372e+00 1.129787518866e+00 7.323613590740e-01 7.568238493544e-01 1.190509724156e+00 1.471115842166e+00 1.403618037999e+00 1.007123715758e+00 5.728084713795e-01 8.150683220551e-01 1.287145225682e+00 1.487512215782e+00 1.307678419737e+00 8.202415466869e-01 4.286856559113e-01 8.345014774063e-01 1.250553208983e+00 1.337662039233e+00 1.066281316569e+00 6.031403552204e-01 5.834408971595e-01 1.035327606450e+00 1.310423562191e+00 1.248608961524e+00 8.994634918524e-01 5.873069780063e-01 8.366219267662e-01 1.209518990278e+00 1.327408375178e+00 1.124493218197e+00 7.421599380328e-01 6.687303918413e-01 1.042552681698e+00 1.329209944892e+00 1.322945571513e+00 1.046597515214e+00 7.584527499197e-01 8.919382599220e-01 1.232570770455e+00 1.397151951627e+00 1.282025686749e+00 9.874393552170e-01 8.354759331324e-01 1.036915815092e+00 1.267724565824e+00 1.279068196458e+00 1.053394862544e+00 7.910240591829e-01 8.502268524617e-01 1.119207710905e+00 1.249203295158e+00 1.121459022686e+00 8.249916785203e-01 7.088103145248e-01 9.717190038901e-01 1.226125826389e+00 1.233515135416e+00 9.724130955260e-01 6.350068206233e-01 7.041426571910e-01 1.052362861752e+00 1.234030595852e+00 1.108995297453e+00 7.095881175000e-01 3.280202428993e-01 6.668242260159e-01 1.052186354883e+00 1.154950012676e+00 9.277065937925e-01 4.608681241667e-01 3.401693407104e-01 8.300839038134e-01 1.145682921404e+00 1.146545372795e+00 8.402620429072e-01 3.944347816298e-01 4.968334907161e-01 9.211319689797e-01 1.131704500022e+00 1.034807118171e+00 6.734413968339e-01 2.892619859288e-01 5.552403217515e-01 9.007493781852e-01 9.992815465768e-01 8.140784515063e-01 4.321062401760e-01 2.957108501471e-01 6.623702069967e-01 9.031513884535e-01 8.903950642592e-01 6.438891402529e-01 3.440315702768e-01 4.742164850111e-01 7.659537688039e-01 8.817570438065e-01 7.637901129188e-01 4.803888349397e-01 3.301990554572e-01 5.693422709849e-01 7.708296661504e-01 7.677920211581e-01 5.607316529710e-01 3.067127822902e-01 4.397793090277e-01 7.148611805220e-01 8.334329714189e-01 7.352717214033e-01 4.725459507428e-01 3.144209783638e-01 5.573414492429e-01 7.971063997918e-01 8.561328376095e-01 7.173073915515e-01 4.747319380909e-01 4.083391474407e-01 6.122917450866e-01 7.768384544875e-01 7.798066384817e-01 6.377139871389e-01 4.871825572364e-01 5.318605115589e-01 6.906726599684e-01 7.721408365215e-01 7.180937224344e-01 5.824531872224e-01 5.207999107339e-01 6.229348805048e-01 7.509981960829e-01 7.867707439283e-01 7.155530452993e-01 6.079028806083e-01 5.794931546498e-01 6.496734947812e-01 7.177431334626e-01 7.187650866910e-01 6.681019153674e-01 6.344761432459e-01 6.638445057103e-01 7.181097323241e-01 7.386896300209e-01 7.153178298209e-01 6.887612135406e-01 7.033230695909e-01 7.466965879050e-01 7.679941538940e-01 7.402429825080e-01 6.862418904609e-01 6.598050665194e-01 6.827438222175e-01 7.116649618092e-01 6.946832404850e-01 6.247455020090e-01 5.510784897044e-01 5.431861028496e-01 5.957316777151e-01 6.331288815929e-01 6.060821330978e-01 5.267998548270e-01 4.671903839360e-01 4.954413114229e-01 5.677310592109e-01 5.983303601370e-01 5.522715140907e-01 4.574795616256e-01 3.988823123020e-01 4.349189076243e-01 4.951522866842e-01 4.985283557737e-01 4.348426748485e-01 3.756005577416e-01 4.247795281335e-01 5.419058022061e-01 6.191399536262e-01 6.104039025589e-01 5.447791739509e-01 5.244594920895e-01 6.175839483581e-01 7.422793223990e-01 7.947111246825e-01 7.342597293955e-01 5.968725803758e-01 5.105990179934e-01 5.893091670063e-01 7.250606832337e-01 7.793751246906e-01 7.054739817733e-01 5.427549103588e-01 4.348424579549e-01 5.194002701800e-01 6.608907195528e-01 7.166196886136e-01 6.582484515241e-01 5.474558664811e-01 5.120818625600e-01 5.912634748399e-01 6.679518475553e-01 6.565648182212e-01 5.628917700698e-01 4.785798997675e-01 5.050386541658e-01 5.845513317283e-01 6.021786858980e-01 5.248226258292e-01 4.237271354388e-01 4.482988223185e-01 5.812710845550e-01 6.736544103388e-01 6.596607406854e-01 5.741960479531e-01 5.438510072412e-01 6.417534611468e-01 7.558529831750e-01 7.744421869484e-01 6.852255400224e-01 5.955366142167e-01 6.633225616470e-01 8.307223135734e-01 9.252992647009e-01 8.621602102923e-01 6.708415105360e-01 5.415125598019e-01 6.865172942390e-01 9.093392360441e-01 9.954395054905e-01 8.810391297338e-01 6.297835426079e-01 5.048205252395e-01 7.152274205125e-01 9.492827325839e-01 1.003901723050e+00 8.443021015572e-01 5.712350654517e-01 5.037607484976e-01 7.460202502443e-01 9.413345272527e-01 9.306975370372e-01 7.091523681795e-01 4.165679987784e-01 4.585861508095e-01 7.350129427357e-01 8.811275351589e-01 8.068870685018e-01 5.528310762577e-01 3.466221801914e-01 5.330118732436e-01 7.697673140499e-01 8.303740291733e-01 6.875047731289e-01 4.460759701517e-01 4.249588336501e-01 6.525637797728e-01 7.979906869792e-01 7.477018752104e-01 5.255079866702e-01 3.319210229927e-01 4.973588902332e-01 7.236360741770e-01 7.857264180921e-01 6.512443820873e-01 4.227984005822e-01 4.282667606096e-01 6.757673977502e-01 8.428768322106e-01 8.251485498790e-01 6.550948661880e-01 5.147288350144e-01 6.190637696173e-01 7.993790164474e-01 8.501137117822e-01 7.272921396707e-01 5.326587946489e-01 5.261375197567e-01 7.163342133744e-01 8.365126006332e-01 7.714022239214e-01 5.588102787849e-01 4.561129977658e-01 6.826093709446e-01 9.253863016816e-01 9.861812175794e-01 8.344322406837e-01 5.995558543866e-01 6.271392090118e-01 9.152451098006e-01 1.125853812889e+00 1.114826733088e+00 8.928670473657e-01 6.465940651982e-01 7.229908791549e-01 9.998062937592e-01 1.151462846701e+00 1.067351185046e+00 7.990126132962e-01 6.075795705404e-01 7.930247342663e-01 1.069842623989e+00 1.172795877877e+00 1.050512492922e+00 8.139099917080e-01 7.483294798782e-01 9.594628683037e-01 1.166787450152e+00 1.194451153643e+00 1.042570153074e+00 8.672747883172e-01 8.946973635931e-01 1.076954380637e+00 1.185767022758e+00 1.118860929026e+00 9.320590649692e-01 8.268362386094e-01 9.439003958207e-01 1.111792437416e+00 1.145081699673e+00 1.010889508607e+00 8.337522050984e-01 8.413538194727e-01 1.028801493776e+00 1.168441417027e+00 1.137243313466e+00 9.639066621235e-01 8.264377167934e-01 9.103422494266e-01 1.093621284156e+00 1.166144112394e+00 1.057024322013e+00 8.493861807858e-01 7.818691174398e-01 9.645069621138e-01 1.166456356778e+00 1.206832174337e+00 1.057286181728e+00 8.358777039568e-01 7.969089194933e-01 9.955858942199e-01 1.182178439395e+00 1.198199617108e+00 1.029981332208e+00 7.944312085716e-01 7.302912787954e-01 8.965904937654e-01 1.058932069878e+00 1.072449489184e+00 9.314172059942e-01 7.454787950476e-01 7.072966245402e-01 8.468287821667e-01 9.843052312980e-01 1.009745941118e+00 9.253010002383e-01 8.196366706794e-01 8.120557957802e-01 9.134745339771e-01 1.022232113927e+00 1.062911379942e+00 1.028383497659e+00 9.636467969910e-01 9.293320857342e-01 9.484667928031e-01 9.899936086895e-01 1.013600502243e+00 1.007583334985e+00 9.892406813884e-01 9.823961459889e-01 9.930384039226e-01 1.007390316033e+00 1.013181236752e+00 1.016510430966e+00 1.034709571564e+00 1.071601661097e+00 1.105391838702e+00 1.106857410461e+00 1.068622548927e+00 1.020383833339e+00 1.011599052424e+00 1.057981794439e+00 1.114802947564e+00 1.121737444733e+00 1.054801718038e+00 9.477092636078e-01 8.800822283383e-01 9.037927818381e-01 9.702201278916e-01 9.949128397814e-01 9.440544182673e-01 8.564847887348e-01 8.193102075855e-01 8.731468892461e-01 9.552560054493e-01
 2.263716477727e-01 2.690539120183e-01 2.764709842630e-01 2.525772849470e-01 2.571532977676e-01 3.262588541809e-01 4.022166006044e-01 4.259827648227e-01 3.823954371847e-01 3.103631201576e-01 2.986870163536e-01 3.665922157018e-01 4.291370866793e-01 4.368544097604e-01 3.987151682574e-01 3.613749646713e-01 3.588652506993e-01 3.670278098662e-01 3.505573989466e-01 3.173747698271e-01 3.122301828699e-01 3.496054034202e-01 3.909086980463e-01 4.128338046523e-01 4.311138707495e-01 4.644397445992e-01 4.934945442743e-01 4.797256361124e-01 4.119578619966e-01 3.396159554000e-01 3.561618819299e-01 4.449284134007e-01 5.071416681578e-01 5.069811923484e-01 4.889288699734e-01 4.841938637872e-01 5.078793761562e-01 5.266491678661e-01 5.233602984487e-01 4.975790951851e-01 5.053032498186e-01 5.591365908125e-01 5.987788483885e-01 5.895730127680e-01 5.776227461877e-01 6.391372630606e-01 7.492787163897e-01 8.100097284444e-01 7.632619003532e-01 6.342468943654e-01 5.404836437853e-01 5.854264724359e-01 6.772961744391e-01 6.959587113133e-01 6.261713820209e-01 5.464298584202e-01 5.497652311383e-01 6.031344151456e-01 6.146540113874e-01 5.676824226750e-01 5.280392941692e-01 5.547664745314e-01 6.016197598881e-01 5.997261069484e-01 5.535307025216e-01 5.362514327056e-01 5.847652989687e-01 6.310524030610e-01 6.077041808859e-01 5.230913649670e-01 4.594398052021e-01 4.753839110792e-01 5.010917742413e-01 4.610466471277e-01 3.800758971924e-01 3.782266933978e-01 4.699741721569e-01 5.227308906018e-01 4.737605853701e-01 3.900327503717e-01 4.288235133236e-01 5.626595191352e-01 6.675495965066e-01 6.406918252434e-01 5.168183191873e-01 4.676668855225e-01 5.739791339170e-01 6.608360735341e-01 6.160131341518e-01 4.744882880659e-01 4.218252294537e-01 5.409396241326e-01 6.259307870080e-01 5.554652572428e-01 3.513875012730e-01 2.542188707959e-01 4.476723174605e-01 5.884335933586e-01 5.634626590405e-01 4.277773891888e-01 4.085289976220e-01 5.740476289870e-01 6.849779257940e-01 6.231329279609e-01 4.053665579148e-01 2.291217960371e-01 3.869997881015e-01 5.267473797975e-01 4.889372705582e-01 3.060334656296e-01 2.588039217900e-01 4.765966125949e-01 6.163244612223e-01 5.764157353477e-01 4.006061683008e-01 3.285890199324e-01 5.031980433043e-01 6.366149039270e-01 6.072117989802e-01 4.558807247184e-01 3.827555652893e-01 5.016800250838e-01 5.910155436164e-01 5.364967784096e-01 4.113160129562e-01 4.573335357833e-01 6.456818197634e-01 7.429546176913e-01 6.621040569955e-01 4.584100159614e-01 3.773945997658e-01 5.378654847307e-01 6.481437776898e-01 5.820950046609e-01 3.824709771952e-01 2.983733700083e-01 4.636272852313e-01 5.638191908592e-01 4.905606045548e-01 3.170196392168e-01 3.406131554870e-01 5.339247604279e-01 6.163819658328e-01 5.229803692579e-01 3.609912389403e-01 4.203897732887e-01 6.069255379035e-01 6.617309245388e-01 5.257841977249e-01 3.321604102232e-01 4.445463058001e-01 6.716123950149e-01 7.293216273017e-01 5.640780362605e-01 3.195333416725e-01 4.592238467547e-01 7.400955482140e-01 8.354322684673e-01 6.974997898517e-01 4.794387437735e-01 5.633850907357e-01 8.439394079883e-01 9.948117945537e-01 9.437905031720e-01 7.250274686808e-01 5.369999491350e-01 6.674517443942e-01 9.200656309944e-01 1.033347609759e+00 9.053997148662e-01 5.524318354261e-01 3.281748774089e-01 6.750520408310e-01 9.306022907867e-01 8.881575813661e-01 5.770046177391e-01 3.116586010420e-01 5.977335657298e-01 8.461260090689e-01 8.177909387087e-01 5.411929389605e-01 3.440011334884e-01 6.185636745865e-01 8.408852549566e-01 7.964593328814e-01 5.194037482604e-01 3.657263800842e-01 6.576174668592e-01 8.737242734541e-01 8.177723417890e-01 5.221544033859e-01 3.432680158593e-01 6.495222094140e-01 8.813387033366e-01 8.411713281736e-01 5.676570866845e-01 3.975980804332e-01 6.621305198589e-01 8.753015432427e-01 8.245869379397e-01 5.529554053783e-01 4.448795012486e-01 7.577003803877e-01 9.947287663396e-01 9.532534742475e-01 6.452688735632e-01 3.365528026033e-01 5.804180940782e-01 8.617184188236e-01 8.840299251865e-01 6.429660541361e-01 3.351094617883e-01 4.521060462820e-01 6.771873489376e-01 6.766886449869e-01 4.447259526051e-01 2.786406624561e-01 5.661273416810e-01 8.021197732288e-01 7.966302948844e-01 5.571654481707e-01 2.988573805136e-01 4.819593292618e-01 7.187661861141e-01 7.506386761209e-01 5.849211757676e-01 4.102050798279e-01 4.916916209555e-01 6.252035486461e-01 5.977020666251e-01 4.269103842199e-01 3.699434312780e-01 5.582152529107e-01 6.858501027596e-01 6.197955803778e-01 4.079856530965e-01 3.539267331407e-01 5.770964593504e-01 7.226619739787e-01 6.760278144260e-01 5.085272871884e-01 4.745850648419e-01 6.350232123121e-01 7.228366618732e-01 6.258858197454e-01 4.348218241180e-01 4.695175861434e-01 6.913717503063e-01 7.946882815541e-01 6.955798213403e-01 5.211213299201e-01 6.058493536959e-01 8.147761046782e-01 9.414317778719e-01 9.098197478909e-01 7.511973938957e-01 6.352973567557e-01 7.125348052266e-01 8.550932816800e-01 8.805487939559e-01 6.974447040671e-01 4.674411883391e-01 5.524772222112e-01 7.716452595457e-01 8.159712956713e-01 6.346075461292e-01 3.835794521144e-01 4.600825202743e-01 6.727021702402e-01 6.999957556024e-01 5.031990800467e-01 2.713772264782e-01 4.493412397030e-01 6.678137928295e-01 6.741747544845e-01 4.879980860926e-01 4.078040906285e-01 6.496711550498e-01 8.340988134817e-01 7.695929049119e-01 4.596295596782e-01 2.564650821617e-01 6.320604929319e-01 9.075467261911e-01 8.958561731103e-01 6.014203477044e-01 2.459681285378e-01 5.029217540420e-01 7.933408449241e-01 8.103782570146e-01 5.566138444639e-01 3.051237070454e-01 5.738266445349e-01 8.390290047187e-01 8.364873107885e-01 5.660494967946e-01 3.148118101201e-01 6.060967921559e-01 8.891154273172e-01 8.935314728476e-01 6.646220117454e-01 3.544470212877e-01 3.967249194601e-01 6.946625512111e-01 8.669098157021e-01 8.347629356139e-01 6.352183008477e-01 4.442384326385e-01 5.338209867657e-01 7.132807935879e-01 7.443773779486e-01 6.164643714336e-01 4.961113679287e-01 5.685504986391e-01 6.811421477520e-01 6.703340494259e-01 5.727096744272e-01 5.825680721668e-01 7.324874301065e-01 8.225565516222e-01 7.501276133440e-01 5.906568854768e-01 5.870621034814e-01 7.553464853256e-01 8.388322276865e-01 7.239977409352e-01 5.016575752220e-01 5.239482877147e-01 7.831743170915e-01 9.264407702043e-01 8.343405726902e-01 5.736493697587e-01 4.610043173992e-01 6.758655709059e-01 8.348050703153e-01 7.731167455443e-01 5.471348486683e-01 4.502096059876e-01 6.394482006581e-01 7.707763705668e-01 6.923709433184e-01 4.736562387646e-01 4.377907669359e-01 6.519255285180e-01 7.669093646473e-01 6.731744667866e-01 4.861070809086e-01 5.374874716939e-01 7.591878447540e-01 8.388911520469e-01 6.930141541819e-01 4.737840405637e-01 5.838990491294e-01 8.555834864479e-01 9.430346162228e-01 7.676854171084e-01 4.917793364903e-01 6.032453008093e-01 9.259753836915e-01 1.046070211656e+00 8.649711097840e-01 5.169160720823e-01 5.581431387234e-01 9.324599855336e-01 1.113090952949e+00 9.667717241662e-01 5.768753291105e-01 4.316804072804e-01 8.007219649323e-01 1.029332994140e+00 9.414200118358e-01 6.271102456099e-01 5.457823498420e-01 8.780597159387e-01 1.088342109401e+00 9.774497439611e-01 5.926357812594e-01 3.928021955358e-01 7.879261241848e-01 1.065028305659e+00 1.012479652310e+00 6.736333801090e-01 4.145368183964e-01 7.082037844355e-01 9.625179873299e-01 9.129186857640e-01 6.303722766383e-01 4.959854926645e-01 7.855212794937e-01 1.072030302844e+00 1.131337608097e+00 9.305673914625e-01 6.043871625424e-01 6.037225480226e-01 9.710596828349e-01 1.247856088823e+00 1.260420510467e+00 9.972138639124e-01 6.014452664012e-01 5.897489808442e-01 9.855810333075e-01 1.205341982922e+00 1.094753467024e+00 7.419986097844e-01 5.713504450919e-01 8.630067685602e-01 1.125049195868e+00 1.115118826583e+00 8.400512534201e-01 5.438566403905e-01 6.930678838563e-01 1.001268301976e+00 1.104978316656e+00 9.393867041549e-01 6.221912751298e-01 5.184610202364e-01 7.516119076768e-01 9.106307513270e-01 8.454456115465e-01 6.164633515500e-01 4.965830447204e-01 6.757676654555e-01 8.449310120041e-01 8.215480737122e-01 6.156126933918e-01 4.362866639848e-01 5.916857355524e-01 8.333485447409e-01 9.289877918949e-01 8.494571315067e-01 7.035583077310e-01 6.935994413749e-01 8.402138831882e-01 9.561983429340e-01 9.363211241376e-01 8.037710984041e-01 6.991895800427e-01 7.700219075728e-01 9.366130859849e-01 1.044383917668e+00 1.034775540212e+00 9.508049446900e-01 9.203266624008e-01 9.926974463107e-01 1.096969661278e+00 1.149115653821e+00 1.119606394903e+00 1.039717829806e+00 9.836140794932e-01 1.010599449331e+00 1.098649071039e+00 1.175637371379e+00 1.193351132046e+00 1.155289338917e+00 1.107140846571e+00 1.095869264113e+00 1.118304108277e+00 1.127563036302e+00 1.094206058970e+00 1.049373043629e+00 1.067744424685e+00 1.174045000924e+00 1.293239886032e+00 1.329517291743e+00 1.242796646073e+00 1.082217796565e+00 9.893315950345e-01 1.072866788285e+00 1.236215087019e+00 1.319944778818e+00 1.253574201885e+00 1.079450103503e+00 9.502771963952e-01 1.008322368757e+00 1.165032977990e+00 1.244415583527e+00 1.171406788472e+00 9.947810479891e-01 8.791953160028e-01 9.611887897220e-01 1.130080459665e+00 1.218486705542e+00 1.172190919321e+00 1.049474046597e+00 9.777606956717e-01 1.022603171736e+00 1.099547913171e+00 1.108318200907e+00 1.041892467513e+00 9.831117837955e-01 1.010995895610e+00 1.084179307100e+00 1.099471358411e+00 1.015731016699e+00 9.008804326592e-01 8.936751987766e-01 1.015689429655e+00 1.125710527639e+00 1.111274176219e+00 9.726953165018e-01 8.399076864107e-01 8.880631816023e-01 1.063156778014e+00 1.171467838199e+00 1.113242278902e+00 9.179508691594e-01 7.597120221347e-01 8.416871788876e-01 1.043551199587e+00 1.144278678896e+00 1.061556883098e+00 8.470587798326e-01 6.967885249173e-01 8.001445515596e-01 9.949523705562e-01 1.077199729573e+00 9.950793216429e-01 8.239040344675e-01 7.389043230696e-01 8.271219669747e-01 9.385948824625e-01 9.359181533923e-01 8.061480629937e-01 6.545951867366e-01 6.447013647660e-01 7.541474417520e-01 8.146080331513e-01 7.477273015035e-01 5.935088390688e-01 5.033362441435e-01 5.820972492800e-01 6.871027116949e-01 6.911560062916e-01 5.965296346613e-01 5.288764651103e-01 6.150327017998e-01 7.515615833424e-01 7.895157217494e-01 6.804144973905e-01 4.951460118831e-01 4.701878806836e-01 6.700710197568e-01 8.427473368842e-01 8.556089968113e-01 6.954416341844e-01 4.675800098193e-01 4.592181151911e-01 6.815129001878e-01 8.434538104477e-01 8.361506774308e-01 6.750814007559e-01 5.005332257364e-01 5.484650362393e-01 7.385011907556e-01 8.504123017971e-01 8.111247259113e-01 6.584903956841e-01 5.316360620796e-01 5.717853428830e-01 6.799465042179e-01 7.068258455448e-01 6.205078862027e-01 4.980589416454e-01 4.857186653214e-01 5.813013605856e-01 6.356737742329e-01 5.734991006279e-01 4.226515838312e-01 3.365353403358e-01 4.436998023445e-01 5.661691430752e-01 5.738660591604e-01 4.520936980787e-01 2.940157452061e-01 3.335868090260e-01 4.982851800537e-01 5.765848466140e-01 5.068803641187e-01 3.218794183248e-01 2.370371858383e-01 4.345527636390e-01 6.093224886533e-01 6.370710465573e-01 4.993199606133e-01 2.664725915114e-01 2.759425613672e-01 5.316745640933e-01 7.037623478546e-01 7.118221478167e-01 5.570369811086e-01 3.160784595488e-01 2.546056693761e-01 4.509150197128e-01 5.883432791300e-01 5.887968868462e-01 4.730093152502e-01 3.379497124988e-01 3.315053877382e-01 4.116475100668e-01 4.376118745153e-01 3.807367061188e-01 3.148800951295e-01 3.569892046695e-01 4.583449064867e-01 5.059144365200e-01 4.620598993785e-01 3.655764306424e-01 3.293732470863e-01 4.012917582251e-01 4.695724326909e-01 4.608489145944e-01 3.901964894915e-01 3.571258509298e-01 4.336497196191e-01 5.286650709148e-01 5.525173780006e-01 4.954208805287e-01 4.329799335037e-01 4.751450861458e-01 5.877829760909e-01 6.583050148995e-01 6.403359637285e-01 5.739491988022e-01 5.670615307436e-01 6.613007565628e-01 7.594150125923e-01 7.710718804833e-01 6.851120377041e-01 5.821562832449e-01 5.930976641888e-01 7.064597241240e-01 7.889138752376e-01 7.719230914078e-01 6.891327534774e-01 6.584473164151e-01 7.452235013542e-01 8.486611426913e-01 8.551975554072e-01 7.407650482574e-01 5.992192524620e-01 6.203149873260e-01 7.952149484164e-01 9.301908391114e-01 9.203830644996e-01 7.717924165796e-01 6.045873085228e-01 6.110938367657e-01 7.538964678968e-01 8.378759331464e-01 7.862423520081e-01 6.557728205635e-01 6.180401497523e-01 7.440539261099e-01 8.675011047463e-01 8.548037723340e-01 6.949493894797e-01 5.277860213785e-01 6.080152902346e-01 8.344622777848e-01 9.637777714828e-01 9.048833465820e-01 6.892024692743e-01 5.021728328871e-01 6.052042124770e-01 8.136920328720e-01 8.916550439292e-01 7.900264740295e-01 6.089876558259e-01 5.994719590968e-01 7.947177763906e-01 9.402740679211e-01 9.024176449964e-01 6.992394893065e-01 5.493659443164e-01 7.358640968137e-01 1.020441587020e+00 1.149290732570e+00 1.045378883524e+00 7.677286385253e-01 5.816082747385e-01 7.811456331657e-01 1.062714768933e+00 1.167955281262e+00 1.044377626952e+00 7.913786447592e-01 6.954272625045e-01 9.082876364183e-01 1.140935177486e+00 1.200221709409e+00 1.070413683648e+00 8.819739455640e-01 8.623100943658e-01 1.030866845525e+00 1.173959835701e+00 1.171080670721e+00 1.051033453769e+00 9.590111559735e-01 1.016353424527e+00 1.138868667999e+00 1.178365783937e+00 1.090896404008e+00 9.604396145413e-01 9.415754802871e-01 1.059209112376e+00 1.172075260329e+00 1.180291850991e+00 1.101102806271e+00 1.040588258838e+00 1.078496073470e+00 1.157140120859e+00 1.175758440925e+00 1.118209091956e+00 1.072385326247e+00 1.131870919864e+00 1.250806902742e+00 1.303497251537e+00 1.228221998997e+00 1.085211816638e+00 1.039616937536e+00 1.169393573264e+00 1.331449203994e+00 1.374053585482e+00 1.269287237525e+00 1.128246675366e+00 1.132913510161e+00 1.294910252745e+00 1.436062825360e+00 1.430810604328e+00 1.292299971297e+00 1.167953571236e+00 1.219197246976e+00 1.388185737782e+00 1.492484657158e+00 1.441114128241e+00 1.281183582928e+00 1.173412393119e+00 1.240753893670e+00 1.390644412570e+00 1.467818381410e+00 1.424250855126e+00 1.329618453741e+00 1.299328025028e+00 1.357139739712e+00 1.409270998097e+00 1.378925975916e+00 1.291369627812e+00 1.252497978026e+00 1.320249863212e+00 1.412678581539e+00 1.415694956126e+00 1.299338517385e+00 1.148025408356e+00 1.108971889224e+00 1.210621108049e+00 1.317460071800e+00 1.320013468564e+00 1.223916811420e+00 1.135686206283e+00 1.161758150085e+00 1.267934225630e+00 1.339663719409e+00 1.324315189527e+00 1.263462189563e+00 1.241979433442e+00 1.287093679825e+00 1.338680300173e+00 1.338927388626e+00 1.299626630792e+00 1.284162724003e+00 1.324574136204e+00 1.373878638715e+00 1.369370665998e+00 1.308620059415e+00 1.258171670665e+00 1.280759420806e+00 1.347514944476e+00 1.377234766681e+00 1.338793173123e+00 1.287996372701e+00 1.308902817951e+00 1.394253328033e+00 1.443051570975e+00 1.379946042994e+00 1.235122422302e+00 1.150097487374e+00 1.234616273955e+00 1.386792506695e+00 1.436616886161e+00 1.315830840022e+00 1.098817799775e+00 9.933672904539e-01 1.116644160526e+00 1.285933968153e+00 1.314786462519e+00 1.172761654209e+00 9.877756167281e-01 9.745554135999e-01 1.130900323981e+00 1.240469935789e+00 1.184814713443e+00 1.018593299085e+00 9.514131303628e-01 1.101566184398e+00 1.277874466848e+00 1.285698577680e+00 1.088907690544e+00 8.476556598650e-01 8.944440573990e-01 1.187485307654e+00 1.391422046585e+00 1.349518494705e+00 1.090044058662e+00 8.556916399347e-01 9.855040162865e-01 1.291174269816e+00 1.438232785363e+00 1.314841150568e+00 1.004123310408e+00 8.349677026579e-01 1.075816356912e+00 1.384492721228e+00 1.471348611183e+00 1.271393859799e+00 9.015573906970e-01 7.352224096559e-01 1.002639451634e+00 1.283068666300e+00 1.328407193667e+00 1.123348648957e+00 8.346998641862e-01 7.995858198386e-01 1.030065131952e+00 1.190024940724e+00 1.132133978864e+00 9.045416506313e-01 7.431935693574e-01 8.725228622872e-01 1.080245077183e+00 1.125901851446e+00 9.532729082740e-01 6.659832715698e-01 5.693968473142e-01 7.775130998770e-01 9.540060131485e-01 9.376757426663e-01 7.441197376191e-01 5.386198924582e-01 5.737747095994e-01 7.344397447855e-01 7.828150466712e-01 6.717397552834e-01 5.219181412679e-01 5.669104770745e-01 7.428495927786e-01 8.189044760078e-01 7.036219836134e-01 4.359833540418e-01 2.993965289119e-01 5.522686949219e-01 7.640124158214e-01 7.717250859729e-01 5.637028352447e-01 2.585719477435e-01 3.636765267922e-01 6.605139097685e-01 7.881617314860e-01 6.839151537336e-01 3.973600465345e-01 2.612597563726e-01 5.715703835884e-01 8.064243547668e-01 8.151728047320e-01 5.859726982527e-01 2.413656787100e-01 4.026989117794e-01 7.594911368658e-01 9.279229765465e-01 8.357067734945e-01 5.105989441544e-01 1.750199513350e-01 5.213200400403e-01 8.568329408563e-01 9.612905081759e-01 8.002838102191e-01 4.310339506816e-01 1.607877285398e-01 5.331639702758e-01 7.930851591612e-01 8.118417756605e-01 5.886225219864e-01 2.104405757758e-01 2.726434321080e-01 6.099310106908e-01 7.612186019629e-01 6.782695049051e-01 3.935171974137e-01 4.558992863504e-02 3.830880975834e-01 6.254615895328e-01 6.639980697827e-01 4.949672725184e-01 1.955217508355e-01 2.300397838983e-01 5.003007702947e-01 6.170163455888e-01 5.361929775595e-01 2.990058467158e-01 1.752145609754e-01 4.316983122590e-01 6.118991957744e-01 6.126156654542e-01 4.402710844539e-01 2.278608662639e-01 3.499978236673e-01 5.679176057096e-01 6.407181484900e-01 5.238750521920e-01 2.653192143780e-01 2.139502529251e-01 5.010972872813e-01 6.890428451974e-01 6.908102623856e-01 5.069977970633e-01 2.185720023423e-01 2.340765925510e-01 4.857834584224e-01 6.058863063326e-01 5.494546726124e-01 3.519131310165e-01 1.660251775897e-01 2.960898196714e-01 4.352889668257e-01 4.330786491811e-01 2.932096690414e-01 1.472726237115e-01 2.877110277782e-01 4.411645876248e-01 4.644551908692e-01 3.462316046239e-01 1.817249592461e-01 2.727922358906e-01 4.479533303244e-01 5.041754524828e-01 4.057429235420e-01 2.280805889573e-01 2.988910777770e-01 5.285519247085e-01 6.521211390343e-01 5.953378876901e-01 3.769450521491e-01 2.334625718887e-01 4.994642145141e-01 7.565932883857e-01 8.381893747935e-01 7.118109347652e-01 4.506085204330e-01 3.635630916572e-01 6.146699535629e-01 8.164801366033e-01 8.193424754303e-01 6.185686001983e-01 3.553202250395e-01 4.434059333952e-01 7.206587290587e-01 8.543062300282e-01 7.648130344155e-01 4.922883648812e-01 2.925624207916e-01 5.380157652412e-01 7.874430699693e-01 8.361714675586e-01 6.586254594892e-01 3.484579771001e-01 3.332444461304e-01 6.383254028109e-01 8.188234717229e-01 7.787377077492e-01 5.482632165014e-01 3.318629526645e-01 4.969742829427e-01 7.326841696738e-01 7.951674486233e-01 6.539221253681e-01 4.312018474347e-01 4.755454744334e-01 7.320033098718e-01 8.779884172620e-01 8.089894055738e-01 5.617412880524e-01 4.017409147726e-01 6.434778143304e-01 9.160404661953e-01 9.949189289950e-01 8.396312368174e-01 5.463510448223e-01 4.676543792842e-01 7.437174008354e-01 9.666749500421e-01 9.762418666802e-01 7.819590225427e-01 5.584863566022e-01 6.302527719078e-01 8.768854915857e-01 1.004937594626e+00 9.288390003937e-01 7.182651149149e-01 6.147046199476e-01 7.792838209685e-01 9.685667939520e-01 9.955451688506e-01 8.398448668600e-01 6.293201044351e-01 6.199397196811e-01 7.970390485551e-01 9.048051504443e-01 8.413460774481e-01 6.655016359643e-01 5.950149928523e-01 7.498100845882e-01 9.120419258469e-01 9.219612436150e-01 7.752300814736e-01 6.252199691429e-01 7.009526477427e-01 9.049087262021e-01 1.014084414406e+00 9.553573519476e-01 7.999690362791e-01 7.415925295180e-01 8.670093742410e-01 9.990962397256e-01 9.946579599734e-01 8.621446216765e-01 7.662766438653e-01 8.756917573702e-01 1.065040868424e+00 1.138577322159e+00 1.034784934652e+00 8.487113141602e-01 8.203617783642e-01 1.016338119056e+00 1.202068871210e+00 1.218914701473e+00 1.071040577202e+00 9.240723230350e-01 9.910283526485e-01 1.192330077902e+00 1.300293569508e+00 1.219349843123e+00 1.023842984154e+00 9.500843420224e-01 1.127316812867e+00 1.341471227781e+00 1.392221794796e+00 1.245355897548e+00 1.037909045791e+00 1.027932760842e+00 1.240418465341e+00 1.425947241634e+00 1.432236770189e+00 1.276206523903e+00 1.122323003626e+00 1.153895776313e+00 1.307134225092e+00 1.386192600189e+00 1.312366580067e+00 1.165400823976e+00 1.121859294534e+00 1.231776839490e+00 1.335075288175e+00 1.297560208436e+00 1.135924830631e+00 1.025192731036e+00 1.127208894876e+00 1.316006939248e+00 1.385138104525e+00 1.266529153172e+00 1.063124773701e+00 1.018357911794e+00 1.202392819064e+00 1.378279950596e+00 1.366008559391e+00 1.161129383272e+00 9.544499388583e-01 1.031334705800e+00 1.294940395212e+00 1.446443962803e+00 1.352679970523e+00 1.061944444994e+00 8.449138906369e-01 1.019810250842e+00 1.341186947958e+00 1.497352279040e+00 1.399694547957e+00 1.134497019740e+00 9.660316666213e-01 1.110610070696e+00 1.354798342074e+00 1.453299196494e+00 1.351776884781e+00 1.159167215271e+00 1.090916979832e+00 1.222795249976e+00 1.375409175293e+00 1.396238468550e+00 1.277196540929e+00 1.135529702667e+00 1.120717602678e+00 1.226445350939e+00 1.315224905388e+00 1.307998985265e+00 1.233272518664e+00 1.178094013557e+00 1.186401425547e+00 1.207831332500e+00 1.180269012149e+00 1.113274326750e+00 1.081446370773e+00 1.127475046671e+00 1.190237845695e+00 1.180902983152e+00 1.075184111580e+00 9.418146265036e-01 9.038662699391e-01 9.889900914713e-01 1.086369916959e+00 1.104023607945e+00 1.038743816073e+00 9.590188911939e-01 9.404517388113e-01 9.818918385935e-01 1.025175244816e+00 1.042071106146e+00 1.052689990045e+00 1.078568309173e+00 1.101013245542e+00 1.084502305754e+00 1.031741883014e+00 1.003652164499e+00 1.058512155980e+00 1.161246185701e+00 1.219248472725e+00 1.178136617040e+00 1.067201202609e+00 9.962324270477e-01 1.055035185751e+00 1.183160838078e+00 1.258700805548e+00 1.226179740170e+00 1.122400596496e+00 1.050012302526e+00 1.080384611629e+00 1.162782444893e+00 1.203418292183e+00 1.167689804004e+00 1.093701667389e+00 1.048999118951e+00 1.056534561783e+00 1.073928568904e+00 1.058186534321e+00 1.013842158683e+00 9.782377716673e-01 9.696722902026e-01 9.643360442577e-01 9.375958357535e-01 9.068345481556e-01 9.146604054261e-01 9.611242762658e-01 9.870713687319e-01 9.396887569853e-01 8.318002017475e-01 7.596319265216e-01 8.149350253870e-01 9.326428254322e-01 9.821179055947e-01 9.010527608519e-01 7.269848391614e-01 6.138543715790e-01 7.009571758016e-01 8.558786159504e-01 9.126720193901e-01 8.256352924699e-01 6.622750304482e-01 5.969664061399e-01 7.117186312213e-01 8.430375700416e-01 8.628954287087e-01 7.628084253472e-01 6.395772411997e-01 6.365688485285e-01 7.365873167508e-01 7.937638184283e-01 7.346332073637e-01 5.923256149187e-01 5.020720939403e-01 5.667479583532e-01 6.642078340941e-01 6.662968043873e-01 5.552202037487e-01 4.235140459559e-01 4.381844594364e-01 5.562263769059e-01 6.076564107338e-01 5.305433123734e-01 3.753901146592e-01 3.434157680049e-01 5.024693235009e-01 6.291073674115e-01 6.124648293728e-01 4.422891009459e-01 2.093513871925e-01 2.862370940929e-01 5.139581740610e-01 6.208303470070e-01 5.563940214676e-01 3.461466139926e-01 1.493346088797e-01 3.374600127426e-01 5.272887363662e-01 5.686112541234e-01 4.493857604263e-01 2.420859451433e-01 2.408706772304e-01 4.411573395491e-01 5.510460050507e-01 5.065490707602e-01 3.334027102130e-01 2.034541756597e-01 3.624866722007e-01 5.245044246728e-01 5.476016207193e-01 4.125698484025e-01 1.828096914901e-01 2.265241296589e-01 4.601047063974e-01 5.815724338404e-01 5.382831867907e-01 3.488511357571e-01 1.556463257909e-01 3.277697005107e-01 5.276695806809e-01 5.903406410697e-01 4.959331766755e-01 3.036528961230e-01 2.410690345395e-01 4.118164715355e-01 5.337162978657e-01 5.137090961181e-01 3.615806477874e-01 2.040068951626e-01 3.170670724573e-01 4.886945120673e-01 5.443885886844e-01 4.543222686999e-01 2.622816444498e-01 1.732368383678e-01 3.391476947969e-01 4.543949647120e-01 4.349051044151e-01 2.899196661041e-01 1.211776211113e-01 2.289392721485e-01 3.641542770870e-01 3.776680403833e-01 2.655965028078e-01 1.606957996743e-01 3.156469820005e-01 4.855822060376e-01 5.312132687211e-01 4.199860127552e-01 2.087836768800e-01 2.653113676836e-01 5.312381193071e-01 6.969520265790e-01 6.828231067210e-01 4.841844340844e-01 1.950723645075e-01 3.207051789276e-01 6.153356124061e-01 7.611833976204e-01 7.002985738041e-01 4.601850201853e-01 2.488543318035e-01 4.842492319888e-01 7.614580244922e-01 8.691707170640e-01 7.684789245784e-01 5.208004360232e-01 3.807983305392e-01 5.961373861412e-01 8.349531319395e-01 9.159177929190e-01 8.155239571349e-01 6.110680923752e-01 4.944371793798e-01 5.944356244837e-01 7.279742928572e-01 7.611989598637e-01 7.015251081899e-01 6.433370173546e-01 6.666711200383e-01 7.224752501982e-01 7.239159344835e-01 6.655665162750e-01 6.360436516633e-01 7.091849717588e-01 8.137581897865e-01 8.425047468339e-01 7.657585833273e-01 6.593175096175e-01 6.656333997473e-01 7.862672717788e-01 8.750636021838e-01 8.485306987130e-01 7.474678649103e-01 7.284619944937e-01 8.696137730776e-01 1.024681626404e+00 1.050041492693e+00 9.202250557286e-01 7.647613428413e-01 8.303798398946e-01 1.085063298655e+00 1.278967858245e+00 1.275598303880e+00 1.077645432568e+00 8.463527821921e-01 8.697378062644e-01 1.117468982395e+00 1.303549953423e+00 1.295105195925e+00 1.124390789557e+00 9.707512441668e-01 1.026839103257e+00 1.198313842966e+00 1.274445044345e+00 1.183077115974e+00 1.020909947561e+00 1.003305478255e+00 1.176623906880e+00 1.331057518036e+00 1.307187254951e+00 1.099255316200e+00 8.781751110710e-01 9.231046504526e-01 1.166275671298e+00 1.322404497649e+00 1.266648274312e+00 1.043537993518e+00 8.669955255982e-01 9.627468366585e-01 1.177255522071e+00 1.271816973924e+00 1.185623455600e+00 1.025662513275e+00 1.003208667209e+00 1.159695997217e+00 1.300729750865e+00 1.290908771734e+00 1.151420148318e+00 1.045298167889e+00 1.121684028722e+00 1.282124366608e+00 1.347955003125e+00 1.265965273792e+00 1.133560225160e+00 1.121755582214e+00 1.243312895124e+00 1.330054275719e+00 1.273735379938e+00 1.133232252858e+00 1.113879356722e+00 1.299263020706e+00 1.489417810139e+00 1.490531058808e+00 1.267588027236e+00 1.003900008355e+00 1.076636865431e+00 1.436369689534e+00 1.698819283786e+00 1.666612600872e+00 1.336736419975e+00 9.339220376778e-01 9.694093407099e-01 1.377554142729e+00 1.655069410230e+00 1.609040719739e+00 1.269546972144e+00 9.070775602754e-01 1.004309629394e+00 1.383883235490e+00 1.599659303164e+00 1.516248871769e+00 1.224998268497e+00 1.046311511704e+00 1.244347165621e+00 1.542733082991e+00 1.650299962133e+00 1.510694422036e+00 1.271525840399e+00 1.217351485628e+00 1.409601881914e+00 1.587034698282e+00 1.574007409297e+00 1.401247951775e+00 1.278474035980e+00 1.385635736422e+00 1.584591310085e+00 1.648558340255e+00 1.510956072219e+00 1.306978338161e+00 1.305134419363e+00 1.539752378916e+00 1.747004237445e+00 1.740004960005e+00 1.517326041385e+00 1.267106953077e+00 1.267972954654e+00 1.488367308875e+00 1.645808437265e+00 1.595002701329e+00 1.385222577532e+00 1.225095212170e+00 1.289875395813e+00 1.450800935710e+00 1.499045090201e+00 1.387906562089e+00 1.249053180420e+00 1.274688550478e+00 1.438803033641e+00 1.538555037485e+00 1.460273907262e+00 1.262681134301e+00 1.160538736921e+00 1.290062500932e+00 1.473312224190e+00 1.501944117835e+00 1.330749225664e+00 1.097749500108e+00 1.064804435130e+00 1.250846259299e+00 1.389565866659e+00 1.321343068511e+00 1.081482325161e+00 9.121167249792e-01 1.052184691011e+00 1.291118446756e+00 1.355611438023e+00 1.169023927237e+00 8.543743338687e-01 7.845253306781e-01 1.072153219644e+00 1.318239982326e+00 1.307887119151e+00 1.030452823673e+00 6.773393456281e-01 7.143090638817e-01 1.051330913278e+00 1.245678157614e+00 1.161467346158e+00 8.549979396028e-01 6.184886015212e-01 8.150629623023e-01 1.105435117859e+00 1.185665961427e+00 1.006233607217e+00 7.116051934753e-01 6.913608699397e-01 9.823608980698e-01 1.187217398287e+00 1.138852518322e+00 8.658637470485e-01 6.289051159966e-01 8.103192194641e-01 1.123172620114e+00 1.239587583260e+00 1.076912735623e+00 7.316488824878e-01 6.027700090127e-01 9.330070286027e-01 1.244211173132e+00 1.299510911041e+00 1.069160392254e+00 6.928914056350e-01 6.199925598031e-01 9.706609350855e-01 1.252389942386e+00 1.276352815226e+00 1.040262270745e+00 6.918016353386e-01 6.035168129080e-01 8.607257977032e-01 1.062313179732e+00 1.051248893837e+00 8.494656802284e-01 6.194599430449e-01 6.239551293443e-01 8.014850164474e-01 9.031693873428e-01 8.535252990635e-01 7.150239992278e-01 6.442296569560e-01 7.221434265564e-01 8.246708580926e-01 8.405527015753e-01 7.664529874151e-01 6.827270088573e-01 6.773878589711e-01 7.299044883120e-01 7.564655612381e-01 7.271254359279e-01 6.835796316130e-01 6.854808435239e-01 7.284648806241e-01 7.566720520848e-01 7.429450169320e-01 7.157419194517e-01 7.217268483943e-01 7.590583528745e-01 7.792128080463e-01 7.524925550404e-01 7.030154277114e-01 6.868670937946e-01 7.174229178466e-01 7.389214459044e-01 6.974738815826e-01 5.968323424390e-01 5.106785075152e-01 5.216811157553e-01 5.860422971999e-01 6.013067886616e-01 5.281005563659e-01 4.108994432977e-01 3.727506932760e-01 4.510026295540e-01 5.156804067626e-01 4.839330667063e-01 3.610321214513e-01 2.561742871682e-01 3.289343245954e-01 4.476470915462e-01 4.736330794227e-01 3.745004828132e-01 1.856053174593e-01 1.396512357853e-01 3.211971413968e-01 4.239849179697e-01 3.936140596531e-01 2.405614545297e-01 9.459812350549e-02 2.814434538484e-01 4.523750568177e-01 5.054091190150e-01 4.264266178612e-01 2.649746166157e-01 2.160025820423e-01 3.721753699186e-01 4.985853145917e-01 5.156720985282e-01 4.289373215097e-01 3.112644868003e-01 2.964045628704e-01 3.778095644134e-01 4.261963222090e-01 4.003043574072e-01 3.423753373080e-01 3.432129801928e-01 4.111456965927e-01 4.593394747943e-01 4.372234127511e-01 3.596699382740e-01 3.083511798801e-01 3.557765215265e-01 4.336363263679e-01 4.609130311187e-01 4.195058450172e-01 3.434313829517e-01 3.003062524485e-01 3.190429329299e-01 3.478035687346e-01 3.482819290833e-01 3.314007582948e-01 3.283309027213e-01 3.453552299900e-01 3.633230225424e-01 3.787537763249e-01 4.082434885409e-01 4.502978559674e-01 4.724110149935e-01 4.472491096690e-01 3.933354332462e-01 3.903901477228e-01 4.769960420079e-01 5.682347360153e-01 5.773910145905e-01 4.770733698422e-01 3.300772880551e-01 3.480937685403e-01 5.302401360860e-01 6.575802684125e-01 6.328194576181e-01 4.453599738575e-01 2.082988823476e-01 3.671107840009e-01 6.477705379709e-01 7.872106555714e-01 7.207885776688e-01 4.617303414774e-01 1.564549863215e-01 4.040362092613e-01 6.984171397724e-01 8.048218256224e-01 6.832278070411e-01 3.805424070417e-01 2.070669063570e-01 5.285539003254e-01 7.678188812326e-01 7.860389499626e-01 5.690034622391e-01 1.994342480457e-01 3.202958106503e-01 6.824259988134e-01 8.588096829407e-01 7.852293161173e-01 4.878646117603e-01 1.796047967026e-01 4.925059630208e-01 8.022162203804e-01 8.874497322645e-01 7.145283973477e-01 3.537098271752e-01 2.710353764767e-01 6.525236107445e-01 8.911541299521e-01 8.767578532556e-01 6.222789874132e-01 3.179463330251e-01 5.170970279906e-01 8.592515018548e-01 1.008576500822e+00 9.017831892484e-01 6.080570083357e-01 4.404518539301e-01 7.003901999690e-01 9.677884167725e-01 1.024809233448e+00 8.550220594006e-01 6.017769722487e-01 6.056866175493e-01 8.567535410792e-01 1.024453460761e+00 9.922793969807e-01 8.173386697337e-01 7.177721352213e-01 8.538087044543e-01 1.032093349218e+00 1.066357549713e+00 9.438224752192e-01 8.218888113336e-01 9.031927445319e-01 1.093631738725e+00 1.170796791043e+00 1.046940928268e+00 8.106233250809e-01 7.576447805514e-01 9.980159525582e-01 1.219718767363e+00 1.221454463173e+00 9.854095552815e-01 6.963855106033e-01 7.630621403833e-01 1.082752568879e+00 1.265181360009e+00 1.171220409456e+00 8.469827392680e-01 5.960698023928e-01 8.298895738026e-01 1.158381063450e+00 1.252027491330e+00 1.041837931099e+00 6.390210689031e-01 5.287130009472e-01 9.178365260551e-01 1.214934526571e+00 1.219267053650e+00 9.383430259161e-01 5.912545075143e-01 6.987383194558e-01 1.062622155487e+00 1.244133000654e+00 1.138657771490e+00 8.438733795853e-01 7.202617999512e-01 9.917104841298e-01 1.264030048853e+00 1.287578050163e+00 1.039897153866e+00 7.196606338844e-01 7.841445065474e-01 1.127843435672e+00 1.320110768026e+00 1.216163870397e+00 8.721490549863e-01 6.185662466997e-01 8.667700959759e-01 1.190724310145e+00 1.261796763945e+00 1.028609092202e+00 6.626551203271e-01 7.031590134282e-01 1.110772430604e+00 1.366801650138e+00 1.295490624174e+00 9.145004753372e-01 4.941759071220e-01 7.406335683592e-01 1.191356289712e+00 1.379180162519e+00 1.208508095485e+00 7.460196774564e-01 3.643056641871e-01 7.604853965391e-01 1.151755155012e+00 1.229726622793e+00 9.682670316622e-01 5.165705127580e-01 5.059418771621e-01 9.492038367136e-01 1.208849922319e+00 1.144850899790e+00 7.998825398863e-01 4.724779257010e-01 7.294954774293e-01 1.098626881882e+00 1.216248361228e+00 1.024412865193e+00 6.482611294530e-01 5.638515330167e-01 9.321658357708e-01 1.210812354412e+00 1.209788861508e+00 9.504404382644e-01 6.735439296459e-01 8.033938237882e-01 1.130881440124e+00 1.289944630082e+00 1.184442620940e+00 9.065957378987e-01 7.601643885868e-01 9.535242269054e-01 1.178007067519e+00 1.197491614456e+00 9.928271908903e-01 7.427032755650e-01 7.798740539471e-01 1.024873725813e+00 1.152963329138e+00 1.050734638305e+00 7.999544338793e-01 7.011017619433e-01 9.183868175501e-01 1.132675015509e+00 1.129988088105e+00 8.950849423646e-01 6.220296011886e-01 7.174033398308e-01 1.023434600474e+00 1.167800953538e+00 1.028418007558e+00 6.439997221346e-01 3.371396197561e-01 6.876691177292e-01 1.042219844312e+00 1.124590987775e+00 8.945447668449e-01 4.483472728884e-01 3.654468781876e-01 8.286443888151e-01 1.127810080505e+00 1.125860722105e+00 8.322811916602e-01 4.186900723998e-01 5.101313650856e-01 9.082297354423e-01 1.110760164298e+00 1.020370032096e+00 6.791093588633e-01 3.263635485677e-01 5.566439675529e-01 8.851084108645e-01 9.840576398680e-01 8.114651612465e-01 4.514468991222e-01 3.079589052371e-01 6.452249959547e-01 8.818179838979e-01 8.776055269358e-01 6.476299472490e-01 3.624659808133e-01 4.694075824893e-01 7.502982817614e-01 8.702618083072e-01 7.650572204804e-01 4.967746544361e-01 3.396060397322e-01 5.571703497857e-01 7.582960090657e-01 7.641524525397e-01 5.650597332154e-01 2.910153297671e-01 3.899322167554e-01 6.704596152392e-01 8.019856130067e-01 7.177008347152e-01 4.568144598870e-01 2.618053002088e-01 5.081522071314e-01 7.624203885742e-01 8.356532747407e-01 7.031293904660e-01 4.411206360249e-01 3.348431204798e-01 5.604282114054e-01 7.515935420164e-01 7.703211575376e-01 6.173936502135e-01 4.056893257550e-01 4.090861341789e-01 6.042910952765e-01 7.275855377534e-01 6.957168331844e-01 5.371208772666e-01 3.987811182444e-01 4.812682528895e-01 6.533450310614e-01 7.404539921606e-01 7.006534273997e-01 5.785236046714e-01 4.909631004601e-01 5.317405424803e-01 6.230916448411e-01 6.633051762397e-01 6.335705816016e-01 5.808018892667e-01 5.705264334105e-01 6.098766821094e-01 6.478427598557e-01 6.515705726670e-01 6.338367755163e-01 6.291283639406e-01 6.483570590649e-01 6.663752636790e-01 6.594148777349e-01 6.345404224865e-01 6.211951838313e-01 6.321700079450e-01 6.417763098035e-01 6.167844713576e-01 5.556676674376e-01 5.014779705795e-01 5.072058698254e-01 5.580707107440e-01 5.876361499003e-01 5.547398051009e-01 4.717264174376e-01 4.083179184376e-01 4.360836937275e-01 5.114016467073e-01 5.476489804588e-01 5.095091332585e-01 4.205889065673e-01 3.593313910504e-01 3.885893835838e-01 4.474445049254e-01 4.578261118208e-01 4.087470439478e-01 3.622984909706e-01 4.038366228174e-01 4.998128746632e-01 5.584517647138e-01 5.405504798802e-01 4.794800523272e-01 4.772481943720e-01 5.811195708419e-01 6.979891403749e-01 7.336973228540e-01 6.565069252025e-01 5.106892883268e-01 4.438754876665e-01 5.593887414963e-01 7.084914520148e-01 7.588891110522e-01 6.728289499231e-01 4.922316893125e-01 3.717589434596e-01 4.729945498771e-01 6.266875076694e-01 6.823672401567e-01 6.126649759380e-01 4.770592418250e-01 4.204110426874e-01 5.082648595133e-01 5.995709429047e-01 5.941665289382e-01 4.898084070228e-01 3.761871831167e-01 3.956616369287e-01 4.994062331065e-01 5.448891076791e-01 4.851797745977e-01 3.683457347814e-01 3.450967009714e-01 4.632630021974e-01 5.704569287921e-01 5.861615152697e-01 5.250275982994e-01 4.784888066686e-01 5.251686789937e-01 6.019512517150e-01 6.148207771434e-01 5.517160218757e-01 5.053633852307e-01 5.858097561848e-01 7.220369654283e-01 7.786370505464e-01 6.931825957351e-01 5.034386070269e-01 4.180147173528e-01 6.049651517778e-01 8.137521488203e-01 8.727464105898e-01 7.399149818596e-01 4.820935093698e-01 3.877275323683e-01 6.324191112334e-01 8.523623602060e-01 8.855858990848e-01 7.121310104799e-01 4.303536949996e-01 3.948687510230e-01 6.631176393053e-01 8.469201659692e-01 8.222564952835e-01 5.907541629339e-01 2.737529013841e-01 3.580288464992e-01 6.510126121227e-01 7.879608220184e-01 7.081707732982e-01 4.505491698018e-01 2.284844547264e-01 4.444382582337e-01 6.733869000825e-01 7.238093756652e-01 5.830239413898e-01 3.559299728153e-01 3.639272113647e-01 5.825074481698e-01 7.005304637496e-01 6.313869252035e-01 4.101953034154e-01 2.763975760243e-01 4.942036425722e-01 6.986894682505e-01 7.269935214264e-01 5.641458207850e-01 3.288748603470e-01 4.057889294822e-01 6.781369488993e-01 8.324527622334e-01 7.911406318114e-01 5.936745022609e-01 4.380506237375e-01 5.707735240523e-01 7.701973382971e-01 8.246202306747e-01 6.954181448903e-01 4.811934464968e-01 4.635170248274e-01 6.673114072751e-01 7.995798754550e-01 7.443148724892e-01 5.344124481319e-01 4.162521919117e-01 6.359140902291e-01 8.806352587815e-01 9.496807649614e-01 8.094889868051e-01 5.756694933470e-01 5.800433864059e-01 8.525652206983e-01 1.059516291840e+00 1.054004946566e+00 8.402632087788e-01 5.912517162303e-01 6.606748946153e-01 9.381008233204e-01 1.095046187949e+00 1.020276812778e+00 7.547095427803e-01 5.414127228698e-01 7.179963852715e-01 1.005004068457e+00 1.125616409036e+00 1.020194373734e+00 7.755134837607e-01 6.547237701757e-01 8.341565202855e-01 1.051284420231e+00 1.110897399152e+00 9.955472250741e-01 8.271055724205e-01 8.068783681452e-01 9.423185562382e-01 1.041663087409e+00 1.002114351724e+00 8.666247390026e-01 7.965021696462e-01 8.900938450562e-01 1.013408213324e+00 1.020640868591e+00 8.933166963320e-01 7.573060499511e-01 8.025424239481e-01 9.774275892019e-01 1.080877597409e+00 1.018832652455e+00 8.364698257242e-01 7.270507729833e-01 8.490061233395e-01 1.031273191230e+00 1.078039005881e+00 9.392562010150e-01 7.178348193926e-01 6.884289759519e-01 9.158318995895e-01 1.119623120226e+00 1.137043830560e+00 9.562957551820e-01 7.157992291576e-01 7.132292247809e-01 9.562246946151e-01 1.147860554640e+00 1.143614406744e+00 9.433739102835e-01 6.819193382798e-01 6.437637599812e-01 8.518887918906e-01 1.016835294235e+00 1.005455229058e+00 8.292993754837e-01 6.274620940296e-01 6.359889392975e-01 8.213513621721e-01 9.559029409759e-01 9.474832267708e-01 8.263325986092e-01 7.220397488973e-01 7.700108516723e-01 9.144014127170e-01 1.016744145170e+00 1.018550346240e+00 9.467549068176e-01 8.827523225858e-01 8.917154435903e-01 9.497625709572e-01 9.891366969292e-01 9.797461214779e-01 9.459221416965e-01 9.344779003779e-01 9.604223960633e-01 9.915891932278e-01 9.937886546603e-01 9.716743856868e-01 9.672027212474e-01 1.012577411861e+00 1.083951167447e+00 1.124432189660e+00 1.098578610877e+00 1.023395781125e+00 9.679247043945e-01 9.971704165888e-01 1.087661875148e+00 1.152388255170e+00 1.127868882092e+00 1.014483831912e+00 8.851530109794e-01 8.512397126443e-01 9.328854234497e-01 1.024015671521e+00 1.031120834360e+00 9.402624455085e-01 8.226311559686e-01 7.992842105491e-01 8.968472624982e-01 1.005122812525e+00
 2.571119809817e-01 2.958123439453e-01 2.934231127268e-01 2.641639848604e-01 2.735980904721e-01 3.493406337387e-01 4.270997223385e-01 4.494868016868e-01 4.040988536550e-01 3.311730739490e-01 3.154963241713e-01 3.752608302896e-01 4.295829700952e-01 4.285474578712e-01 3.800016039436e-01 3.325835122620e-01 3.277282909827e-01 3.432071762215e-01 3.402582985206e-01 3.229244532575e-01 3.263710122818e-01 3.590263206943e-01 3.900827612386e-01 4.031195472035e-01 4.160606364675e-01 4.470285233557e-01 4.748519122336e-01 4.598129291906e-01 3.893775876184e-01 3.111174760902e-01 3.252160718096e-01 4.197845784966e-01 4.922790729041e-01 5.105378394426e-01 5.077347324387e-01 4.976885079852e-01 5.019699488122e-01 4.962584895927e-01 4.777305238593e-01 4.615476790350e-01 4.849466828981e-01 5.370256796058e-01 5.602299465452e-01 5.358269036338e-01 5.224347167246e-01 5.921495625381e-01 7.017055310890e-01 7.517343978570e-01 6.927833933846e-01 5.583452998866e-01 4.772373976006e-01 5.467455197682e-01 6.490671230448e-01 6.656989362891e-01 5.830906822779e-01 4.759069845094e-01 4.546801591935e-01 5.101249655174e-01 5.428054032141e-01 5.222233576353e-01 4.912625490655e-01 4.937977613255e-01 5.060934758658e-01 4.855694611825e-01 4.471861260474e-01 4.558146133591e-01 5.174084883822e-01 5.556443746336e-01 5.163709009689e-01 4.136032717501e-01 3.319956504491e-01 3.444773773791e-01 3.762225308805e-01 3.476590377114e-01 2.793947912650e-01 2.741464606267e-01 3.389778625390e-01 3.622243095606e-01 3.035840893004e-01 2.624089075743e-01 3.612254854838e-01 4.965558379716e-01 5.669137374661e-01 5.131213290171e-01 4.024876624829e-01 4.070561040259e-01 5.254751964319e-01 5.868484319656e-01 5.302686043279e-01 4.299340665091e-01 4.493477013736e-01 5.581273988701e-01 5.856492227246e-01 4.649843668777e-01 2.684710963377e-01 3.107652803569e-01 5.157497710180e-01 6.062212057058e-01 5.322724132627e-01 3.950077804745e-01 4.447192599301e-01 6.255313079627e-01 7.031833397658e-01 5.979975952233e-01 3.615455742893e-01 2.725804258202e-01 4.708266095357e-01 5.889061612844e-01 5.284461054610e-01 3.674614148783e-01 3.840551543235e-01 5.775168856409e-01 6.775110841353e-01 5.973587881692e-01 4.017281042210e-01 3.652497396661e-01 5.570249340853e-01 6.767977576997e-01 6.235055619383e-01 4.555427876412e-01 3.953284785532e-01 5.288680667641e-01 6.154234365221e-01 5.553337679098e-01 4.379680398928e-01 4.926801870436e-01 6.665951767647e-01 7.386762701537e-01 6.305994272215e-01 4.120746544464e-01 3.712909956441e-01 5.671056290163e-01 6.802835022322e-01 6.098913721720e-01 4.148479292316e-01 3.391916940060e-01 4.860277578323e-01 5.700464121496e-01 4.868288996447e-01 3.146741507401e-01 3.443784143058e-01 5.278649508788e-01 5.987050300865e-01 5.041178277313e-01 3.692624679261e-01 4.557626066272e-01 6.314853734059e-01 6.690615884900e-01 5.210031360223e-01 3.243697203592e-01 4.332934234740e-01 6.461167901463e-01 6.892241187320e-01 5.192392016689e-01 2.982207239039e-01 4.640545875556e-01 7.217257432995e-01 7.869161662080e-01 6.284410282332e-01 4.257797123010e-01 5.664516273380e-01 8.439916274507e-01 9.710747141994e-01 8.899863163392e-01 6.377080052630e-01 4.253820052248e-01 5.892114110120e-01 8.536341711628e-01 9.575560234115e-01 8.241174125963e-01 4.791725883947e-01 3.034791627674e-01 6.409791635963e-01 8.457354835324e-01 7.596849686631e-01 4.409704580940e-01 3.250726747272e-01 6.634387450721e-01 8.614517463667e-01 7.782029636334e-01 4.879061228844e-01 4.139818263167e-01 7.218745343324e-01 9.054855149531e-01 8.121420381954e-01 5.061325448539e-01 3.949069924198e-01 6.964539334823e-01 8.823057472231e-01 7.916760550618e-01 4.977680143748e-01 4.361308432673e-01 7.567996330235e-01 9.533602593702e-01 8.750577218980e-01 5.951626095553e-01 4.877329247759e-01 7.474180431025e-01 9.203471851130e-01 8.260739713194e-01 5.408018539965e-01 5.047583782817e-01 8.330187718316e-01 1.037382263888e+00 9.511700665095e-01 6.255725040444e-01 4.415941236654e-01 7.511701778759e-01 1.008495862971e+00 9.858883314755e-01 6.965557188009e-01 3.692035841064e-01 5.070577356904e-01 7.383775703698e-01 7.325974977485e-01 4.972270621021e-01 3.342418890786e-01 5.903653402145e-01 8.052450657117e-01 7.776567315054e-01 5.212285702708e-01 2.897691314509e-01 5.173923423889e-01 7.451649508996e-01 7.548194688408e-01 5.690277659771e-01 3.993101634281e-01 5.061580161045e-01 6.411528180687e-01 6.079954791865e-01 4.490578837473e-01 4.260901194174e-01 6.053260594055e-01 7.044408140850e-01 6.064277684464e-01 3.787399600999e-01 3.756198252321e-01 6.235854096215e-01 7.585796426075e-01 6.906994993874e-01 5.171908193935e-01 5.199331851764e-01 7.043511406021e-01 7.877535848542e-01 6.681549022036e-01 4.478816398652e-01 4.822305525073e-01 7.231234515832e-01 8.343696979243e-01 7.322076325766e-01 5.668356939094e-01 6.513343068218e-01 8.526520820887e-01 9.833130991830e-01 9.521009346414e-01 7.923877482151e-01 6.757904213685e-01 7.420141194381e-01 8.827403702123e-01 8.949429813013e-01 6.941554137489e-01 4.574557796782e-01 5.591569843484e-01 7.815284186821e-01 8.165623668585e-01 6.235994599894e-01 3.793511215441e-01 4.857961850100e-01 6.980233844955e-01 7.096006233505e-01 4.894344141906e-01 2.450253979396e-01 4.642632773387e-01 6.956399806632e-01 7.020492858149e-01 5.114969094491e-01 4.202939909012e-01 6.491433386236e-01 8.241483274550e-01 7.524221695708e-01 4.528738426033e-01 3.297708544704e-01 6.944725339879e-01 9.480360573698e-01 9.123990733734e-01 5.992937135697e-01 2.641966037314e-01 5.428319226030e-01 8.236739819456e-01 8.243608483140e-01 5.560978985815e-01 3.174299241546e-01 5.997197762928e-01 8.574914586738e-01 8.415091875581e-01 5.638510545757e-01 3.450862589457e-01 6.447290610488e-01 9.127185928007e-01 9.032481369928e-01 6.762348746926e-01 3.793421371725e-01 4.282529839674e-01 7.136009782410e-01 8.756987338592e-01 8.364049799804e-01 6.392803757947e-01 4.700433772863e-01 5.707114624908e-01 7.411542343303e-01 7.652637679552e-01 6.388207839541e-01 5.245513120252e-01 5.879513426776e-01 6.889021850428e-01 6.803214391474e-01 6.049591563826e-01 6.307244818760e-01 7.624340646124e-01 8.268267835294e-01 7.442213105999e-01 6.084685159002e-01 6.380450196073e-01 7.934841768992e-01 8.431895369129e-01 6.995528865902e-01 4.832379475695e-01 5.562079777129e-01 8.194263966154e-01 9.405351353991e-01 8.256644203672e-01 5.648013436198e-01 4.904443801634e-01 7.038366308866e-01 8.314259924196e-01 7.349776402072e-01 4.958078341140e-01 4.555888750186e-01 6.792803442889e-01 7.973289882977e-01 6.904984832043e-01 4.523755788991e-01 4.482133684330e-01 6.854870315182e-01 7.963005290357e-01 6.866346993182e-01 4.831693095665e-01 5.352861581161e-01 7.621297550769e-01 8.421029033468e-01 7.003294019307e-01 5.012024832530e-01 6.148383113201e-01 8.663991625999e-01 9.339490426846e-01 7.475578428693e-01 4.845558243310e-01 6.173284674925e-01 9.264344430224e-01 1.025877555409e+00 8.341889171349e-01 5.119756943399e-01 6.019244719627e-01 9.582203353625e-01 1.108818264476e+00 9.389216782650e-01 5.484735955492e-01 4.544156774941e-01 8.200231751263e-01 1.021924625622e+00 9.081608342964e-01 5.827118470255e-01 5.340787689536e-01 8.751996861755e-01 1.063404555599e+00 9.224284194279e-01 5.069748099760e-01 3.495531284947e-01 7.925142876867e-01 1.053515058411e+00 9.685920508819e-01 5.964550555896e-01 3.738348563545e-01 7.421253163950e-01 9.988475394531e-01 9.287471855518e-01 6.294721188338e-01 4.841051581991e-01 7.708758325901e-01 1.055627768424e+00 1.114164388424e+00 9.193990381154e-01 6.160723067907e-01 6.322709456792e-01 9.758320984696e-01 1.223795092707e+00 1.212409933949e+00 9.409745715493e-01 5.800549098800e-01 6.490216102818e-01 1.028222307680e+00 1.204034239953e+00 1.056962127738e+00 7.070545022683e-01 6.114132092827e-01 9.156863702580e-01 1.137187351313e+00 1.078644902324e+00 7.761217579567e-01 5.386446499706e-01 7.730845336115e-01 1.069479414306e+00 1.125945375369e+00 9.041228815723e-01 5.493893573730e-01 5.101818872954e-01 8.005288792053e-01 9.581652688930e-01 8.685568644980e-01 6.154654686760e-01 5.073106419217e-01 7.125194700066e-01 8.832496851778e-01 8.448401759957e-01 6.148675295704e-01 4.137821153455e-01 5.768461542730e-01 8.209148319224e-01 9.083992817610e-01 8.193388579973e-01 6.735727549479e-01 6.747272051876e-01 8.186062448491e-01 9.151535958045e-01 8.748196347809e-01 7.403178450400e-01 6.669625350436e-01 7.644012582015e-01 9.138436137976e-01 9.827292667943e-01 9.456754785195e-01 8.721242298964e-01 8.878388972566e-01 9.901972290478e-01 1.083542385177e+00 1.100831688481e+00 1.039782648180e+00 9.555339627032e-01 9.274689534135e-01 9.845462861697e-01 1.073960230004e+00 1.129218239878e+00 1.124266377951e+00 1.079545020367e+00 1.041152629217e+00 1.038050386491e+00 1.051403721378e+00 1.041003974390e+00 9.970417345551e-01 9.642937550728e-01 1.006356640652e+00 1.118174708598e+00 1.217675848363e+00 1.225816018257e+00 1.121195855956e+00 9.654260526488e-01 8.994751745910e-01 1.002555986246e+00 1.159582495427e+00 1.228042969591e+00 1.154241309668e+00 9.860463616325e-01 8.697678545850e-01 9.308925105906e-01 1.076540709682e+00 1.144665971916e+00 1.068981689975e+00 8.957052053730e-01 7.811918444294e-01 8.608996140038e-01 1.027444556306e+00 1.118346649777e+00 1.077852218710e+00 9.522160006095e-01 8.595179523396e-01 8.845633735474e-01 9.659945119137e-01 1.001858238356e+00 9.667786764694e-01 9.134014983245e-01 9.078518486230e-01 9.422089015483e-01 9.495634672428e-01 8.963968213953e-01 8.281677936378e-01 8.328438612806e-01 9.173090614009e-01 9.869821654019e-01 9.660562915301e-01 8.648134631740e-01 7.889969000142e-01 8.461183783455e-01 9.752774501183e-01 1.038924717422e+00 9.717884212599e-01 8.149762919620e-01 7.213144569023e-01 8.130482129749e-01 9.678799881075e-01 1.024886415567e+00 9.319891334262e-01 7.501698635338e-01 6.539541512007e-01 7.577230213495e-01 9.075339846700e-01 9.538110978590e-01 8.725686758721e-01 7.485250225488e-01 7.231662880904e-01 8.114032657429e-01 8.773031520107e-01 8.294963511938e-01 6.848347776580e-01 5.735846668131e-01 6.317512245173e-01 7.589414625821e-01 7.985565983624e-01 7.008550438333e-01 5.218006178491e-01 4.345206214607e-01 5.384964504701e-01 6.502252683305e-01 6.477202539536e-01 5.431031824383e-01 4.723082628098e-01 5.672391759323e-01 7.062511759240e-01 7.392731306185e-01 6.207390885779e-01 4.184949818765e-01 3.929657355920e-01 6.117001093961e-01 7.901281749418e-01 8.042347448200e-01 6.424031535737e-01 4.004753956335e-01 3.840970164246e-01 6.161490658999e-01 7.789457369393e-01 7.689670599413e-01 5.986910014981e-01 4.036371243446e-01 4.631921506111e-01 6.776113428504e-01 8.028599344755e-01 7.678755972161e-01 6.026718853821e-01 4.387833414653e-01 4.650712610485e-01 5.953887995695e-01 6.492574880050e-01 5.815953520829e-01 4.518578818701e-01 4.063016909494e-01 4.912513955145e-01 5.603224491593e-01 5.228362913851e-01 3.862124321327e-01 2.680329489276e-01 3.421605951232e-01 4.667959212264e-01 4.957896799419e-01 4.025404084793e-01 2.465916527013e-01 2.361179361041e-01 3.804250308237e-01 4.612599852113e-01 4.126217407818e-01 2.514509110080e-01 1.544118421879e-01 3.390169200177e-01 4.985196601399e-01 5.272789051054e-01 4.058150739972e-01 1.732106948984e-01 1.721656500700e-01 4.283095425080e-01 5.899907728098e-01 6.033482814765e-01 4.678796098862e-01 2.340151401426e-01 1.319034410048e-01 3.358778281110e-01 4.672410538451e-01 4.713841143359e-01 3.656546394288e-01 2.296851880854e-01 2.240698289422e-01 3.149831217024e-01 3.534064831300e-01 3.156281365636e-01 2.625579059519e-01 2.932830745839e-01 3.771677417368e-01 4.230496794123e-01 4.009775818401e-01 3.426963866000e-01 3.225976143510e-01 3.638338297776e-01 4.001003972790e-01 3.877439132840e-01 3.514415691476e-01 3.643876385902e-01 4.385136013079e-01 5.003996854736e-01 4.985636750801e-01 4.443573452004e-01 4.158439048642e-01 4.775279215019e-01 5.688312858827e-01 6.063148965887e-01 5.708859509898e-01 5.214345778712e-01 5.541247750238e-01 6.596741141483e-01 7.352282384949e-01 7.142594218247e-01 6.068123253438e-01 5.141069482561e-01 5.611233497719e-01 6.860208116295e-01 7.524440408752e-01 7.110765192943e-01 6.134013929752e-01 5.942209423111e-01 7.024587588396e-01 8.098135485875e-01 8.054497656219e-01 6.734643019423e-01 5.163186660227e-01 5.461294325230e-01 7.343304891863e-01 8.693071554572e-01 8.549145704932e-01 7.037671854950e-01 5.408057435669e-01 5.614072391066e-01 7.083282923871e-01 7.857496847028e-01 7.257315456446e-01 5.891422510770e-01 5.555199911228e-01 6.920228772476e-01 8.200439558847e-01 8.104541264859e-01 6.531779938103e-01 4.782556625801e-01 5.437133719479e-01 7.609527308408e-01 8.874484513809e-01 8.355517786731e-01 6.330465585672e-01 4.496102123815e-01 5.404619804284e-01 7.362708448708e-01 8.123945682640e-01 7.235542473318e-01 5.600515483645e-01 5.445648716465e-01 7.116203700141e-01 8.363258909907e-01 8.002633092855e-01 6.277880437188e-01 5.239431380258e-01 6.993603707982e-01 9.361886457686e-01 1.025561349343e+00 9.073989323198e-01 6.508861084601e-01 5.312139658242e-01 7.541191003527e-01 1.000266772725e+00 1.065398667459e+00 9.169937185784e-01 6.639290503195e-01 6.081170504305e-01 8.454914727027e-01 1.062914820992e+00 1.099838508436e+00 9.562406503218e-01 7.684707901783e-01 7.650371370688e-01 9.404374704632e-01 1.076631101992e+00 1.069700176678e+00 9.571799513855e-01 8.800981045593e-01 9.416100764458e-01 1.052202738500e+00 1.080056777110e+00 9.965098793133e-01 8.902825572974e-01 8.965933825431e-01 1.011091294447e+00 1.101551317189e+00 1.090992476611e+00 1.011640660101e+00 9.700637076714e-01 1.023739161556e+00 1.098154676373e+00 1.103004284472e+00 1.040511624708e+00 1.008695207825e+00 1.085638693895e+00 1.201662660926e+00 1.233451613751e+00 1.136842340191e+00 9.955165885428e-01 9.888814290698e-01 1.154723920171e+00 1.315966779251e+00 1.330429815147e+00 1.189133515016e+00 1.031162191990e+00 1.065810366400e+00 1.268760528080e+00 1.423551301144e+00 1.405045928436e+00 1.238220804203e+00 1.094803024418e+00 1.162872042972e+00 1.360901431437e+00 1.477177418217e+00 1.415176842803e+00 1.228220914700e+00 1.102314021541e+00 1.189609565509e+00 1.374512017838e+00 1.471206558116e+00 1.420287055499e+00 1.293809258494e+00 1.232819445557e+00 1.292238404369e+00 1.371058380953e+00 1.366408043014e+00 1.284012790203e+00 1.227395304283e+00 1.278511473154e+00 1.374889311629e+00 1.394454143876e+00 1.288769286572e+00 1.126850099429e+00 1.063782019234e+00 1.162321559866e+00 1.291176574458e+00 1.318344599047e+00 1.225162126027e+00 1.105059014614e+00 1.091634607130e+00 1.194746158566e+00 1.294762320308e+00 1.306859885905e+00 1.242672894378e+00 1.182226018793e+00 1.190493436127e+00 1.243389906469e+00 1.275300734850e+00 1.263886699606e+00 1.242165870667e+00 1.247621283374e+00 1.269826981430e+00 1.268289656629e+00 1.231064868495e+00 1.196066548497e+00 1.208118295663e+00 1.255263056678e+00 1.281580396189e+00 1.258131878370e+00 1.218183770968e+00 1.221713646255e+00 1.272656562619e+00 1.303960398429e+00 1.258446563036e+00 1.156658026201e+00 1.098975825836e+00 1.158502270542e+00 1.262955076380e+00 1.286109565179e+00 1.175424835972e+00 9.955513786541e-01 9.158485903872e-01 1.020218188463e+00 1.157818563084e+00 1.176667101608e+00 1.053334076042e+00 8.976992582060e-01 8.855921816588e-01 1.011638415337e+00 1.097277209088e+00 1.044808719801e+00 9.064999943835e-01 8.632529364460e-01 1.000767323962e+00 1.149793309208e+00 1.147452971949e+00 9.677878865319e-01 7.574280071411e-01 8.049118869015e-01 1.060723289761e+00 1.232865480487e+00 1.188539137116e+00 9.602987835947e-01 7.721708071558e-01 9.021779200931e-01 1.163513106537e+00 1.272894265617e+00 1.139961042310e+00 8.515525177980e-01 7.311736117519e-01 9.866779420703e-01 1.267910299384e+00 1.330373232968e+00 1.127149669331e+00 7.765282901873e-01 6.506005408665e-01 9.286356179471e-01 1.187181052384e+00 1.214126137309e+00 1.004223495969e+00 7.233839124289e-01 7.138827608013e-01 9.572880836367e-01 1.115186955366e+00 1.056645607581e+00 8.297715541696e-01 6.637475953716e-01 7.920165404765e-01 1.000439725550e+00 1.051642600886e+00 8.914927298930e-01 6.181301315394e-01 5.317530825811e-01 7.449737423118e-01 9.256109091294e-01 9.167479501351e-01 7.258126837452e-01 5.000225076368e-01 5.155807858981e-01 6.951815085128e-01 7.793954906141e-01 7.048380278675e-01 5.562454950353e-01 5.332878714622e-01 6.633952294840e-01 7.452236306225e-01 6.698348202480e-01 4.598301819893e-01 3.299335471161e-01 5.127089829071e-01 7.047428441536e-01 7.295150530481e-01 5.613208918891e-01 2.916984635785e-01 3.211607772225e-01 5.905220801383e-01 7.348891067393e-01 6.762384290285e-01 4.426799430044e-01 2.376314491092e-01 4.425775363828e-01 6.676516831706e-01 7.130425953223e-01 5.529801422472e-01 2.750143737131e-01 3.152179901227e-01 6.103994571601e-01 7.748210146723e-01 7.270879211902e-01 4.867271312815e-01 2.345138330175e-01 4.410094078231e-01 7.135474518644e-01 8.094335151137e-01 6.866619179357e-01 3.928920582178e-01 1.863343876477e-01 4.619172823531e-01 6.789721889607e-01 6.966755119031e-01 5.069229880767e-01 1.731220772430e-01 2.176357479971e-01 5.214656531792e-01 6.635855906467e-01 6.044296576701e-01 3.704613590701e-01 7.837588767117e-02 3.077181693019e-01 5.220386359674e-01 5.675177786252e-01 4.360056469968e-01 1.856249762854e-01 1.637463682130e-01 3.923404283871e-01 4.967336184331e-01 4.359707825435e-01 2.397259993749e-01 1.222655461562e-01 3.422908235308e-01 4.928280918162e-01 4.936967072280e-01 3.525283412208e-01 1.892906509671e-01 3.038825374551e-01 4.801178158404e-01 5.321797677529e-01 4.254748534639e-01 2.052890916546e-01 2.000246178127e-01 4.475204626235e-01 6.028913195478e-01 5.991599277377e-01 4.392220855948e-01 1.934211836486e-01 1.953456717244e-01 4.017154870125e-01 4.974572676653e-01 4.446500599026e-01 2.748798227712e-01 1.253983553717e-01 2.498627939262e-01 3.608595208803e-01 3.496334177654e-01 2.271404303488e-01 1.310817579345e-01 2.677140294341e-01 3.899018343459e-01 4.005695082220e-01 3.029683877414e-01 2.072823634557e-01 2.973944508297e-01 4.228574686522e-01 4.447069503208e-01 3.385255564701e-01 1.978975854501e-01 3.090923550862e-01 5.076889194857e-01 5.973607232318e-01 5.233796918648e-01 3.157835697968e-01 2.365126101147e-01 4.942491873140e-01 7.122465343153e-01 7.620823270956e-01 6.221735551863e-01 3.729908890132e-01 3.450400375841e-01 6.038428851493e-01 7.848155482156e-01 7.720370815343e-01 5.665461464943e-01 2.991761543943e-01 3.937049197864e-01 6.650220355813e-01 7.928818881239e-01 7.094426119240e-01 4.503967070741e-01 2.414482028116e-01 4.734068170664e-01 7.120446224610e-01 7.651167368642e-01 6.083992691410e-01 3.155857140437e-01 2.575559446282e-01 5.387277543574e-01 7.119399442066e-01 6.896491631448e-01 4.987161885165e-01 3.098607535637e-01 4.282535491413e-01 6.204363765381e-01 6.668762568319e-01 5.395140544759e-01 3.555969998844e-01 4.275831280939e-01 6.575763086434e-01 7.768876456485e-01 7.043785307912e-01 4.807725680355e-01 3.621235446891e-01 5.942642433274e-01 8.322998263138e-01 8.921842634652e-01 7.437513611389e-01 4.795634584688e-01 4.248582167356e-01 6.763602547029e-01 8.693574815038e-01 8.676942753926e-01 6.815109003254e-01 4.680962935664e-01 5.358878229074e-01 7.650062212955e-01 8.852349906193e-01 8.267624848079e-01 6.564763659368e-01 5.769055549283e-01 7.063452610210e-01 8.514127959234e-01 8.610825202233e-01 7.281479047193e-01 5.809663782240e-01 6.152068359210e-01 7.645987506940e-01 8.322313971751e-01 7.514221764767e-01 5.976222855205e-01 5.794466638999e-01 7.442099040918e-01 8.822600364743e-01 8.706003082096e-01 7.227369242141e-01 5.987513950332e-01 6.948685396025e-01 8.875943564375e-01 9.799569984718e-01 9.160976347552e-01 7.733008817974e-01 7.339500752324e-01 8.591250137166e-01 9.801189409490e-01 9.710871846091e-01 8.465845445391e-01 7.626234318848e-01 8.669538617378e-01 1.041766079995e+00 1.108293925061e+00 1.010012592871e+00 8.343275666126e-01 7.986422741914e-01 9.709720815929e-01 1.142190676875e+00 1.162483806375e+00 1.032273220320e+00 8.974435274853e-01 9.466234035502e-01 1.120166747125e+00 1.216975207741e+00 1.148037397136e+00 9.792719062175e-01 9.169569951816e-01 1.071582195297e+00 1.261118643288e+00 1.308094326688e+00 1.180941212109e+00 9.999610078441e-01 9.849550381583e-01 1.162156234530e+00 1.322408085274e+00 1.331219750082e+00 1.203853954468e+00 1.081493432767e+00 1.109343024891e+00 1.230969225430e+00 1.287249098806e+00 1.216867990127e+00 1.095141262558e+00 1.069401475770e+00 1.165219250062e+00 1.243040271614e+00 1.197029789355e+00 1.057616156667e+00 9.870889682483e-01 1.097255539028e+00 1.254374771021e+00 1.286321650802e+00 1.150786196396e+00 9.694062736016e-01 9.782161976482e-01 1.183679270689e+00 1.341337674398e+00 1.298207790356e+00 1.066156118049e+00 8.529219908057e-01 9.580764398591e-01 1.238327186495e+00 1.385900124786e+00 1.280104829993e+00 9.732045977114e-01 7.439673022382e-01 9.344197733039e-01 1.260430550122e+00 1.406872143318e+00 1.292460847553e+00 1.005232144002e+00 8.291832752620e-01 1.004770765042e+00 1.268760682117e+00 1.365359161178e+00 1.244899792144e+00 1.021542691545e+00 9.411164874712e-01 1.098058830638e+00 1.273344566212e+00 1.296314296895e+00 1.157217346124e+00 9.865199432348e-01 9.743493135460e-01 1.116641467497e+00 1.232928065100e+00 1.220931000036e+00 1.105592194488e+00 1.001786006211e+00 1.006216596889e+00 1.072341112429e+00 1.094554774311e+00 1.042255258530e+00 9.759516754547e-01 9.754785144337e-01 1.028689602161e+00 1.047572938959e+00 9.789481279388e-01 8.572780191044e-01 7.938826744365e-01 8.581125865140e-01 9.677714983896e-01 1.015331510628e+00 9.684780267729e-01 8.713025704022e-01 8.107191872927e-01 8.360393145349e-01 9.068814166242e-01 9.645446590156e-01 9.902238516632e-01 9.925431053433e-01 9.791570330663e-01 9.516030697968e-01 9.249756470633e-01 9.346695310761e-01 9.977738186892e-01 1.076711775426e+00 1.110792750029e+00 1.070695533338e+00 9.884610152072e-01 9.491824867875e-01 1.008483458413e+00 1.113486434569e+00 1.173073432947e+00 1.146461947786e+00 1.064155538511e+00 1.005943954167e+00 1.027034875444e+00 1.092678608457e+00 1.131305739953e+00 1.111844247439e+00 1.057591920788e+00 1.015402921385e+00 1.006746105511e+00 1.010921776160e+00 1.001165082024e+00 9.766273084961e-01 9.539809029706e-01 9.391171076054e-01 9.209083031041e-01 8.965917127572e-01 8.884097549443e-01 9.163790066874e-01 9.569106745227e-01 9.569484896964e-01 8.880501427423e-01 7.877658341067e-01 7.584547211886e-01 8.490983079669e-01 9.638768776010e-01 9.890050798510e-01 8.827740128888e-01 6.974114474294e-01 5.979130848935e-01 7.043083904206e-01 8.610046364788e-01 9.116963615073e-01 8.188830531391e-01 6.511027630437e-01 5.794832849643e-01 6.881342959007e-01 8.166063786693e-01 8.370523907225e-01 7.378819690003e-01 6.093819433418e-01 5.974854734388e-01 6.988787733711e-01 7.683107302927e-01 7.260408515481e-01 5.910188723612e-01 4.749927230804e-01 5.005475990410e-01 5.902442214805e-01 6.119936083843e-01 5.341613723101e-01 4.222100668452e-01 4.060293404520e-01 4.846421913184e-01 5.235055349377e-01 4.581267734691e-01 3.257354769611e-01 2.986449375373e-01 4.383008419087e-01 5.509433210541e-01 5.381089822235e-01 3.882865593026e-01 1.744725774065e-01 2.402755729077e-01 4.487945084672e-01 5.494038826110e-01 4.975253605752e-01 3.131852323177e-01 1.236910508719e-01 2.857880134751e-01 4.600807189158e-01 5.031493621495e-01 4.001890769458e-01 2.007718043675e-01 1.647311286255e-01 3.569315112303e-01 4.671240161150e-01 4.387478937211e-01 2.863596045071e-01 1.278435970605e-01 2.638193280892e-01 4.178776128782e-01 4.512743328832e-01 3.454643314094e-01 1.388774019699e-01 1.493961991790e-01 3.602088476046e-01 4.719413859471e-01 4.455561665155e-01 2.964392860281e-01 1.358832121628e-01 2.609528463465e-01 4.216116080516e-01 4.718811893499e-01 3.958214108270e-01 2.495282066659e-01 2.254230831327e-01 3.635150397449e-01 4.532304481897e-01 4.238339878790e-01 2.850553619103e-01 1.520775910497e-01 2.690782317206e-01 4.154287133288e-01 4.575386767896e-01 3.765829707203e-01 2.152527943872e-01 1.564668035773e-01 2.937942000901e-01 3.809697907379e-01 3.538167532256e-01 2.255023842667e-01 1.081641967244e-01 2.225634882040e-01 3.284417260883e-01 3.257545352179e-01 2.144813017230e-01 1.226987710462e-01 2.769247939691e-01 4.254186448423e-01 4.623497406229e-01 3.686002034611e-01 2.128647781652e-01 2.725391636138e-01 4.784185843624e-01 6.019378780044e-01 5.742049732971e-01 3.989522480703e-01 1.948839530228e-01 3.351144367406e-01 5.633773856108e-01 6.606741650936e-01 5.808446532828e-01 3.589845442713e-01 2.325487885878e-01 4.751515396494e-01 7.014626035608e-01 7.666404025510e-01 6.455586690503e-01 4.014923147997e-01 3.079636676307e-01 5.457371766916e-01 7.584861916544e-01 8.135501463640e-01 7.002717487744e-01 4.934589233790e-01 3.866839745911e-01 5.045449614149e-01 6.381602661469e-01 6.678309925536e-01 6.044798300495e-01 5.359826409097e-01 5.469770918429e-01 6.018576069318e-01 6.206161960573e-01 5.947388889999e-01 5.881457084043e-01 6.469687681748e-01 7.196813486915e-01 7.330598177388e-01 6.749277908711e-01 6.142970551535e-01 6.425668423270e-01 7.320950963180e-01 7.783040115035e-01 7.359462213916e-01 6.650618991618e-01 6.965228685429e-01 8.379316623252e-01 9.502344209780e-01 9.324228857189e-01 7.910559436352e-01 6.806139860997e-01 8.038816203288e-01 1.048127602212e+00 1.196798318539e+00 1.153553852547e+00 9.462268195128e-01 7.557203926335e-01 8.365122532123e-01 1.079575879245e+00 1.230870821385e+00 1.196724935817e+00 1.029570172805e+00 9.090357085537e-01 9.843952743410e-01 1.135034452174e+00 1.181272126604e+00 1.081914656579e+00 9.513668526645e-01 9.797697185225e-01 1.152134486186e+00 1.267776055634e+00 1.202834182164e+00 9.799675308856e-01 8.008597815791e-01 9.155545577260e-01 1.166658250645e+00 1.290407314802e+00 1.195211671040e+00 9.490168061438e-01 7.982273612572e-01 9.522150267440e-01 1.188387471041e+00 1.275067910461e+00 1.167131714329e+00 9.813350179188e-01 9.494278654299e-01 1.121976946922e+00 1.285260821442e+00 1.293833264157e+00 1.159214721759e+00 1.030541634101e+00 1.070765880465e+00 1.218617555572e+00 1.300518936159e+00 1.250156460279e+00 1.139252679760e+00 1.109089699638e+00 1.189155152813e+00 1.252717318376e+00 1.205310745384e+00 1.095782534789e+00 1.093224672098e+00 1.256812180679e+00 1.416541268721e+00 1.405712338126e+00 1.197082744618e+00 9.644809967877e-01 1.044565628903e+00 1.379801130795e+00 1.623948676712e+00 1.595765103501e+00 1.290310574412e+00 9.082554007670e-01 9.147846217154e-01 1.287819815315e+00 1.559631690339e+00 1.538214512239e+00 1.240162519048e+00 8.895503763704e-01 9.177928035900e-01 1.247351162970e+00 1.462210434710e+00 1.415842023215e+00 1.173771439588e+00 9.974009395684e-01 1.134545338993e+00 1.391809411260e+00 1.505315287480e+00 1.408839339849e+00 1.213863584857e+00 1.146890424303e+00 1.283488125244e+00 1.432833049479e+00 1.442179991433e+00 1.325492087873e+00 1.234208253272e+00 1.296287568073e+00 1.424375062805e+00 1.455371674624e+00 1.343997004569e+00 1.208465611708e+00 1.241907118477e+00 1.432064864809e+00 1.573185653085e+00 1.529874054609e+00 1.321228209621e+00 1.129609562119e+00 1.174391501171e+00 1.373398154316e+00 1.486251948649e+00 1.409620564567e+00 1.210180237429e+00 1.091189938756e+00 1.183283184903e+00 1.332533272158e+00 1.357742513109e+00 1.236330009458e+00 1.107955461127e+00 1.151903478201e+00 1.317004051955e+00 1.405977100098e+00 1.322888617527e+00 1.133956963213e+00 1.048035511308e+00 1.181167205446e+00 1.352247064363e+00 1.371852297519e+00 1.206972210835e+00 9.948354257928e-01 9.801089075903e-01 1.161209249765e+00 1.287294517632e+00 1.219101409551e+00 9.971413084605e-01 8.497039307159e-01 9.848141455173e-01 1.200820450393e+00 1.253635149099e+00 1.080905225235e+00 8.066510173164e-01 7.660620779808e-01 1.025618768304e+00 1.235865752042e+00 1.211656587889e+00 9.536865058736e-01 6.592823240898e-01 7.300695327677e-01 1.031011043900e+00 1.189713947146e+00 1.091952123605e+00 8.016341987842e-01 6.100914605242e-01 8.137802539300e-01 1.077941371304e+00 1.138247120249e+00 9.576470668708e-01 6.863480063137e-01 6.935683638153e-01 9.734956759742e-01 1.158524888243e+00 1.098115456640e+00 8.249156850178e-01 6.028832246025e-01 7.999176864281e-01 1.112027369211e+00 1.227150020364e+00 1.066406673613e+00 7.172795405060e-01 5.615886407188e-01 8.834313289072e-01 1.201909453303e+00 1.274414369786e+00 1.066973066077e+00 7.043744859528e-01 5.963773506128e-01 9.174660056884e-01 1.197998032174e+00 1.236332496368e+00 1.021772391408e+00 6.904508025253e-01 5.956758632727e-01 8.430541154689e-01 1.048535911736e+00 1.046823729405e+00 8.481882697715e-01 6.013518542978e-01 5.878862284698e-01 7.812466271781e-01 9.088227592970e-01 8.756589976290e-01 7.244964594263e-01 6.052837908553e-01 6.558806228406e-01 7.776588218565e-01 8.265308535823e-01 7.691742776945e-01 6.639761844219e-01 6.136122211844e-01 6.497540285401e-01 6.945710120694e-01 6.872584945424e-01 6.393399766324e-01 6.086338502077e-01 6.295637529045e-01 6.700627219089e-01 6.866581762099e-01 6.746232087670e-01 6.601716640250e-01 6.620563892227e-01 6.686548100776e-01 6.614454238786e-01 6.449365442605e-01 6.405733328437e-01 6.509559877685e-01 6.466751394829e-01 5.989433781212e-01 5.148535260253e-01 4.477385338815e-01 4.506057522195e-01 4.893630715782e-01 4.906013851751e-01 4.266088834842e-01 3.354917069281e-01 3.116035134290e-01 3.710938468714e-01 4.121336800427e-01 3.737644792308e-01 2.664769183779e-01 1.984344451080e-01 2.858040182763e-01 3.849416372835e-01 3.961620997371e-01 2.994244556038e-01 1.255206897264e-01 1.178859336861e-01 2.842664829462e-01 3.668331815783e-01 3.322775446449e-01 1.948930839878e-01 9.342551662355e-02 2.631647466475e-01 4.048989278408e-01 4.413202695385e-01 3.627963174540e-01 2.180950145929e-01 1.961591178479e-01 3.431042554456e-01 4.509680303339e-01 4.580211382191e-01 3.723720680441e-01 2.647256464471e-01 2.643158336359e-01 3.480825961961e-01 3.923516473055e-01 3.618836585121e-01 2.966914119538e-01 2.931059107247e-01 3.679098200677e-01 4.288723005906e-01 4.212085005845e-01 3.490633056318e-01 2.747168588674e-01 2.888767587948e-01 3.620186360078e-01 4.057431168160e-01 3.881714836881e-01 3.251421405443e-01 2.655182693488e-01 2.564670502900e-01 2.811709693130e-01 2.964642778198e-01 2.911309926815e-01 2.784876435966e-01 2.749051472358e-01 2.887239463640e-01 3.222688555671e-01 3.680163761530e-01 4.032292130876e-01 4.019780739956e-01 3.586385110195e-01 3.157369754824e-01 3.520412516304e-01 4.516249871526e-01 5.216340959577e-01 4.995383712943e-01 3.745196169118e-01 2.248097238774e-01 2.977230752620e-01 4.879688446668e-01 5.936431156884e-01 5.492870685296e-01 3.546221965745e-01 1.194083453681e-01 3.337244093539e-01 5.885802630381e-01 6.991779792308e-01 6.238975511802e-01 3.888049309842e-01 1.817288640258e-01 4.127042468022e-01 6.482799573610e-01 7.150811128528e-01 5.869902997387e-01 3.339327946375e-01 2.925979637877e-01 5.570541816628e-01 7.334659922570e-01 7.087272691989e-01 4.765905523651e-01 1.315709796978e-01 3.530634207275e-01 6.754047732380e-01 8.128950981023e-01 7.167430470391e-01 4.171636053737e-01 1.360348917477e-01 4.747320904413e-01 7.554078004150e-01 8.200333685223e-01 6.460550511909e-01 3.013469768651e-01 2.441706728890e-01 6.000151421119e-01 8.097129242104e-01 7.858729405319e-01 5.468850805915e-01 2.791773255586e-01 4.780766105251e-01 7.789042315163e-01 8.986613234432e-01 7.888570343785e-01 5.243364694968e-01 4.125600917133e-01 6.606433117151e-01 8.845766536520e-01 9.114587588451e-01 7.391842299370e-01 5.222424759227e-01 5.800352276401e-01 8.225751089969e-01 9.600746880618e-01 9.063161519033e-01 7.290834548174e-01 6.519810544360e-01 8.083586296806e-01 9.861516913004e-01 1.017428859525e+00 8.970660610261e-01 7.727588573360e-01 8.360061337243e-01 1.006636551656e+00 1.079000921851e+00 9.741876945856e-01 7.777742534107e-01 7.435473118481e-01 9.473713689615e-01 1.127670254691e+00 1.111890670973e+00 8.936633846049e-01 6.629809882523e-01 7.650484578303e-01 1.052236997758e+00 1.197423147386e+00 1.087035839853e+00 7.774944380926e-01 5.795040276560e-01 8.287865150984e-01 1.132074858746e+00 1.206233754598e+00 9.954727259783e-01 6.141029175650e-01 5.282687518985e-01 8.983517200454e-01 1.178961642623e+00 1.184202777302e+00 9.218225379811e-01 5.930400192784e-01 6.687778187635e-01 1.002115318522e+00 1.178486993183e+00 1.092002588120e+00 8.285263660135e-01 7.029034270835e-01 9.295503886045e-01 1.175111709013e+00 1.201701113542e+00 9.824907169531e-01 6.922808484779e-01 7.324270257847e-01 1.034342350458e+00 1.209960075304e+00 1.119871438884e+00 8.113659497267e-01 5.754141680082e-01 7.849655949866e-01 1.073820731205e+00 1.137467939228e+00 9.258487661198e-01 5.934514074768e-01 6.331320043190e-01 1.005004408423e+00 1.236966401053e+00 1.170629512708e+00 8.213539711642e-01 4.313855088007e-01 6.596310824902e-01 1.071378856035e+00 1.241012627422e+00 1.084430512778e+00 6.635798379176e-01 3.247682981267e-01 6.932950830910e-01 1.043936498325e+00 1.106141140769e+00 8.568564563126e-01 4.286412892062e-01 4.414048518588e-01 8.649693108762e-01 1.102244667809e+00 1.036501902697e+00 7.045654905315e-01 3.714913778113e-01 6.289043654697e-01 9.823805213079e-01 1.095183026281e+00 9.189339265631e-01 5.639831012234e-01 4.757908806587e-01 8.224721254056e-01 1.079615428767e+00 1.077285947086e+00 8.368841763886e-01 5.841273882358e-01 7.197043915607e-01 1.026651080841e+00 1.170085294336e+00 1.066389005809e+00 8.023326101141e-01 6.696083150175e-01 8.662201705812e-01 1.085882623116e+00 1.110405952565e+00 9.217321224290e-01 6.782581422162e-01 6.945411023743e-01 9.215193812475e-01 1.052272028452e+00 9.778834940950e-01 7.691855994169e-01 6.776928048794e-01 8.480552105239e-01 1.026425793103e+00 1.022315463652e+00 8.252675102763e-01 6.193000976329e-01 7.203298323945e-01 9.754505278740e-01 1.083290829877e+00 9.392453783296e-01 5.908239351102e-01 3.777692993568e-01 7.047364682676e-01 1.015577138702e+00 1.075905335492e+00 8.520172991745e-01 4.501130666007e-01 4.073281789136e-01 8.203505534424e-01 1.092235284997e+00 1.087002487620e+00 8.165297645226e-01 4.566538713166e-01 5.348563019199e-01 8.868976817028e-01 1.070822597434e+00 9.863027939357e-01 6.747441944240e-01 3.699434025513e-01 5.598712477617e-01 8.553561683810e-01 9.463501184829e-01 7.871347637238e-01 4.606146433689e-01 3.323369614856e-01 6.274039592301e-01 8.461345326813e-01 8.431994592741e-01 6.307476851765e-01 3.737870620639e-01 4.715391094566e-01 7.333600231260e-01 8.489470471907e-01 7.521304201027e-01 4.994470240942e-01 3.426712834660e-01 5.396480860120e-01 7.363720611024e-01 7.507453027385e-01 5.669491895932e-01 2.957407180247e-01 3.536733472552e-01 6.243297121006e-01 7.622503280912e-01 6.942809448838e-01 4.505770086565e-01 2.405754152437e-01 4.644007555812e-01 7.171965732272e-01 7.991373516139e-01 6.792585087386e-01 4.191218976507e-01 2.835870423319e-01 5.112378112009e-01 7.140816922427e-01 7.459353805510e-01 5.964601940568e-01 3.485454504359e-01 2.957216261373e-01 5.134199180991e-01 6.645431395969e-01 6.541305239358e-01 4.943306517289e-01 3.015197898683e-01 3.558790893396e-01 5.566415917113e-01 6.750050703456e-01 6.576904809693e-01 5.339726066716e-01 4.098988668139e-01 4.255683452691e-01 5.315705693483e-01 5.959091265164e-01 5.787927313973e-01 5.140137709420e-01 4.767158216766e-01 5.074429872729e-01 5.605461000993e-01 5.833372976597e-01 5.694269336167e-01 5.484328622160e-01 5.498344049566e-01 5.697213780269e-01 5.841596871019e-01 5.830273199576e-01 5.760991995195e-01 5.728815613762e-01 5.649639664681e-01 5.364265592452e-01 4.899164437372e-01 4.581749263836e-01 4.739798103222e-01 5.178210639878e-01 5.375441836648e-01 5.018743917804e-01 4.231987901922e-01 3.642651566773e-01 3.901634528557e-01 4.608041841742e-01 4.972387809216e-01 4.672980126638e-01 3.914176670812e-01 3.374263993620e-01 3.602112134512e-01 4.107030826507e-01 4.214988134517e-01 3.831577437792e-01 3.490598985630e-01 3.858595874816e-01 4.631873097019e-01 5.043611009790e-01 4.768109367701e-01 4.160091820866e-01 4.228229374117e-01 5.302506147943e-01 6.397174044011e-01 6.654514525970e-01 5.816903027967e-01 4.358950528183e-01 3.860687097260e-01 5.213765652192e-01 6.721848344851e-01 7.181806203931e-01 6.285204412385e-01 4.452262799621e-01 3.258154606244e-01 4.388187204704e-01 5.947750128274e-01 6.472526775780e-01 5.698933105866e-01 4.156020494065e-01 3.372402251729e-01 4.336911286442e-01 5.397300338634e-01 5.441540535450e-01 4.377267526970e-01 2.972855364628e-01 3.003122156424e-01 4.240577983299e-01 4.948174110371e-01 4.563179804590e-01 3.365577519111e-01 2.638286919580e-01 3.569091215784e-01 4.746550796015e-01 5.166656712872e-01 4.797712271361e-01 4.255733657098e-01 4.285319485171e-01 4.703871898582e-01 4.783493793186e-01 4.369117857599e-01 4.184294043981e-01 4.966134765426e-01 6.045273847279e-01 6.369914200343e-01 5.466570949965e-01 3.713646402846e-01 3.214719641559e-01 5.160068627774e-01 6.975636089596e-01 7.353772315491e-01 6.014645190586e-01 3.595401334296e-01 3.053921348574e-01 5.527557537379e-01 7.427240873868e-01 7.558584165032e-01 5.820845411068e-01 3.117152246319e-01 3.173084149758e-01 5.831352876980e-01 7.419418728762e-01 7.057228173816e-01 4.822729486078e-01 1.760863591273e-01 3.072066420302e-01 5.766897203332e-01 6.865475599496e-01 5.981507839434e-01 3.504065991980e-01 1.582667858221e-01 3.988026799307e-01 5.977221079121e-01 6.250460461255e-01 4.805472482489e-01 2.719229021410e-01 3.226176198136e-01 5.267820163595e-01 6.149759481529e-01 5.284520602672e-01 3.156875925787e-01 2.599314686228e-01 4.962535444909e-01 6.683305950538e-01 6.631064693406e-01 4.790704875093e-01 2.563121595678e-01 4.079144813575e-01 6.791232121412e-01 8.089100293318e-01 7.409275208853e-01 5.204398207220e-01 3.650627749855e-01 5.371448071130e-01 7.466420583379e-01 7.954720421408e-01 6.541310320732e-01 4.187654828887e-01 4.005796319527e-01 6.269020044035e-01 7.718096021823e-01 7.259062590344e-01 5.186253415161e-01 3.791032094912e-01 5.851697503220e-01 8.311201316788e-01 9.108002765144e-01 7.872168331887e-01 5.598887975524e-01 5.336375897875e-01 7.797255965008e-01 9.793035560276e-01 9.816495534908e-01 7.844320422575e-01 5.443745159405e-01 6.045670027017e-01 8.723435390160e-01 1.028959845598e+00 9.650514129539e-01 7.131642968052e-01 4.949685641140e-01 6.583300349185e-01 9.442881334580e-01 1.075795486218e+00 9.877310178890e-01 7.458055100169e-01 5.791004964884e-01 7.177264627268e-01 9.360005610952e-01 1.020042183659e+00 9.355644070609e-01 7.735534298667e-01 7.097913293884e-01 8.000813354508e-01 8.923711923004e-01 8.816813245120e-01 7.933193055469e-01 7.472329413389e-01 8.129270724382e-01 8.950155200861e-01 8.845946137054e-01 7.761777241339e-01 6.884013267487e-01 7.589010761963e-01 9.079079613956e-01 9.720715398232e-01 8.854574843944e-01 7.081881643992e-01 6.403510304601e-01 7.896950788377e-01 9.550132929511e-01 9.706634004468e-01 8.082974619167e-01 5.896573409956e-01 6.136652250818e-01 8.671449455092e-01 1.053813859064e+00 1.042326809429e+00 8.382821381856e-01 5.999719604332e-01 6.513035136037e-01 9.186552119607e-01 1.095088318021e+00 1.063671783962e+00 8.396040658588e-01 5.749998624620e-01 5.842870086781e-01 8.162311648295e-01 9.638025915015e-01 9.210634243365e-01 7.180741735053e-01 5.235531014914e-01 5.934016123816e-01 8.000155041515e-01 9.105124252317e-01 8.618554028342e-01 7.125715686332e-01 6.329658271753e-01 7.439772510774e-01 9.102821993540e-01 9.883882846312e-01 9.459574819862e-01 8.434291288821e-01 7.960261797952e-01 8.551912046349e-01 9.408093415866e-01 9.664525724133e-01 9.212735402726e-01 8.648793703476e-01 8.692199653726e-01 9.291095091978e-01 9.741925622227e-01 9.603588017162e-01 9.125947179780e-01 9.066819204178e-01 9.821328401995e-01 1.082058440941e+00 1.123203281396e+00 1.070948205631e+00 9.648800727291e-01 9.092582702420e-01 9.761881586556e-01 1.099416633810e+00 1.163777724333e+00 1.109952542961e+00 9.592628311675e-01 8.190470031785e-01 8.249049445633e-01 9.535107075352e-01 1.057751815849e+00 1.047722161867e+00 9.272645377471e-01 7.932903711302e-01 7.914276495874e-01 9.264641187671e-01 1.054406272043e+00
 2.818087643067e-01 3.160466283864e-01 3.079640698689e-01 2.783196927968e-01 2.916276013532e-01 3.671337582807e-01 4.408768140618e-01 4.586169287013e-01 4.098630119967e-01 3.348906851945e-01 3.154733920546e-01 3.690109348447e-01 4.173227220849e-01 4.120878676701e-01 3.627327742017e-01 3.200209563267e-01 3.244838568710e-01 3.492960617600e-01 3.550370661724e-01 3.444926987973e-01 3.470263439373e-01 3.695680234606e-01 3.870456653900e-01 3.871488538930e-01 3.911066820734e-01 4.205009654932e-01 4.534166483223e-01 4.471117412537e-01 3.858201524787e-01 3.103473047196e-01 3.149754763821e-01 4.031659711019e-01 4.810373568922e-01 5.185205471234e-01 5.290397646213e-01 5.196538294796e-01 5.101526940007e-01 4.781720885387e-01 4.358549850407e-01 4.181530801464e-01 4.534958146227e-01 5.102611906868e-01 5.249056699233e-01 4.829053233866e-01 4.494917326397e-01 5.087007228892e-01 6.148999971323e-01 6.643901878631e-01 6.106962706815e-01 4.902993856066e-01 4.315533527160e-01 5.136903472080e-01 6.131934381693e-01 6.241202556173e-01 5.342201420208e-01 4.083870055730e-01 3.617605131562e-01 4.127705438254e-01 4.602797860234e-01 4.645469851570e-01 4.513751306311e-01 4.461508874318e-01 4.316162931821e-01 3.850447638543e-01 3.362789735738e-01 3.564144294194e-01 4.292983401636e-01 4.675445444347e-01 4.245887300306e-01 3.152270091652e-01 2.199350536347e-01 2.322164262139e-01 2.731146832641e-01 2.595755976661e-01 2.096442059071e-01 2.009735158839e-01 2.340486545957e-01 2.277166235168e-01 1.685722110860e-01 2.004143369264e-01 3.358423900378e-01 4.482628434201e-01 4.795388180714e-01 4.016105034353e-01 3.208394009882e-01 3.873264465963e-01 5.060711796624e-01 5.408315192110e-01 4.787866425203e-01 4.236838240973e-01 4.854049027576e-01 5.699961479700e-01 5.494568262771e-01 4.046153164243e-01 2.872545590163e-01 4.296308735216e-01 6.038862729865e-01 6.362451583784e-01 5.124564216455e-01 3.781299581454e-01 4.841951627303e-01 6.690755644641e-01 7.180889526602e-01 5.841684076269e-01 3.652220111918e-01 3.757983445957e-01 5.771898231450e-01 6.697089645646e-01 5.933614108993e-01 4.596047466760e-01 5.055801032108e-01 6.705377203224e-01 7.287725005983e-01 6.082917637897e-01 3.975516935432e-01 4.036580064620e-01 6.113217980884e-01 7.178727632096e-01 6.425799178037e-01 4.625304543760e-01 4.190306320641e-01 5.633709039993e-01 6.436584610509e-01 5.714149987711e-01 4.443561425116e-01 4.924641415616e-01 6.549708500331e-01 7.101055499654e-01 5.866900861936e-01 3.737397090756e-01 3.909302966064e-01 6.058697443878e-01 7.118448352647e-01 6.326668179089e-01 4.424309772715e-01 3.812102005363e-01 5.159820209419e-01 5.844741214192e-01 4.912321690217e-01 3.205738027391e-01 3.518118148283e-01 5.228062631330e-01 5.809474496005e-01 4.832982362554e-01 3.711116423350e-01 4.819816571113e-01 6.533892428717e-01 6.803047941338e-01 5.241114706556e-01 3.195806382413e-01 4.148886508547e-01 6.166220834110e-01 6.527397247204e-01 4.854568550143e-01 2.843975080526e-01 4.541712531376e-01 6.866685182910e-01 7.259244974686e-01 5.518874792726e-01 3.709250262112e-01 5.698598118473e-01 8.351490443453e-01 9.405577064193e-01 8.349028250945e-01 5.546697748032e-01 3.141803135388e-01 5.153598420340e-01 7.829465213497e-01 8.724606314663e-01 7.396920838121e-01 4.004834088301e-01 2.910219551563e-01 6.132922234985e-01 7.660606106203e-01 6.406479469195e-01 3.414133348671e-01 4.083968924890e-01 7.419437146356e-01 8.818516783463e-01 7.446434799116e-01 4.545490138810e-01 4.969130951524e-01 8.164516636855e-01 9.632551778651e-01 8.279375739355e-01 5.073265976389e-01 4.439269002697e-01 7.402366030942e-01 8.940008333401e-01 7.757484930270e-01 5.054152738860e-01 5.405502401533e-01 8.529893945430e-01 1.009171287919e+00 8.927521162484e-01 6.137176236593e-01 5.720096455641e-01 8.347941544198e-01 9.754934728407e-01 8.498284001506e-01 5.764064309587e-01 6.046295736720e-01 9.225935379611e-01 1.089405239325e+00 9.662531689087e-01 6.491883355713e-01 5.792911506322e-01 9.039928155734e-01 1.125354456900e+00 1.053182844668e+00 7.201917121614e-01 4.031953010074e-01 5.867350511189e-01 8.203426943613e-01 8.038990692649e-01 5.618055566550e-01 3.957798986989e-01 6.166227107970e-01 8.075162332928e-01 7.594790452052e-01 4.960791647841e-01 3.147759454364e-01 5.613583821656e-01 7.648672640191e-01 7.422649687191e-01 5.317021833454e-01 3.818043739863e-01 5.328961971195e-01 6.715656225037e-01 6.291761322527e-01 4.727474888907e-01 4.675112810488e-01 6.395533878443e-01 7.168588120017e-01 5.958125179459e-01 3.696437787832e-01 4.210276692037e-01 6.766156716579e-01 7.928781249828e-01 6.971113037919e-01 5.103290878646e-01 5.496752505729e-01 7.649656236649e-01 8.529504591750e-01 7.198593039262e-01 4.748830837084e-01 4.930564591995e-01 7.416163145494e-01 8.583484019598e-01 7.560492301318e-01 6.061799131295e-01 6.836493166489e-01 8.801863691124e-01 1.010714713617e+00 9.747741850551e-01 8.089100062846e-01 6.914745269639e-01 7.562226222305e-01 9.042560687412e-01 9.037629285078e-01 6.838731448637e-01 4.378887541193e-01 5.566429213718e-01 7.800825026453e-01 8.024029675290e-01 5.967784656463e-01 3.742905318606e-01 5.300780703010e-01 7.441476230164e-01 7.397667478801e-01 5.012668749177e-01 2.727326241250e-01 5.161536728342e-01 7.507939557565e-01 7.504008618016e-01 5.434514083122e-01 4.219937868280e-01 6.387895307593e-01 8.135145423490e-01 7.442036338633e-01 4.657583053529e-01 4.003764555072e-01 7.481144581150e-01 9.807503196392e-01 9.248087539859e-01 5.999665312792e-01 2.990445659257e-01 5.884864765214e-01 8.559934781607e-01 8.390780079452e-01 5.570315165721e-01 3.361298987105e-01 6.315972763525e-01 8.827940422777e-01 8.542250685870e-01 5.679490125079e-01 3.666268405414e-01 6.692247402287e-01 9.231219374967e-01 9.140575369239e-01 6.915414886942e-01 4.131841414881e-01 4.650176444259e-01 7.335208090627e-01 8.833376234746e-01 8.372779012005e-01 6.478618701083e-01 5.083653060302e-01 6.158794483226e-01 7.718571066358e-01 7.847745082371e-01 6.601993139469e-01 5.605045698987e-01 6.246667332636e-01 7.156956590600e-01 7.055613162403e-01 6.429285590045e-01 6.736515282270e-01 7.852908008378e-01 8.238528299171e-01 7.284099246884e-01 6.095034714683e-01 6.662627488286e-01 8.161479050176e-01 8.438931502061e-01 6.857344820067e-01 4.906088224128e-01 5.967684215331e-01 8.448963326780e-01 9.360195363446e-01 7.983555938588e-01 5.486315495933e-01 5.284827568692e-01 7.402360122875e-01 8.334864636314e-01 7.027046730620e-01 4.648195728712e-01 4.977741313537e-01 7.400625993116e-01 8.354466021338e-01 6.944997217171e-01 4.348408394344e-01 4.634701117001e-01 7.189102696293e-01 8.225153916982e-01 6.967924922584e-01 4.845948532244e-01 5.479601444496e-01 7.788198458831e-01 8.548766005691e-01 7.126681865001e-01 5.292267103973e-01 6.465912142142e-01 8.803022557999e-01 9.279696500409e-01 7.290830097898e-01 4.773132706469e-01 6.306743794773e-01 9.283675158677e-01 1.009301994541e+00 8.084028147473e-01 5.089641473254e-01 6.305316376763e-01 9.666955707195e-01 1.088536442664e+00 8.990502379135e-01 5.192966242256e-01 4.901691238236e-01 8.477121139838e-01 1.019997685613e+00 8.779949690829e-01 5.372972079437e-01 5.196750736196e-01 8.715395865639e-01 1.043298423318e+00 8.796734548871e-01 4.413528191847e-01 3.321616015919e-01 8.000125497472e-01 1.042132751465e+00 9.279127048227e-01 5.283110987560e-01 3.636639100191e-01 7.866558478305e-01 1.039831455460e+00 9.494358809934e-01 6.363462360732e-01 4.758380189990e-01 7.608351522068e-01 1.047454468704e+00 1.109111555397e+00 9.236524057074e-01 6.430343485617e-01 6.645483302557e-01 9.792908586455e-01 1.198294684542e+00 1.165112005307e+00 8.900732100656e-01 5.731756900412e-01 7.047948146002e-01 1.058038430456e+00 1.189027131354e+00 1.010393034068e+00 6.789835225098e-01 6.634703998863e-01 9.661716427179e-01 1.140185881725e+00 1.030342972444e+00 7.054967381503e-01 5.488213426632e-01 8.516121436267e-01 1.127067660906e+00 1.133276097049e+00 8.580818763355e-01 4.842676441051e-01 5.434602317614e-01 8.713729685177e-01 1.014890528980e+00 8.954082804328e-01 6.218201080777e-01 5.371517318198e-01 7.656121639227e-01 9.333534381134e-01 8.781969751660e-01 6.281488619265e-01 4.186244795870e-01 5.897345528430e-01 8.332217708449e-01 9.126389918343e-01 8.149447872185e-01 6.674173799215e-01 6.718993111318e-01 8.097403697962e-01 8.923769260593e-01 8.406562644884e-01 7.084883929101e-01 6.519654112774e-01 7.499681241051e-01 8.727791169852e-01 9.076302006870e-01 8.559842545589e-01 8.040380226201e-01 8.636752472679e-01 9.791985683796e-01 1.049557259532e+00 1.028745776381e+00 9.381112699221e-01 8.541936857676e-01 8.578213896687e-01 9.434152279193e-01 1.033138341488e+00 1.067973227716e+00 1.040309248210e+00 9.857202731783e-01 9.530721783655e-01 9.581292508171e-01 9.689223738846e-01 9.480747973529e-01 8.983615849939e-01 8.726606786195e-01 9.247381297772e-01 1.031437224231e+00 1.111447666144e+00 1.100485021125e+00 9.912208386992e-01 8.520882583379e-01 8.136948366434e-01 9.234134670091e-01 1.062881660270e+00 1.112874049807e+00 1.036158822660e+00 8.847458129888e-01 7.934595078940e-01 8.603938773041e-01 9.901618829282e-01 1.042497095378e+00 9.630354698509e-01 7.958477015190e-01 6.864288588802e-01 7.636938238120e-01 9.240525777054e-01 1.014192983767e+00 9.792864630283e-01 8.543721574179e-01 7.446734272137e-01 7.488870036238e-01 8.302094897627e-01 8.859715423673e-01 8.746431100193e-01 8.250166780331e-01 7.930027940932e-01 7.970351666592e-01 8.022949295385e-01 7.792918232996e-01 7.471262594142e-01 7.523353236922e-01 8.000090444634e-01 8.385950665761e-01 8.243104877761e-01 7.697479291820e-01 7.425038198069e-01 7.907009197065e-01 8.663829787869e-01 8.876246651809e-01 8.228526094251e-01 7.206137801644e-01 6.927282066269e-01 7.798483672590e-01 8.786509184121e-01 8.884607734218e-01 7.888188404337e-01 6.506491369060e-01 6.154878047782e-01 7.169013245287e-01 8.195593656446e-01 8.282092350371e-01 7.474557786214e-01 6.683500194187e-01 6.900804809514e-01 7.723962512634e-01 7.992533663055e-01 7.165926822133e-01 5.687308186698e-01 5.079215107848e-01 6.185422411062e-01 7.472959451205e-01 7.654907316184e-01 6.467154287392e-01 4.583196108997e-01 3.863014311784e-01 5.072571117533e-01 6.154174487940e-01 6.044826510822e-01 4.949142575531e-01 4.262095242969e-01 5.257103467904e-01 6.612361913384e-01 6.894835877079e-01 5.689398541004e-01 3.597171223095e-01 3.250289254482e-01 5.450193705518e-01 7.200253435332e-01 7.372320275026e-01 5.877813773588e-01 3.590314232006e-01 3.382731207937e-01 5.531625660454e-01 6.999665609894e-01 6.830297438905e-01 5.134534954762e-01 3.236459797967e-01 4.105875971962e-01 6.320357928008e-01 7.535420568326e-01 7.141488155780e-01 5.387009394353e-01 3.472772787231e-01 3.707777506776e-01 5.241355931205e-01 5.976441045693e-01 5.436011511135e-01 4.093535950358e-01 3.349174393568e-01 4.107010737051e-01 4.933934365669e-01 4.781583330780e-01 3.576201276843e-01 2.154338008619e-01 2.555547637774e-01 3.868142944231e-01 4.397112436474e-01 3.783289200062e-01 2.357736287012e-01 1.609828035200e-01 2.753890057660e-01 3.637815614599e-01 3.445418892021e-01 2.184099659718e-01 8.079681256533e-02 2.278781469268e-01 3.732534549011e-01 4.133138017478e-01 3.293832760178e-01 1.483561167121e-01 1.191454086983e-01 3.257019576558e-01 4.587290690637e-01 4.730781253473e-01 3.680446050124e-01 1.876396447518e-01 1.237929487694e-01 2.762529352896e-01 3.693963798365e-01 3.556354262457e-01 2.468141925916e-01 1.102176305460e-01 1.594536182302e-01 2.719390263351e-01 3.142347146095e-01 2.813957866591e-01 2.269850296785e-01 2.450933149594e-01 3.227458137333e-01 3.775417316985e-01 3.793223726866e-01 3.461503979861e-01 3.226120821474e-01 3.315789075549e-01 3.477625673763e-01 3.494053815122e-01 3.538813498384e-01 3.895869244282e-01 4.423621999235e-01 4.698885635586e-01 4.517389263190e-01 4.146799344567e-01 4.209477073999e-01 4.848170402920e-01 5.443806367838e-01 5.478886901534e-01 5.018649449992e-01 4.792493673363e-01 5.464397354413e-01 6.503747508324e-01 6.978497551607e-01 6.454453719753e-01 5.220260091788e-01 4.475903693767e-01 5.277527072335e-01 6.540920149418e-01 7.009998248485e-01 6.380566116788e-01 5.308235425218e-01 5.251298017074e-01 6.468085612506e-01 7.496725624190e-01 7.339474057879e-01 5.943675880028e-01 4.416796809179e-01 4.913246446696e-01 6.786983288121e-01 7.968967201215e-01 7.670177725064e-01 6.117642914965e-01 4.676646754602e-01 5.242355910957e-01 6.777986801697e-01 7.428470438166e-01 6.672159461235e-01 5.177726821308e-01 4.876147043529e-01 6.387825825500e-01 7.736734565150e-01 7.694748736935e-01 6.187156880997e-01 4.407336285892e-01 4.878766750717e-01 6.906309007013e-01 8.113094638400e-01 7.651757482157e-01 5.763364817860e-01 3.998658110961e-01 4.829255296368e-01 6.682205112679e-01 7.431778857702e-01 6.644880477873e-01 5.083326449870e-01 4.733381611323e-01 6.135915245009e-01 7.273906611829e-01 7.044309499623e-01 5.678162246287e-01 4.913320658600e-01 6.336445842159e-01 8.202918299404e-01 8.788002514391e-01 7.623824990436e-01 5.473761730753e-01 4.954251098931e-01 7.111152245901e-01 9.082577623617e-01 9.323373280975e-01 7.673351049163e-01 5.321700638031e-01 5.377312949535e-01 7.886459442075e-01 9.783502556187e-01 9.860710078623e-01 8.253788846591e-01 6.376793815183e-01 6.573757528962e-01 8.456429581946e-01 9.796480805476e-01 9.739310135131e-01 8.716186931900e-01 8.035770360230e-01 8.574855053189e-01 9.502973100051e-01 9.698446743789e-01 9.005544291776e-01 8.288126231995e-01 8.584423069453e-01 9.599571334747e-01 1.020755152805e+00 9.895332443238e-01 9.136133793225e-01 8.967424155221e-01 9.682547686161e-01 1.038272229920e+00 1.029084576980e+00 9.599598715299e-01 9.370520011622e-01 1.024554136270e+00 1.135360321965e+00 1.150726134426e+00 1.041058144619e+00 9.076459241032e-01 9.346864534880e-01 1.121462511193e+00 1.274336668490e+00 1.264115259029e+00 1.095602630447e+00 9.276161053099e-01 9.894411300504e-01 1.221376581886e+00 1.383610321721e+00 1.357136948584e+00 1.174374734560e+00 1.018530709298e+00 1.093459544094e+00 1.303765989835e+00 1.423776430246e+00 1.356864300247e+00 1.159450320040e+00 1.029192911464e+00 1.130793686265e+00 1.331912676561e+00 1.433822063805e+00 1.374314509736e+00 1.227144842287e+00 1.149094324950e+00 1.215083826727e+00 1.315849267130e+00 1.330246173514e+00 1.251566018468e+00 1.180912270709e+00 1.217507787953e+00 1.316166006538e+00 1.351114706632e+00 1.261025823564e+00 1.101241883381e+00 1.023835821065e+00 1.112901699461e+00 1.248994169035e+00 1.290358776001e+00 1.204036811602e+00 1.072616488085e+00 1.038788068117e+00 1.137722445102e+00 1.249413526716e+00 1.270742938432e+00 1.197009411761e+00 1.107735145919e+00 1.094970380202e+00 1.157660338025e+00 1.216291025513e+00 1.219345212830e+00 1.181010513800e+00 1.149381874982e+00 1.148079381167e+00 1.154718091813e+00 1.142957776924e+00 1.121717159589e+00 1.121976595112e+00 1.149966956042e+00 1.173689246012e+00 1.163926466006e+00 1.130656563456e+00 1.113005629157e+00 1.128576237961e+00 1.145575039366e+00 1.123877807135e+00 1.068604428395e+00 1.035413432833e+00 1.065894811564e+00 1.119250737454e+00 1.115404144846e+00 1.019743746836e+00 8.853064761025e-01 8.365634485380e-01 9.209680686706e-01 1.022691087335e+00 1.028385225379e+00 9.236783832589e-01 8.010851617585e-01 7.969009396633e-01 8.982172799271e-01 9.624235287877e-01 9.127873810015e-01 7.969275107145e-01 7.665983605571e-01 8.862248143308e-01 1.012416867886e+00 1.010035379066e+00 8.592553494850e-01 6.839316942042e-01 7.164816508801e-01 9.205928399939e-01 1.057820083716e+00 1.016272607222e+00 8.288342853095e-01 6.915508835457e-01 8.136454600714e-01 1.025530725320e+00 1.099308764430e+00 9.644045986591e-01 7.063062716079e-01 6.288189579305e-01 8.789029561917e-01 1.125055170481e+00 1.168111537950e+00 9.767029967765e-01 6.663386559350e-01 5.817557492391e-01 8.403811580616e-01 1.059277312909e+00 1.064057099619e+00 8.580173349574e-01 6.058507452841e-01 6.382169481684e-01 8.827864261301e-01 1.024848957745e+00 9.584837233864e-01 7.327320344061e-01 5.695329612489e-01 7.034112228866e-01 9.100096634418e-01 9.638889028448e-01 8.185756435557e-01 5.691556676940e-01 5.013631710868e-01 7.093408803599e-01 8.816457084340e-01 8.727912122584e-01 6.862318561273e-01 4.574090720906e-01 4.739078638065e-01 6.706880842619e-01 7.791186513379e-01 7.286009817234e-01 5.790085422058e-01 5.008740328565e-01 5.879768206644e-01 6.779316741620e-01 6.442916544106e-01 4.910443560368e-01 3.732496405919e-01 4.868223040579e-01 6.518882187017e-01 6.908671491916e-01 5.620731357756e-01 3.306269454530e-01 2.920940861050e-01 5.206464980798e-01 6.776356539966e-01 6.634431653294e-01 4.856704139177e-01 2.637376600981e-01 3.321203208840e-01 5.353083637190e-01 6.148504007449e-01 5.235605959128e-01 3.142401516539e-01 2.479355913247e-01 4.600429085885e-01 6.175836436982e-01 6.172469151124e-01 4.668855643923e-01 2.948837635569e-01 3.785166160900e-01 5.687703843118e-01 6.470539635562e-01 5.610010439208e-01 3.508985879136e-01 2.304917072786e-01 4.167394205508e-01 5.806061850474e-01 5.905906838764e-01 4.329099143103e-01 1.620905655307e-01 1.906694071701e-01 4.439062374226e-01 5.702405128153e-01 5.308823738182e-01 3.469492824360e-01 1.217912239743e-01 2.479082139130e-01 4.255122829398e-01 4.722966022181e-01 3.741307206509e-01 1.750642093849e-01 1.177362828176e-01 3.003000222488e-01 3.898129160219e-01 3.455763395181e-01 1.868021700600e-01 7.263259291644e-02 2.624454227772e-01 3.868574379178e-01 3.894937350825e-01 2.771395026397e-01 1.476359984303e-01 2.439944969785e-01 3.856498999096e-01 4.273807663186e-01 3.457113075796e-01 1.939376968403e-01 2.150979665362e-01 3.942346527155e-01 5.075300742808e-01 4.955875865614e-01 3.630715391735e-01 1.804339894882e-01 1.950185552063e-01 3.432224966630e-01 4.068390363114e-01 3.519020772733e-01 2.067475480093e-01 1.017994402955e-01 2.169103505168e-01 2.999300519030e-01 2.808064751760e-01 1.780733217979e-01 1.306522861077e-01 2.497103732217e-01 3.422618331916e-01 3.443737320043e-01 2.733174241769e-01 2.366160173845e-01 3.193712045621e-01 4.030819163909e-01 3.950374387333e-01 2.839168467599e-01 1.817663989357e-01 3.133416167751e-01 4.826608689796e-01 5.444247889284e-01 4.589086040408e-01 2.642068609947e-01 2.323406938975e-01 4.740045621855e-01 6.589020769761e-01 6.854757464632e-01 5.392510225797e-01 2.999618407456e-01 3.108339922258e-01 5.683500329211e-01 7.343283053989e-01 7.182282308609e-01 5.247933329920e-01 2.700300965189e-01 3.468316207036e-01 5.961887077529e-01 7.154074498137e-01 6.425136918863e-01 4.066384717286e-01 1.960183595215e-01 4.053764429094e-01 6.288539255991e-01 6.875353537550e-01 5.591773700673e-01 3.042485899641e-01 2.119639113607e-01 4.480336712940e-01 6.067872212760e-01 5.998917716288e-01 4.480119181912e-01 2.872611862532e-01 3.612996015176e-01 5.117956623916e-01 5.462233412138e-01 4.370674395950e-01 2.903536064754e-01 3.727382332208e-01 5.717797792679e-01 6.705400525691e-01 6.067939969263e-01 4.224691701750e-01 3.396219242885e-01 5.334617365230e-01 7.276272002619e-01 7.711284796877e-01 6.414279815110e-01 4.257654920411e-01 3.960591596898e-01 6.021255786341e-01 7.537415689348e-01 7.388293693251e-01 5.680847823317e-01 3.822218551254e-01 4.544031525116e-01 6.569953303618e-01 7.608109347337e-01 7.145083800742e-01 5.806709753091e-01 5.227758999738e-01 6.207569590553e-01 7.255592136622e-01 7.240493524827e-01 6.248266549809e-01 5.487925840365e-01 6.138813346691e-01 7.277397166915e-01 7.533796974995e-01 6.583758774600e-01 5.366862926222e-01 5.729471848021e-01 7.398102807947e-01 8.512251315550e-01 8.195808620021e-01 6.751549146569e-01 5.791576750096e-01 6.868834007056e-01 8.619607175602e-01 9.366412300973e-01 8.714227846579e-01 7.469249873238e-01 7.262413965368e-01 8.442681559388e-01 9.484884454594e-01 9.334419391347e-01 8.204060834727e-01 7.538850513356e-01 8.539939056309e-01 1.009642212560e+00 1.063534141441e+00 9.672927827446e-01 8.031255116757e-01 7.676856272312e-01 9.220850833104e-01 1.078692969487e+00 1.099510478626e+00 9.822877803208e-01 8.540997204264e-01 8.836874020965e-01 1.031007247869e+00 1.119390633631e+00 1.065833790872e+00 9.260055964269e-01 8.734656116822e-01 1.000862852466e+00 1.160346448440e+00 1.199083522189e+00 1.088617205523e+00 9.334528737979e-01 9.190970754768e-01 1.067832328322e+00 1.204584725924e+00 1.213574304086e+00 1.108903286162e+00 1.011080970399e+00 1.036460149393e+00 1.135467664940e+00 1.177949755649e+00 1.116086684491e+00 1.017515588528e+00 1.002371062858e+00 1.082672072556e+00 1.142070945366e+00 1.098874054703e+00 9.897850985644e-01 9.523881603871e-01 1.055261899920e+00 1.175592808926e+00 1.176478280499e+00 1.037024579117e+00 8.880865549006e-01 9.383956955454e-01 1.143899232625e+00 1.276783885367e+00 1.211418579103e+00 9.708537993046e-01 7.654255019449e-01 8.841904013321e-01 1.156842646478e+00 1.290133155114e+00 1.179226020809e+00 8.796332305496e-01 6.654939498736e-01 8.607522437780e-01 1.166377780898e+00 1.289596873441e+00 1.159961048739e+00 8.653174590625e-01 7.001541380845e-01 9.045413666502e-01 1.170810336771e+00 1.255434533625e+00 1.118370073847e+00 8.742311913140e-01 7.881497026979e-01 9.641554384389e-01 1.148187916790e+00 1.166277631366e+00 1.012251939848e+00 8.261549491255e-01 8.298848072834e-01 1.005411817713e+00 1.135702844518e+00 1.111399847341e+00 9.572132006456e-01 8.092773548967e-01 8.194272520380e-01 9.361204725904e-01 1.003759013197e+00 9.632205185363e-01 8.647342092509e-01 8.161272281193e-01 8.572521182365e-01 9.042355394506e-01 8.756051358444e-01 7.759654335737e-01 6.993323383777e-01 7.411094255583e-01 8.510844837964e-01 9.152979303912e-01 8.821178138985e-01 7.781810439563e-01 6.929677192714e-01 7.100383889955e-01 8.008644297036e-01 8.808349244150e-01 9.078338440607e-01 8.877168136806e-01 8.499100901555e-01 8.243934616124e-01 8.292446877028e-01 8.676485899018e-01 9.256037747936e-01 9.743030259614e-01 9.854195459668e-01 9.527770276210e-01 9.067389232477e-01 9.007529992779e-01 9.564043771286e-01 1.031914552618e+00 1.068889597530e+00 1.043662051943e+00 9.821245992220e-01 9.422500670011e-01 9.610441696794e-01 1.013612024909e+00 1.048581549084e+00 1.040409272454e+00 1.000977684452e+00 9.606931759196e-01 9.395421189446e-01 9.342407722244e-01 9.324357451592e-01 9.285731358897e-01 9.212364363451e-01 9.053284482734e-01 8.784397882271e-01 8.552286149323e-01 8.624648463383e-01 9.036506285387e-01 9.399889936018e-01 9.235226514256e-01 8.433617245712e-01 7.548966820341e-01 7.582571787204e-01 8.670691093112e-01 9.735396079140e-01 9.797100291782e-01 8.589408781089e-01 6.735876077546e-01 5.905181356278e-01 7.055864509566e-01 8.560991853047e-01 8.992767367343e-01 8.043802282950e-01 6.391057059293e-01 5.661253277278e-01 6.664391872890e-01 7.886539561412e-01 8.086089330658e-01 7.114357940293e-01 5.783288493993e-01 5.537839183680e-01 6.518716288865e-01 7.316197662293e-01 7.080205457506e-01 5.876756969365e-01 4.583779951120e-01 4.439717408544e-01 5.169955094844e-01 5.513631848707e-01 5.018805478332e-01 4.110834407877e-01 3.778312859982e-01 4.246187689058e-01 4.533171788834e-01 4.006372617032e-01 2.887601393070e-01 2.545173515659e-01 3.672405003074e-01 4.668926250043e-01 4.632062684385e-01 3.432792479444e-01 1.674406581306e-01 2.062149811697e-01 3.810190431563e-01 4.710869715450e-01 4.324973248712e-01 2.796562162694e-01 1.144998412601e-01 2.402527269248e-01 3.933431921370e-01 4.370979517143e-01 3.543388317920e-01 1.786980954235e-01 1.084885520065e-01 2.825571772848e-01 3.894603434150e-01 3.785956949786e-01 2.569343328576e-01 9.211991545242e-02 1.791810341472e-01 3.194467267748e-01 3.632121026468e-01 2.935569625734e-01 1.407952428069e-01 1.076681851654e-01 2.672738348707e-01 3.613326035661e-01 3.509202815009e-01 2.493140898491e-01 1.456026020789e-01 2.155104045243e-01 3.224400812091e-01 3.509442106406e-01 2.872187301745e-01 1.862326933233e-01 2.044862186908e-01 3.146984760101e-01 3.723938784823e-01 3.325605187883e-01 2.086556429029e-01 1.170505099661e-01 2.374343745627e-01 3.525932292040e-01 3.765001599334e-01 3.015733077260e-01 1.749569959480e-01 1.603326769653e-01 2.695470950417e-01 3.279074014893e-01 2.917133373556e-01 1.813403538878e-01 1.236470047629e-01 2.294022845593e-01 3.083120432670e-01 2.912640442604e-01 1.774166554728e-01 7.396417116292e-02 2.308577387378e-01 3.678652477061e-01 4.078810062436e-01 3.416644118447e-01 2.316475016421e-01 2.588103088518e-01 4.005373365296e-01 4.882883654837e-01 4.611323086462e-01 3.313093243362e-01 2.251429799792e-01 3.391836152731e-01 4.928791741036e-01 5.416234029209e-01 4.512794941233e-01 2.668590240143e-01 2.362446422416e-01 4.487910390194e-01 6.128306625575e-01 6.347298528207e-01 5.051641744301e-01 3.002930552875e-01 2.995547118678e-01 5.174391701379e-01 6.731194584465e-01 6.830167613689e-01 5.504164272268e-01 3.582399061504e-01 3.198658421999e-01 4.706539097084e-01 5.857938180688e-01 5.895910259624e-01 5.054711875794e-01 4.262441235643e-01 4.449245407799e-01 5.159383134612e-01 5.524411546675e-01 5.431819995857e-01 5.382710168844e-01 5.772197414297e-01 6.282659137199e-01 6.394740185838e-01 6.057698913050e-01 5.799790909977e-01 6.132497629140e-01 6.729825824580e-01 6.895502492816e-01 6.447359518016e-01 6.047971220255e-01 6.633741326426e-01 7.884527637289e-01 8.640280638170e-01 8.219882292149e-01 6.905025459455e-01 6.260298856868e-01 7.671169244438e-01 9.755395122098e-01 1.079575156267e+00 1.014566840664e+00 8.271825075470e-01 6.998364013705e-01 8.126448917119e-01 1.019919607522e+00 1.124250578644e+00 1.067335799937e+00 9.175347851823e-01 8.440946332114e-01 9.382063224646e-01 1.063505461159e+00 1.079637092741e+00 9.763165283732e-01 8.795319150656e-01 9.431437388299e-01 1.104499763101e+00 1.183341295267e+00 1.089666454457e+00 8.727152067988e-01 7.537237134519e-01 9.172454792608e-01 1.152506679229e+00 1.237395786740e+00 1.109923657026e+00 8.583713400294e-01 7.518649047716e-01 9.516923906669e-01 1.190324573491e+00 1.260926998758e+00 1.132858412333e+00 9.273774997447e-01 8.883063119237e-01 1.072527753719e+00 1.252828097504e+00 1.278897729254e+00 1.153565828775e+00 1.008215145250e+00 1.009662553382e+00 1.136828128080e+00 1.229476677581e+00 1.209854360883e+00 1.124752462674e+00 1.085722368746e+00 1.130302403209e+00 1.170330130793e+00 1.128097786226e+00 1.041298845164e+00 1.045174507521e+00 1.184439917019e+00 1.319242384952e+00 1.307668244525e+00 1.126369451936e+00 9.263258146614e-01 9.908634824272e-01 1.280621620990e+00 1.500062276438e+00 1.484055743701e+00 1.224584355895e+00 8.928792791275e-01 8.733243896377e-01 1.183076054994e+00 1.429367167012e+00 1.427556292616e+00 1.182281692483e+00 8.748400129073e-01 8.567802184186e-01 1.119987081756e+00 1.316464437742e+00 1.298064874119e+00 1.106790492727e+00 9.471434349700e-01 1.032149621534e+00 1.241802124450e+00 1.352695136968e+00 1.292919541075e+00 1.139316991902e+00 1.063720368389e+00 1.147781921212e+00 1.267598904453e+00 1.297215969861e+00 1.233226850988e+00 1.171469833397e+00 1.193909801474e+00 1.254402171089e+00 1.252966117891e+00 1.169031065882e+00 1.099238771884e+00 1.160244609693e+00 1.305567068743e+00 1.383905489988e+00 1.309254130139e+00 1.121729840178e+00 9.926731494757e-01 1.071690670577e+00 1.239793512638e+00 1.305265433596e+00 1.204973113950e+00 1.022143135243e+00 9.506822127705e-01 1.067474331831e+00 1.200273581148e+00 1.200492665881e+00 1.068104781835e+00 9.484388220010e-01 1.007361903132e+00 1.170649285906e+00 1.250382279902e+00 1.168847835350e+00 9.965452354865e-01 9.281836067850e-01 1.055910664535e+00 1.205798029924e+00 1.213874322608e+00 1.060961565488e+00 8.826085854823e-01 8.956162783685e-01 1.069005227687e+00 1.176829936536e+00 1.106101598060e+00 9.037556259750e-01 7.819244516619e-01 9.123245208531e-01 1.104058096852e+00 1.146299902048e+00 9.922421743523e-01 7.632850376313e-01 7.447016577721e-01 9.664349002920e-01 1.136991577185e+00 1.102199246987e+00 8.748298375086e-01 6.516020909123e-01 7.451122509458e-01 9.980938856021e-01 1.114159096452e+00 1.002460215045e+00 7.360473214445e-01 6.012197695872e-01 8.101948782493e-01 1.042161913877e+00 1.077621752541e+00 8.929609378897e-01 6.427028716190e-01 6.770644641445e-01 9.492547691321e-01 1.118688146507e+00 1.052546868221e+00 7.851642334118e-01 5.704678909151e-01 7.629967291621e-01 1.066491969489e+00 1.183405945013e+00 1.038296339742e+00 7.091173467088e-01 5.359490696229e-01 8.190665748171e-01 1.123673518523e+00 1.205439897361e+00 1.027190864714e+00 7.018797823469e-01 5.882689079517e-01 8.644977286216e-01 1.122527037509e+00 1.162224930749e+00 9.687498136033e-01 6.715624599814e-01 5.980606001309e-01 8.315210084018e-01 1.024800695004e+00 1.020246615110e+00 8.229931808590e-01 5.744117701223e-01 5.644566721488e-01 7.723767916749e-01 9.149475506684e-01 8.901495749618e-01 7.283155018976e-01 5.710221031773e-01 5.987450739722e-01 7.394853351695e-01 8.180099362542e-01 7.770818948482e-01 6.573265396494e-01 5.660298865714e-01 5.833821410677e-01 6.464494145743e-01 6.631136360023e-01 6.147016540334e-01 5.491933150929e-01 5.356584673924e-01 5.809077918148e-01 6.283712892113e-01 6.385873925598e-01 6.136689799471e-01 5.802023178522e-01 5.625348369310e-01 5.649205909611e-01 5.773778622909e-01 5.886344547870e-01 5.873469487111e-01 5.613878728128e-01 5.064281304945e-01 4.382758364717e-01 3.928403881596e-01 3.908143039560e-01 4.015488110713e-01 3.811906319754e-01 3.197715042990e-01 2.575236577753e-01 2.618390938400e-01 3.119488037311e-01 3.293068710297e-01 2.780574982426e-01 1.777540789398e-01 1.495448944091e-01 2.522428378862e-01 3.336411101156e-01 3.319807630717e-01 2.398048827393e-01 9.282262584903e-02 1.244911183529e-01 2.591724948766e-01 3.194870826958e-01 2.825046393036e-01 1.718431064833e-01 1.314758958513e-01 2.613776803395e-01 3.664821013213e-01 3.817454337149e-01 3.022291477811e-01 1.834552875323e-01 2.021980293508e-01 3.329690561129e-01 4.154228150606e-01 4.045943244333e-01 3.123393161421e-01 2.139325714630e-01 2.415753697123e-01 3.338686292617e-01 3.728973758632e-01 3.308845189642e-01 2.443184639598e-01 2.255946472754e-01 3.140541323861e-01 3.945119169763e-01 4.050887801243e-01 3.419597867720e-01 2.491850559227e-01 2.228284853693e-01 2.866126467148e-01 3.441958750216e-01 3.469214446283e-01 2.971878061062e-01 2.315798442222e-01 2.069951615160e-01 2.348247112315e-01 2.653075412476e-01 2.684755112931e-01 2.462581518411e-01 2.232321637529e-01 2.340333499782e-01 2.837017592303e-01 3.394421868746e-01 3.665973402824e-01 3.460991776095e-01 2.875603952961e-01 2.536748871069e-01 3.162606174885e-01 4.178494946780e-01 4.713664887452e-01 4.320428587977e-01 2.988160904454e-01 1.551109267779e-01 2.598229472706e-01 4.353523527022e-01 5.191027197146e-01 4.668533104180e-01 2.855428772087e-01 8.738225996760e-02 3.020136375842e-01 5.134818716009e-01 5.954211683612e-01 5.219069730180e-01 3.325509089597e-01 2.290190583676e-01 4.122611126982e-01 5.820285367814e-01 6.107431005135e-01 4.872821453584e-01 3.095006825921e-01 3.595258589006e-01 5.676684340841e-01 6.814135500771e-01 6.181261917612e-01 3.840232945965e-01 1.335473278109e-01 3.950239212897e-01 6.609192230533e-01 7.529403069027e-01 6.344312155332e-01 3.407587904440e-01 1.349445931601e-01 4.677340190074e-01 7.082692120805e-01 7.468586419740e-01 5.705908231779e-01 2.455755047490e-01 2.288550787116e-01 5.525189900983e-01 7.305765655704e-01 6.967166159056e-01 4.742582174727e-01 2.441933955433e-01 4.365845078555e-01 6.953958205671e-01 7.877783529364e-01 6.790439517218e-01 4.486259957810e-01 3.868527265241e-01 6.122953458550e-01 7.924393823738e-01 7.930916119255e-01 6.247740995366e-01 4.512726383387e-01 5.520894199289e-01 7.754822089606e-01 8.816178987445e-01 8.102358726889e-01 6.378238838612e-01 5.888615665056e-01 7.601212823503e-01 9.308556591589e-01 9.561285000587e-01 8.377630834733e-01 7.127108817309e-01 7.603254825905e-01 9.131634013059e-01 9.830098787987e-01 8.994961517410e-01 7.413126163171e-01 7.184679190734e-01 8.841559918399e-01 1.026241019034e+00 1.000155058136e+00 8.098284544660e-01 6.402871519242e-01 7.588911594298e-01 1.005250892803e+00 1.114524559198e+00 9.963192550164e-01 7.163055287338e-01 5.769420596775e-01 8.216700649317e-01 1.089661198213e+00 1.143632737155e+00 9.400531220297e-01 5.961686937911e-01 5.383978327617e-01 8.734392405400e-01 1.127780483638e+00 1.131347272841e+00 8.918750675272e-01 5.925492474250e-01 6.426597880483e-01 9.372182251429e-01 1.101597537062e+00 1.030938269990e+00 7.986962647377e-01 6.753962953888e-01 8.595604778305e-01 1.076352653355e+00 1.104688819284e+00 9.141093839236e-01 6.543381197918e-01 6.717428212508e-01 9.314719195381e-01 1.090439458413e+00 1.015765733197e+00 7.443409105693e-01 5.240150660462e-01 6.926870951427e-01 9.478230380915e-01 1.008880395885e+00 8.257230026397e-01 5.284612286696e-01 5.486666918207e-01 8.748332845320e-01 1.083397895787e+00 1.030800376424e+00 7.296496826534e-01 3.897667651975e-01 5.760954929339e-01 9.308938680130e-01 1.076357029922e+00 9.376298641490e-01 5.727294640603e-01 3.056605631647e-01 6.307798992074e-01 9.280937190989e-01 9.697049735172e-01 7.356817861322e-01 3.438341383535e-01 3.915215618891e-01 7.816619748430e-01 9.906858707827e-01 9.252102105294e-01 6.181394724998e-01 2.987688630699e-01 5.401261559591e-01 8.627618124594e-01 9.654844583472e-01 8.091243722384e-01 4.919982810598e-01 4.108053820342e-01 7.170174032223e-01 9.395673301569e-01 9.303175093096e-01 7.117639100415e-01 4.970375978709e-01 6.440388267933e-01 9.210972108593e-01 1.039578107339e+00 9.317492993263e-01 6.805908323359e-01 5.702865876396e-01 7.769378005691e-01 9.889928340189e-01 1.013618747979e+00 8.369422737801e-01 5.998469510297e-01 6.026932181674e-01 8.178783970475e-01 9.521998626297e-01 9.024883551433e-01 7.272111874454e-01 6.350457730972e-01 7.632070534395e-01 9.146677402774e-01 9.195895409896e-01 7.687329231595e-01 6.206630113258e-01 7.062226126752e-01 9.059652504487e-01 9.827631430425e-01 8.484256261704e-01 5.595264176912e-01 4.332380647143e-01 7.087655319212e-01 9.657361550175e-01 1.005174878021e+00 7.999105328939e-01 4.663524964274e-01 4.576573302845e-01 8.020456421739e-01 1.035232954221e+00 1.025851600461e+00 7.881860180193e-01 4.962099186769e-01 5.632954429744e-01 8.557394320860e-01 1.011295921060e+00 9.318703776752e-01 6.584449606411e-01 4.111747781681e-01 5.619232047941e-01 8.116410826245e-01 8.869748432958e-01 7.416466814426e-01 4.576594117972e-01 3.580126591551e-01 6.060467708503e-01 7.961506736780e-01 7.889226402266e-01 5.955339270638e-01 3.757765083212e-01 4.719144169772e-01 7.084682336019e-01 8.132470770613e-01 7.227484093486e-01 4.883165981862e-01 3.376352123998e-01 5.122645874992e-01 6.991742676696e-01 7.210939754811e-01 5.598891011750e-01 3.152114021388e-01 3.389159317503e-01 5.802866183230e-01 7.142306853973e-01 6.608329485636e-01 4.433848660637e-01 2.419968602457e-01 4.265651052219e-01 6.639970886142e-01 7.493595188182e-01 6.467165506965e-01 4.063317733818e-01 2.570108736719e-01 4.620708540375e-01 6.615462908110e-01 7.033814260640e-01 5.692062295903e-01 3.169139085915e-01 2.015309226759e-01 4.219705781080e-01 5.857438732893e-01 5.947801142769e-01 4.522747725622e-01 2.417551761546e-01 2.579333889010e-01 4.629105309125e-01 5.910594005772e-01 5.879510188878e-01 4.737285952551e-01 3.392194340521e-01 3.391737375992e-01 4.474580004854e-01 5.186073367033e-01 5.056845362962e-01 4.357006923629e-01 3.864766311076e-01 4.167462396735e-01 4.800162458893e-01 5.111508372452e-01 4.958758847422e-01 4.637901985843e-01 4.577434076299e-01 4.862473843914e-01 5.192522254551e-01 5.317428044611e-01 5.227563734478e-01 5.044901786528e-01 4.843311585727e-01 4.600695320628e-01 4.337004293742e-01 4.219327402963e-01 4.391319740032e-01 4.698353404803e-01 4.796477929625e-01 4.472954518276e-01 3.839888822291e-01 3.392775748781e-01 3.607955267454e-01 4.175960709971e-01 4.481331309592e-01 4.261999349578e-01 3.690948659490e-01 3.298969004253e-01 3.464787744871e-01 3.822657962181e-01 3.866666491766e-01 3.542068469017e-01 3.308352078087e-01 3.661307396518e-01 4.295297041884e-01 4.568518187988e-01 4.212280715427e-01 3.570691687303e-01 3.628145062142e-01 4.664247219124e-01 5.688163302321e-01 5.912765604450e-01 5.116883326285e-01 3.754264968061e-01 3.360486480584e-01 4.710781964145e-01 6.128088336452e-01 6.541256198296e-01 5.691457403868e-01 3.987374884597e-01 2.957482688619e-01 4.118155230435e-01 5.587618956081e-01 6.042409425513e-01 5.228583574723e-01 3.588064232345e-01 2.633162687093e-01 3.691739663064e-01 4.876692493439e-01 5.036529168580e-01 4.041316160722e-01 2.477039521037e-01 2.223862929594e-01 3.568087450738e-01 4.469420261718e-01 4.307064329057e-01 3.218553426398e-01 2.131151882900e-01 2.667041664127e-01 3.860072744352e-01 4.470914325960e-01 4.322399390123e-01 3.809782176965e-01 3.564750117383e-01 3.704705443206e-01 3.731285096517e-01 3.437097127790e-01 3.330350553231e-01 3.970095315354e-01 4.835052622071e-01 5.089975258336e-01 4.348968068096e-01 2.918980767347e-01 2.554417323950e-01 4.168314567787e-01 5.617484634123e-01 5.867603156575e-01 4.719202841237e-01 2.777131109597e-01 2.668670819913e-01 4.755608352114e-01 6.216289089504e-01 6.170824192518e-01 4.584217719180e-01 2.318570788583e-01 2.809735845085e-01 5.079499607166e-01 6.287946780369e-01 5.828379954017e-01 3.858945845964e-01 1.603627150822e-01 3.067379772993e-01 5.146649637860e-01 5.825231153717e-01 4.824418523814e-01 2.577348424344e-01 1.625201017435e-01 3.895355028852e-01 5.417636452686e-01 5.378043904220e-01 3.867419911769e-01 2.048944144217e-01 3.032382496336e-01 4.847154051254e-01 5.425147273868e-01 4.417097882029e-01 2.456207706098e-01 2.642237698664e-01 4.912869958508e-01 6.283054821202e-01 5.949896586076e-01 4.012237648280e-01 2.152938931166e-01 4.175301461808e-01 6.668438937738e-01 7.657833995384e-01 6.730996991225e-01 4.386387605276e-01 3.040833832241e-01 5.150614775566e-01 7.209589403881e-01 7.560577970796e-01 6.006316697511e-01 3.477298383748e-01 3.451296619023e-01 5.957711345427e-01 7.482814835566e-01 7.086547636265e-01 5.043006246063e-01 3.431861848992e-01 5.312664420124e-01 7.760244542420e-01 8.656717290503e-01 7.602876806731e-01 5.427690797797e-01 4.839388653955e-01 6.973595475743e-01 8.875717133922e-01 9.000044162136e-01 7.258342966678e-01 5.028005667153e-01 5.490691483132e-01 7.978162505595e-01 9.501240413696e-01 8.999787662632e-01 6.732105350429e-01 4.672631663599e-01 6.096546165342e-01 8.804355139628e-01 1.015047266680e+00 9.449656203733e-01 7.186571247016e-01 5.259133328668e-01 6.168112690203e-01 8.226479035355e-01 9.195374467532e-01 8.589643688995e-01 7.063487998003e-01 6.116187360564e-01 6.642418466468e-01 7.512982371659e-01 7.652287966690e-01 7.118367631088e-01 6.756358236604e-01 7.118522912490e-01 7.611250060959e-01 7.458406216682e-01 6.689686013571e-01 6.290130500041e-01 7.067794346053e-01 8.189429287735e-01 8.444135409870e-01 7.430642263239e-01 5.879409601842e-01 5.707222404456e-01 7.299529162050e-01 8.644389763749e-01 8.472837204728e-01 6.709996519566e-01 4.762710101716e-01 5.605074994016e-01 8.141925283999e-01 9.674795731897e-01 9.244880598355e-01 7.078510240903e-01 4.974109443839e-01 6.109586515610e-01 8.771120241482e-01 1.021260324811e+00 9.586683071939e-01 7.201807533868e-01 4.778588331828e-01 5.499138317751e-01 7.840589548325e-01 8.997677983762e-01 8.238500740613e-01 6.048221193181e-01 4.425768419365e-01 5.723111350488e-01 7.738608190251e-01 8.466983529315e-01 7.574105558015e-01 5.920672756961e-01 5.593760696908e-01 7.251821394750e-01 8.904432410547e-01 9.325468072389e-01 8.463909276385e-01 7.242895442736e-01 7.104383984979e-01 8.183732534737e-01 9.160781661407e-01 9.186612824201e-01 8.386810692139e-01 7.688394375461e-01 7.987665302058e-01 8.901191266053e-01 9.407574385218e-01 9.076478350299e-01 8.375276134662e-01 8.361658128336e-01 9.410176391762e-01 1.061027413417e+00 1.097774810120e+00 1.022910787265e+00 8.954389467059e-01 8.469150839161e-01 9.454300669835e-01 1.086427015119e+00 1.142833747643e+00 1.064949503385e+00 8.918216151989e-01 7.571329851482e-01 8.031229009152e-01 9.595889947871e-01 1.063258812064e+00 1.037320639974e+00 9.015990137228e-01 7.702909312469e-01 7.937657976547e-01 9.512279857550e-01 1.096826393994e+00
 2.918758868886e-01 3.205070091018e-01 3.095267126424e-01 2.826165770563e-01 2.989308090903e-01 3.702871091884e-01 4.367925947372e-01 4.493003201942e-01 4.001819262416e-01 3.307212014528e-01 3.178385074883e-01 3.707603450287e-01 4.155879441070e-01 4.103299550786e-01 3.681545653926e-01 3.384139425321e-01 3.512723389871e-01 3.761755132974e-01 3.787404076161e-01 3.639368794350e-01 3.601174192772e-01 3.741848399183e-01 3.822246558955e-01 3.722484136054e-01 3.678705332899e-01 3.963264646079e-01 4.372102455163e-01 4.451744158032e-01 4.010563403274e-01 3.365597895501e-01 3.289293348116e-01 3.975284198658e-01 4.713059971974e-01 5.197851105058e-01 5.419371430121e-01 5.401496829170e-01 5.267439653239e-01 4.768337838624e-01 4.107944904833e-01 3.770690311270e-01 4.132750518671e-01 4.762775603049e-01 4.906810085651e-01 4.355591118247e-01 3.711970515883e-01 4.042844826875e-01 5.065911002789e-01 5.661608039977e-01 5.348367946993e-01 4.463089610480e-01 4.103059102619e-01 4.830975597392e-01 5.635290257550e-01 5.647105314042e-01 4.753151967037e-01 3.480490149420e-01 2.844806256995e-01 3.199567066282e-01 3.658505192665e-01 3.835955962679e-01 3.907075945733e-01 3.960043757018e-01 3.760958263946e-01 3.134188844859e-01 2.428666138220e-01 2.536131512101e-01 3.279320146087e-01 3.672101881277e-01 3.299689210529e-01 2.310690820063e-01 1.433155374696e-01 1.644128637233e-01 2.084757925762e-01 2.063008138044e-01 1.797888612679e-01 1.773818784274e-01 1.858730407743e-01 1.598756582561e-01 1.317228605739e-01 2.179475552080e-01 3.400286994801e-01 4.162536667002e-01 4.089419969369e-01 3.212050627709e-01 2.954145018943e-01 4.072887546710e-01 5.095880897258e-01 5.163089510451e-01 4.534838685327e-01 4.398856160731e-01 5.235082010970e-01 5.844775254802e-01 5.325982800017e-01 3.976780875881e-01 3.801299142050e-01 5.525695624623e-01 6.891365903016e-01 6.716100310513e-01 5.136817439126e-01 4.001160661346e-01 5.420328394461e-01 7.176654533398e-01 7.416501696795e-01 5.961020368250e-01 4.253313453311e-01 4.989399950953e-01 6.835146050995e-01 7.468931503356e-01 6.558553445553e-01 5.430612166190e-01 6.049814485962e-01 7.456929614111e-01 7.664285235709e-01 6.125923276526e-01 4.023408035340e-01 4.562874229841e-01 6.702802238704e-01 7.588156460230e-01 6.597875216742e-01 4.685898331510e-01 4.427803969515e-01 5.958483907083e-01 6.674897949501e-01 5.782918751057e-01 4.314306605680e-01 4.696845199570e-01 6.288101143804e-01 6.785413995879e-01 5.574862853598e-01 3.803980194348e-01 4.470199378647e-01 6.527277726739e-01 7.378042044489e-01 6.432948724815e-01 4.572684480294e-01 4.183190360062e-01 5.504310921543e-01 6.066453200783e-01 5.062832104740e-01 3.439587623192e-01 3.773142583297e-01 5.318232224411e-01 5.751392595264e-01 4.713180980034e-01 3.722699481079e-01 4.975894535549e-01 6.668475594112e-01 6.888486529839e-01 5.306347739817e-01 3.215199894939e-01 3.976645096490e-01 5.884529758354e-01 6.218618806757e-01 4.619375267537e-01 2.782465547349e-01 4.401083768315e-01 6.491049286217e-01 6.680059574392e-01 4.818762546156e-01 3.206238069899e-01 5.601767317149e-01 8.107445560604e-01 8.980365954578e-01 7.757319167213e-01 4.803629476963e-01 2.304094976533e-01 4.740844713962e-01 7.331457787194e-01 8.049328652779e-01 6.623819603383e-01 3.342058154737e-01 3.121872027424e-01 6.065157950057e-01 7.085612923125e-01 5.525949407854e-01 3.156915693641e-01 5.131080483748e-01 8.148751750012e-01 8.960439408567e-01 7.080406032177e-01 4.254386857232e-01 5.621599275583e-01 8.836665941956e-01 9.964679686226e-01 8.256858522860e-01 5.011697151837e-01 4.892414717216e-01 7.781800607731e-01 9.008076714794e-01 7.605654809939e-01 5.242865356937e-01 6.293077079772e-01 9.251077721841e-01 1.038524894584e+00 8.837192928793e-01 6.098588746029e-01 6.371317471562e-01 9.100242702483e-01 1.024602902779e+00 8.737308456703e-01 6.175914414704e-01 6.936571617163e-01 9.995142775797e-01 1.132762421393e+00 9.803274431467e-01 6.784780237338e-01 6.807758153435e-01 1.001743384683e+00 1.183435213545e+00 1.062898940282e+00 6.960546151403e-01 4.265901843711e-01 6.751499611140e-01 9.052210564031e-01 8.692980093058e-01 6.125613802348e-01 4.426475566361e-01 6.405380996343e-01 8.094160926016e-01 7.433302199667e-01 4.837561506490e-01 3.661432246368e-01 6.127860226174e-01 7.819487674016e-01 7.200643990888e-01 4.832389444807e-01 3.731061612396e-01 5.733476587245e-01 7.100906179316e-01 6.499907166277e-01 4.827017082530e-01 4.864481304808e-01 6.588747370408e-01 7.238027029394e-01 5.914320916507e-01 3.860352621238e-01 4.823948887480e-01 7.321692177339e-01 8.245081010052e-01 6.966112977151e-01 4.882280486038e-01 5.606639836568e-01 8.094341670726e-01 9.082681971993e-01 7.706182022376e-01 5.102837930335e-01 5.063241552999e-01 7.518256328674e-01 8.690533523197e-01 7.675974494656e-01 6.333720637717e-01 7.028301158327e-01 8.988190950375e-01 1.025398159623e+00 9.792453693243e-01 8.014103769203e-01 6.787129598562e-01 7.574313321523e-01 9.191906001093e-01 9.038579203567e-01 6.638268175692e-01 4.101285118757e-01 5.531946356598e-01 7.770959078709e-01 7.839172219196e-01 5.641013361105e-01 3.731593586309e-01 5.804063944771e-01 7.946449836898e-01 7.725925646034e-01 5.180005680452e-01 3.236719239845e-01 5.913610176215e-01 8.274641264816e-01 8.174008875018e-01 5.900718028954e-01 4.332780671059e-01 6.367429607811e-01 8.162084011006e-01 7.546216423219e-01 4.984832368841e-01 4.612431609283e-01 7.886073125328e-01 1.003841132640e+00 9.338012429692e-01 6.068559141758e-01 3.487106001049e-01 6.363982533832e-01 8.859118032154e-01 8.494791774726e-01 5.540954293032e-01 3.581955396828e-01 6.701987789921e-01 9.161365267628e-01 8.756410627062e-01 5.796974671380e-01 3.858164036732e-01 6.880352446907e-01 9.319081600658e-01 9.239543122563e-01 7.104994093662e-01 4.525698070418e-01 5.064367236627e-01 7.569331616896e-01 8.928858293856e-01 8.394283606256e-01 6.593864896920e-01 5.538099364957e-01 6.630417536960e-01 8.000536375740e-01 7.982559764514e-01 6.772094669365e-01 6.019003913409e-01 6.768191861763e-01 7.595780673987e-01 7.424579886138e-01 6.822873221696e-01 7.108032928459e-01 8.037458600958e-01 8.183219549349e-01 7.076194073278e-01 5.972548738846e-01 6.742838381340e-01 8.229290224973e-01 8.388115647868e-01 6.793390722319e-01 5.144244487243e-01 6.351419820101e-01 8.540227732670e-01 9.080709914542e-01 7.461892702440e-01 5.168658453726e-01 5.632294174550e-01 7.757654939455e-01 8.356483277875e-01 6.745918732847e-01 4.558898716993e-01 5.619819204264e-01 8.077800061512e-01 8.730832428558e-01 6.936527921445e-01 4.121513481619e-01 4.796536678492e-01 7.497885077584e-01 8.422861077492e-01 6.990091184209e-01 4.847188138618e-01 5.698111286910e-01 8.029801560505e-01 8.687983291665e-01 7.181711245658e-01 5.446005982810e-01 6.729548189836e-01 8.962832324187e-01 9.266888094032e-01 7.157526306092e-01 4.759073127409e-01 6.475783995627e-01 9.338581188665e-01 9.966861466653e-01 7.855029290346e-01 5.010317189896e-01 6.408621259784e-01 9.566939743885e-01 1.052121503884e+00 8.483891136933e-01 4.924987252882e-01 5.329547148854e-01 8.769396619274e-01 1.017686510227e+00 8.473255953108e-01 4.914785971770e-01 5.075182320995e-01 8.698879421422e-01 1.029267102063e+00 8.504196446883e-01 4.026015248020e-01 3.446441474487e-01 8.146270114767e-01 1.037748135709e+00 8.995318346358e-01 4.818838948865e-01 3.821956882215e-01 8.319577306656e-01 1.075118482353e+00 9.705666194332e-01 6.513786911137e-01 4.769419384757e-01 7.605121452861e-01 1.050805868702e+00 1.116717016134e+00 9.400673998999e-01 6.783756742794e-01 6.999357305616e-01 9.866541886071e-01 1.178180560410e+00 1.124651082682e+00 8.484675366515e-01 5.794802522891e-01 7.565688336664e-01 1.078421615899e+00 1.165027126980e+00 9.598507196803e-01 6.607348544762e-01 7.208571579452e-01 1.012094156202e+00 1.136356677493e+00 9.769073854560e-01 6.393669201892e-01 5.772861329587e-01 9.228343574185e-01 1.168759146687e+00 1.125081531015e+00 8.067677654328e-01 4.509025858565e-01 6.175135945909e-01 9.531826364752e-01 1.068686826086e+00 9.157833380597e-01 6.318529826543e-01 5.867607942772e-01 8.317476415070e-01 9.874287802384e-01 9.108241589044e-01 6.464482987381e-01 4.544082817973e-01 6.395765252452e-01 8.758618121759e-01 9.422594668643e-01 8.339256593446e-01 6.855780784622e-01 6.932565516683e-01 8.249208349851e-01 8.964870969917e-01 8.369033147341e-01 7.054673261088e-01 6.513687766835e-01 7.353932525382e-01 8.313490878835e-01 8.388347069380e-01 7.670239338589e-01 7.592603823490e-01 8.531348176862e-01 9.667413981359e-01 1.009059552848e+00 9.531054751433e-01 8.378277318764e-01 7.569947705425e-01 7.894893651054e-01 8.968505982170e-01 9.854313175230e-01 1.003891060285e+00 9.571680019109e-01 8.919286153043e-01 8.613659110827e-01 8.733334724260e-01 8.860857293022e-01 8.626027766468e-01 8.116026771006e-01 7.879264622094e-01 8.377175121183e-01 9.309044279992e-01 9.926660026015e-01 9.716838692153e-01 8.709373044823e-01 7.598294081331e-01 7.473890141240e-01 8.503601857109e-01 9.619643408527e-01 9.900202881108e-01 9.133914287018e-01 7.878582128856e-01 7.321431309570e-01 8.076604480928e-01 9.188410029256e-01 9.521562548149e-01 8.673363418115e-01 7.074395954088e-01 6.060158504860e-01 6.804947379507e-01 8.317484229450e-01 9.190023156041e-01 8.902562643103e-01 7.707095660569e-01 6.497890467508e-01 6.317122130529e-01 7.057960443303e-01 7.727120179250e-01 7.783892920837e-01 7.335609109635e-01 6.847375266706e-01 6.680331781526e-01 6.748420612292e-01 6.768155146457e-01 6.677826456551e-01 6.650254378861e-01 6.788467182550e-01 6.951841934711e-01 6.966486911753e-01 6.887384943017e-01 6.953266836200e-01 7.236978769016e-01 7.464821794345e-01 7.314826046980e-01 6.802646668828e-01 6.414394533957e-01 6.685687300073e-01 7.404199235688e-01 7.827888903405e-01 7.475148518048e-01 6.471258141983e-01 5.635390688455e-01 5.891932232636e-01 6.844419898192e-01 7.419788193500e-01 7.140781055660e-01 6.326668650679e-01 5.924532712565e-01 6.473702533015e-01 7.205038908921e-01 7.176621335017e-01 6.140745364418e-01 4.779615137719e-01 4.699375967664e-01 6.067642474170e-01 7.215644377135e-01 7.177353112916e-01 5.871572820578e-01 4.072064890099e-01 3.651789808285e-01 4.921824852679e-01 5.867485011177e-01 5.645667722675e-01 4.535488607497e-01 3.925422884468e-01 4.941965689505e-01 6.219481494542e-01 6.451313432649e-01 5.278222092750e-01 3.227682029297e-01 2.746629129080e-01 4.796144165281e-01 6.429739709098e-01 6.620319382555e-01 5.313805136226e-01 3.335409898800e-01 3.172111467058e-01 4.991533016510e-01 6.193763333911e-01 5.915879713023e-01 4.275980137217e-01 2.645869666433e-01 3.875199262695e-01 6.010304340055e-01 7.076507972742e-01 6.581285244788e-01 4.737553385451e-01 2.611943312921e-01 2.956366906342e-01 4.709857150560e-01 5.561275486186e-01 5.103783323837e-01 3.735261734873e-01 2.757683427444e-01 3.449549961898e-01 4.395090464245e-01 4.420568914993e-01 3.358027524988e-01 1.768539821765e-01 1.845113507271e-01 3.299300096807e-01 4.084954463203e-01 3.795151717785e-01 2.602521523904e-01 1.353353763944e-01 1.906254613840e-01 2.876505233826e-01 3.030259017167e-01 2.225296681294e-01 7.767698140219e-02 1.133851758138e-01 2.479948318948e-01 3.085758834001e-01 2.773267898648e-01 1.788618585832e-01 1.309819803698e-01 2.313268254614e-01 3.203939004851e-01 3.347481573674e-01 2.741733183702e-01 1.914798357676e-01 1.966600283808e-01 2.686901893993e-01 2.996336359293e-01 2.510441969234e-01 1.298564793546e-01 3.687938848071e-02 1.857929275306e-01 2.866078846081e-01 3.110790150193e-01 2.648921166199e-01 2.014786830058e-01 2.218194513542e-01 3.101092725701e-01 3.787163089025e-01 3.951174069883e-01 3.668787424439e-01 3.259500452389e-01 3.071959630622e-01 3.193907384618e-01 3.487283055984e-01 3.853468296675e-01 4.221162605812e-01 4.445560815754e-01 4.392490569244e-01 4.131784908490e-01 4.024983005589e-01 4.382294005138e-01 4.948869633553e-01 5.204828236279e-01 4.912525452804e-01 4.388055417133e-01 4.459079906749e-01 5.383209514210e-01 6.333611081308e-01 6.529644833677e-01 5.732501357346e-01 4.397528812010e-01 3.902937583954e-01 4.974801177302e-01 6.171135658389e-01 6.428903295473e-01 5.610915683317e-01 4.484624428866e-01 4.577699377689e-01 5.863292958825e-01 6.790125830091e-01 6.524313635562e-01 5.145754157611e-01 3.876829654659e-01 4.649232702850e-01 6.376628655647e-01 7.260017885669e-01 6.716402374001e-01 5.103302352179e-01 4.007838816991e-01 5.084366389689e-01 6.663381572925e-01 7.140859576317e-01 6.178278906940e-01 4.513090870840e-01 4.266352566610e-01 5.953397783302e-01 7.361646319502e-01 7.357601014449e-01 5.913602630831e-01 4.149038835506e-01 4.476095793976e-01 6.347210422784e-01 7.468930932760e-01 7.026774643781e-01 5.237993086082e-01 3.556802796476e-01 4.389811961754e-01 6.179380283547e-01 6.917011881601e-01 6.185787892322e-01 4.604204926831e-01 3.971893214746e-01 5.158910823043e-01 6.284164186938e-01 6.240558809724e-01 5.183708335829e-01 4.491500783296e-01 5.488524548521e-01 6.913999580416e-01 7.311265955928e-01 6.305314630982e-01 4.686893028755e-01 4.679483171979e-01 6.539121370088e-01 7.979899064124e-01 7.852261039431e-01 6.136708515855e-01 4.176905482668e-01 4.979302153945e-01 7.445317386993e-01 8.965027267992e-01 8.704617662459e-01 6.907668987034e-01 5.058816924453e-01 5.614312343783e-01 7.657925279122e-01 8.969320108772e-01 8.909331272368e-01 7.952622726641e-01 7.301750716138e-01 7.725322802256e-01 8.492400771074e-01 8.659890279725e-01 8.171217457805e-01 7.804629192129e-01 8.254368794178e-01 9.075833006436e-01 9.374876867274e-01 8.883673122243e-01 8.221762092534e-01 8.353861655993e-01 9.242237307121e-01 9.876929453169e-01 9.623452835067e-01 8.831823962279e-01 8.649402398594e-01 9.608451056946e-01 1.068906440593e+00 1.074042792849e+00 9.574371534265e-01 8.319694241389e-01 8.813706389824e-01 1.076339635041e+00 1.218241965468e+00 1.189653560244e+00 1.004272574594e+00 8.332927384066e-01 9.181080823998e-01 1.167658427579e+00 1.331994848506e+00 1.300824715196e+00 1.110643163121e+00 9.471938526276e-01 1.022038951220e+00 1.234422284889e+00 1.354650051039e+00 1.288647403652e+00 1.093618614645e+00 9.678971821431e-01 1.075167040325e+00 1.276289543882e+00 1.373279098300e+00 1.305926008703e+00 1.149299381950e+00 1.068262327908e+00 1.145356934298e+00 1.261857543861e+00 1.287115237775e+00 1.208720970309e+00 1.126403750711e+00 1.151687700703e+00 1.253131076101e+00 1.303310972663e+00 1.232378846844e+00 1.084209400942e+00 1.000354083662e+00 1.073830215837e+00 1.203155180622e+00 1.248487163439e+00 1.170842912250e+00 1.045650589506e+00 1.012194097913e+00 1.109197558214e+00 1.218213743237e+00 1.231900818991e+00 1.140987676678e+00 1.029987776081e+00 1.012109754148e+00 1.094196621766e+00 1.175207052421e+00 1.181585257881e+00 1.118898271852e+00 1.049225879449e+00 1.028794206825e+00 1.049010418791e+00 1.062800394928e+00 1.050619301316e+00 1.034870651413e+00 1.042392287467e+00 1.064857456191e+00 1.070362956697e+00 1.044480498982e+00 1.006379004741e+00 9.861844431034e-01 9.884862160559e-01 9.908652155306e-01 9.791455913816e-01 9.660942882362e-01 9.686678392594e-01 9.738415188988e-01 9.458096002969e-01 8.694550429876e-01 7.838550093105e-01 7.650736590222e-01 8.284792243714e-01 8.937801990372e-01 8.857521079215e-01 7.995252193455e-01 7.105225552950e-01 7.170802805996e-01 7.990130632490e-01 8.464200400763e-01 8.012623230114e-01 7.037234717337e-01 6.762371105448e-01 7.722413511955e-01 8.784305369877e-01 8.834753635222e-01 7.697420066948e-01 6.325955891125e-01 6.430080850349e-01 7.873182710583e-01 8.877528691499e-01 8.515654859782e-01 7.088440305402e-01 6.212372813604e-01 7.305454936377e-01 8.941622335251e-01 9.373942333764e-01 8.069444060760e-01 5.828569540153e-01 5.371466057337e-01 7.659738109450e-01 9.751291148105e-01 1.005327793824e+00 8.372254144374e-01 5.794389494099e-01 5.267234976214e-01 7.444760205620e-01 9.161877576788e-01 9.009566812951e-01 7.093496939783e-01 5.057249645897e-01 5.833413201042e-01 8.119532808391e-01 9.263312599690e-01 8.465326400368e-01 6.226620339082e-01 4.729188093033e-01 6.230413289363e-01 8.265193001733e-01 8.799863425873e-01 7.484471248540e-01 5.248891257289e-01 4.747622562402e-01 6.706361745856e-01 8.293226211755e-01 8.189267849255e-01 6.422484873352e-01 4.288220065428e-01 4.592064312533e-01 6.621920605283e-01 7.806948841902e-01 7.430078780399e-01 5.926978435658e-01 4.772157629549e-01 5.307753272497e-01 6.308275685993e-01 6.350633443588e-01 5.278099407739e-01 4.179036675920e-01 4.719914832856e-01 6.083433608111e-01 6.602928369246e-01 5.689805219706e-01 3.734825860185e-01 2.798613986607e-01 4.535400039117e-01 6.183803431735e-01 6.457607447679e-01 5.228246414796e-01 3.200510929902e-01 2.651712290938e-01 4.242236158533e-01 5.316291734663e-01 5.042006091576e-01 3.615392966979e-01 2.340554451436e-01 3.264802685163e-01 4.663110735389e-01 5.086529212911e-01 4.395744204797e-01 3.326916788959e-01 3.361608426696e-01 4.373767751355e-01 4.904913794933e-01 4.368116320429e-01 3.082823519676e-01 2.614143753342e-01 3.865733237452e-01 4.993444405985e-01 4.997447214084e-01 3.731854256585e-01 1.736954411037e-01 1.873082733719e-01 3.783131995124e-01 4.835585609376e-01 4.587589928141e-01 3.188674637824e-01 1.470681912833e-01 2.018548967464e-01 3.389963886348e-01 3.823876705519e-01 3.113650626336e-01 1.581564784994e-01 8.902982297572e-02 2.279563528912e-01 3.034897956181e-01 2.747727300831e-01 1.554585249591e-01 5.979885964235e-02 2.001150790596e-01 2.985610439035e-01 3.026017972151e-01 2.153541148073e-01 1.081777993844e-01 1.821392019901e-01 2.969830372656e-01 3.377344853054e-01 2.922873109689e-01 2.156691792854e-01 2.402181422691e-01 3.469576622813e-01 4.134025629457e-01 3.908619291619e-01 2.874252670682e-01 1.792762591830e-01 2.172203502552e-01 3.134104859204e-01 3.438902252170e-01 2.844643557795e-01 1.641668896673e-01 1.075823072549e-01 1.989922381719e-01 2.564674439020e-01 2.350867326270e-01 1.626851148136e-01 1.539080199170e-01 2.391954950937e-01 2.989411807299e-01 2.918781346829e-01 2.479535702545e-01 2.584955199892e-01 3.374574197095e-01 3.906585101343e-01 3.581354241038e-01 2.426083671693e-01 1.739491365998e-01 3.145052714893e-01 4.604911424229e-01 5.012921540336e-01 4.082830439280e-01 2.238494297244e-01 2.207696789541e-01 4.464453522098e-01 6.073956236397e-01 6.206017967805e-01 4.753963028725e-01 2.424937989801e-01 2.661682553722e-01 5.159383112818e-01 6.724104011321e-01 6.628383454023e-01 4.940440435620e-01 2.675599713741e-01 3.098266138798e-01 5.241592672976e-01 6.322223484066e-01 5.720304386105e-01 3.654552787935e-01 1.639724319325e-01 3.420051896489e-01 5.459882155831e-01 6.086996421503e-01 5.096450131018e-01 3.003487437646e-01 1.975356028262e-01 3.761303591308e-01 5.145072458296e-01 5.175896250729e-01 3.976431122486e-01 2.593357080494e-01 2.980280330655e-01 4.154755403121e-01 4.442869818218e-01 3.562034808620e-01 2.394075739232e-01 3.131287126338e-01 4.800658440820e-01 5.651038882083e-01 5.195619319555e-01 3.828002174891e-01 3.261710050696e-01 4.674556357658e-01 6.137855867892e-01 6.430721712555e-01 5.384667769200e-01 3.794290506129e-01 3.715303299786e-01 5.256232557068e-01 6.321198088889e-01 6.041831517485e-01 4.550743817998e-01 3.136099828381e-01 3.957113142172e-01 5.633778576043e-01 6.426259517054e-01 6.007384885028e-01 4.961968513344e-01 4.588569663596e-01 5.352586050059e-01 6.101824068158e-01 6.066652930550e-01 5.487668807359e-01 5.359176506975e-01 6.128914465376e-01 6.892370088975e-01 6.779439388040e-01 5.776557635223e-01 4.994482128905e-01 5.821971185019e-01 7.407362214819e-01 8.239233514921e-01 7.746789660007e-01 6.381344707281e-01 5.709552891534e-01 6.837421199632e-01 8.381074600634e-01 8.955496123919e-01 8.314419906388e-01 7.270510189187e-01 7.215268220587e-01 8.273822590348e-01 9.120473022087e-01 8.907711725064e-01 7.914861853333e-01 7.449563933246e-01 8.408077441041e-01 9.744225192934e-01 1.011536135242e+00 9.141739467266e-01 7.624265181869e-01 7.347480372571e-01 8.777181827399e-01 1.020120948499e+00 1.037894085835e+00 9.284643420259e-01 8.038461587246e-01 8.168494037069e-01 9.426641736349e-01 1.025205966938e+00 9.870646595469e-01 8.738532992380e-01 8.285211073026e-01 9.280095626415e-01 1.055778271983e+00 1.082893807933e+00 9.848723136987e-01 8.537063412045e-01 8.462433793700e-01 9.756789242695e-01 1.092446023802e+00 1.098280477967e+00 1.007338013129e+00 9.251381160808e-01 9.497852566890e-01 1.037118089071e+00 1.076228849944e+00 1.027035896045e+00 9.471082240363e-01 9.347029281852e-01 9.993547737129e-01 1.048474440749e+00 1.018299525578e+00 9.429335320058e-01 9.278348211343e-01 1.011374524689e+00 1.094044031501e+00 1.072354736019e+00 9.420320357481e-01 8.313165130156e-01 9.053923060849e-01 1.091970149953e+00 1.195645521429e+00 1.116718785544e+00 8.869652446107e-01 7.080730961738e-01 8.280346470351e-01 1.071167239938e+00 1.179056021708e+00 1.064838787468e+00 7.892352331772e-01 6.170090296366e-01 8.120420882330e-01 1.080508029041e+00 1.170716022914e+00 1.025340660418e+00 7.323932648563e-01 5.930654347107e-01 8.210494891100e-01 1.075565155622e+00 1.141350129747e+00 9.897782486658e-01 7.330896401675e-01 6.481399181092e-01 8.384736488817e-01 1.020067693982e+00 1.027827555895e+00 8.622014914845e-01 6.707759172046e-01 7.009758225138e-01 9.030216218711e-01 1.035211039488e+00 9.945248706446e-01 8.067088127657e-01 6.219292100598e-01 6.509614967616e-01 8.187051458069e-01 9.189354423267e-01 8.821861981043e-01 7.539223888515e-01 6.610048401764e-01 6.946310414746e-01 7.722837011353e-01 7.821382165645e-01 7.060264589908e-01 6.223754176223e-01 6.414425157146e-01 7.440463759874e-01 8.160230463688e-01 7.936046293812e-01 6.919112060547e-01 5.985355190819e-01 6.146410613478e-01 7.154810861654e-01 8.001999116525e-01 8.177135422383e-01 7.775455537663e-01 7.277100609015e-01 7.179511406687e-01 7.562999343298e-01 8.114488560876e-01 8.524747866772e-01 8.668958359877e-01 8.580095805157e-01 8.406003468111e-01 8.365913785589e-01 8.618386308889e-01 9.091700849073e-01 9.507956486444e-01 9.603621631594e-01 9.330435380799e-01 8.917842251456e-01 8.734417521156e-01 8.957425241024e-01 9.389938807619e-01 9.690971399966e-01 9.670645396155e-01 9.368085699352e-01 8.967525678605e-01 8.664486533196e-01 8.567702699980e-01 8.668582285924e-01 8.852585690249e-01 8.940946378031e-01 8.792238956771e-01 8.446739592471e-01 8.192877447150e-01 8.355170945763e-01 8.864402796378e-01 9.231599138875e-01 9.006864060715e-01 8.189425323339e-01 7.423991087626e-01 7.629867669278e-01 8.735571648161e-01 9.677441396344e-01 9.608037003166e-01 8.367612969131e-01 6.640566521795e-01 6.004974204064e-01 7.138935134843e-01 8.501998620149e-01 8.831027340516e-01 7.875469626104e-01 6.296487936880e-01 5.608295283370e-01 6.535087369512e-01 7.682246785328e-01 7.876300171967e-01 6.942697439905e-01 5.590096274909e-01 5.191189934860e-01 6.072961977507e-01 6.929093933286e-01 6.869160288462e-01 5.857548615646e-01 4.568756552124e-01 4.109607516531e-01 4.605778013800e-01 4.986978641774e-01 4.691917825159e-01 3.952904413730e-01 3.522757321513e-01 3.760065692217e-01 3.996644797679e-01 3.630314973774e-01 2.732660199408e-01 2.252460800894e-01 2.990458269426e-01 3.825394799136e-01 3.892873181616e-01 3.032600335818e-01 1.732388925010e-01 1.846487933789e-01 3.157726291084e-01 3.905582509936e-01 3.626122743343e-01 2.401542190323e-01 1.039107530154e-01 1.998208986048e-01 3.307660299078e-01 3.740525183362e-01 3.115147400782e-01 1.657951872494e-01 6.761985772058e-02 2.166551987376e-01 3.185774622855e-01 3.256512982596e-01 2.407115281823e-01 1.103748654883e-01 1.268312261941e-01 2.402505172413e-01 2.909586091619e-01 2.579776201956e-01 1.653967448116e-01 1.139487776933e-01 1.916908402273e-01 2.592601102593e-01 2.629725906572e-01 2.127608573422e-01 1.702438637695e-01 2.006661164296e-01 2.467758623751e-01 2.437953467386e-01 1.832971916921e-01 1.257282037602e-01 1.823598628894e-01 2.672198889642e-01 2.960850922050e-01 2.479838450746e-01 1.464156565848e-01 1.201420189304e-01 2.267316599645e-01 3.052021826386e-01 3.073878698714e-01 2.369264131135e-01 1.530600104346e-01 1.815496088230e-01 2.645627363929e-01 2.951266188183e-01 2.487029850771e-01 1.565773265759e-01 1.469838757017e-01 2.414902606035e-01 2.996909247134e-01 2.723283762698e-01 1.587895860192e-01 2.814679645827e-02 1.914652745600e-01 3.203269127407e-01 3.661628476063e-01 3.239447759735e-01 2.392676779901e-01 2.280226221241e-01 3.123948334533e-01 3.749125569088e-01 3.614576036575e-01 2.888358596576e-01 2.521745233196e-01 3.251210041643e-01 4.081886835936e-01 4.141458859338e-01 3.243304921695e-01 2.012176521650e-01 2.492280590618e-01 4.080095164475e-01 5.044778968344e-01 4.850621922075e-01 3.614012965545e-01 2.455764397869e-01 3.404337873656e-01 5.069137432131e-01 5.886209902956e-01 5.408922863573e-01 3.829248116654e-01 2.271756857062e-01 3.085130007632e-01 4.731999132487e-01 5.530514539884e-01 5.188032063401e-01 4.094754233780e-01 3.338746171816e-01 3.852016554114e-01 4.759524934876e-01 5.168569872386e-01 5.036279990417e-01 4.857967016542e-01 5.077437461063e-01 5.503740546770e-01 5.695854349512e-01 5.583446279413e-01 5.521192754648e-01 5.799388409720e-01 6.165233099180e-01 6.174862029690e-01 5.802662675936e-01 5.648047619664e-01 6.296787051171e-01 7.310322663849e-01 7.792539293374e-01 7.302718023384e-01 6.230696799443e-01 5.929438818043e-01 7.201707009814e-01 8.809935632561e-01 9.467853815912e-01 8.783418698531e-01 7.351516651095e-01 6.768044840252e-01 7.936885160469e-01 9.467967007851e-01 9.994673790851e-01 9.254565854649e-01 8.070691706245e-01 7.911325280099e-01 9.011666307768e-01 9.988412733103e-01 9.856520653792e-01 8.799600560780e-01 8.141199236368e-01 9.020313470538e-01 1.048527996754e+00 1.097814947509e+00 9.900374609974e-01 7.975526199915e-01 7.411213242738e-01 9.248696877959e-01 1.129363367124e+00 1.176689171422e+00 1.029481643439e+00 7.936400602846e-01 7.414309813523e-01 9.638480021859e-01 1.187307454424e+00 1.236646296197e+00 1.092714481721e+00 8.770203943209e-01 8.350500300474e-01 1.024635157669e+00 1.214349334530e+00 1.254723131643e+00 1.141649590535e+00 9.878207404934e-01 9.540136891625e-01 1.055260861675e+00 1.152435493079e+00 1.159575740665e+00 1.100927459669e+00 1.060916997533e+00 1.078739200278e+00 1.098080704823e+00 1.058496992306e+00 9.867375098094e-01 9.879981831590e-01 1.100464114936e+00 1.214809421888e+00 1.211488396833e+00 1.067315051269e+00 9.010858501138e-01 9.349211352458e-01 1.162127557345e+00 1.349895759097e+00 1.350149806011e+00 1.150681234135e+00 8.896744425967e-01 8.545320247254e-01 1.084098472885e+00 1.287559857222e+00 1.297747534840e+00 1.109411719287e+00 8.647401570141e-01 8.266101251342e-01 1.018265370407e+00 1.182112007810e+00 1.181605601501e+00 1.039097747121e+00 9.067604111535e-01 9.517045328937e-01 1.110706115629e+00 1.210441937535e+00 1.179290733933e+00 1.063556296926e+00 9.855078409711e-01 1.023132413940e+00 1.111380738057e+00 1.155152402312e+00 1.136073401661e+00 1.101738772442e+00 1.095330541918e+00 1.098274045705e+00 1.066774817106e+00 1.007918883680e+00 9.950373398893e-01 1.074886512057e+00 1.179293594374e+00 1.202951168010e+00 1.103660365628e+00 9.426047623782e-01 8.749206823820e-01 9.759706741166e-01 1.107267843123e+00 1.125941938734e+00 1.004901552431e+00 8.437467528959e-01 8.229782871625e-01 9.584034404663e-01 1.070221445449e+00 1.044482240181e+00 9.009046975220e-01 7.893615700448e-01 8.620473550156e-01 1.021673996402e+00 1.092764453376e+00 1.016169152137e+00 8.649500453328e-01 8.146521035693e-01 9.315532718736e-01 1.055668157158e+00 1.051707474318e+00 9.155349190895e-01 7.806219986116e-01 8.253484665530e-01 9.869532627306e-01 1.072356689603e+00 9.972412862004e-01 8.161535363583e-01 7.237314562152e-01 8.500258384116e-01 1.016716257631e+00 1.048306496351e+00 9.140310958158e-01 7.303962170762e-01 7.284285630988e-01 9.096998428186e-01 1.040230874031e+00 9.969421938867e-01 8.052460659449e-01 6.532668166150e-01 7.593251051940e-01 9.624300379497e-01 1.034789196392e+00 9.099459659331e-01 6.729441219396e-01 6.001396933041e-01 8.117121781729e-01 1.010103343769e+00 1.018623836477e+00 8.264029761075e-01 5.916741081200e-01 6.507543036354e-01 9.196206177431e-01 1.080071237042e+00 1.015634548386e+00 7.601589622918e-01 5.455859566355e-01 7.125832266325e-01 1.000139418102e+00 1.121473334095e+00 1.002835287462e+00 7.133490066719e-01 5.388771911155e-01 7.592457545896e-01 1.029865986377e+00 1.111064717913e+00 9.622142698413e-01 6.865946716727e-01 5.910008852366e-01 8.210293289417e-01 1.043521186475e+00 1.074388374978e+00 8.992376757880e-01 6.451303806631e-01 6.082265660223e-01 8.267481818347e-01 9.981834265836e-01 9.824603471737e-01 7.852406902653e-01 5.474090622602e-01 5.590001525464e-01 7.779564128695e-01 9.247976385146e-01 8.997968893660e-01 7.267626850915e-01 5.416774161640e-01 5.573410604646e-01 7.195024250982e-01 8.239299517373e-01 7.968381394569e-01 6.662886223987e-01 5.389125675445e-01 5.363662570660e-01 6.184495068361e-01 6.619098853533e-01 6.198994262695e-01 5.245694141562e-01 4.643793632650e-01 5.008269153305e-01 5.763004648890e-01 6.142065222792e-01 5.913017472023e-01 5.299565160959e-01 4.790805951219e-01 4.770989333831e-01 5.112494344609e-01 5.399294031004e-01 5.354678154352e-01 4.935121346618e-01 4.295232949870e-01 3.731296323193e-01 3.494030712511e-01 3.489836307734e-01 3.367966652247e-01 2.901464092471e-01 2.198246171168e-01 1.829394459856e-01 2.225684713296e-01 2.724915916395e-01 2.730960815421e-01 2.090376979063e-01 1.080755781585e-01 1.195298813464e-01 2.281519223142e-01 2.941777756122e-01 2.846067052760e-01 2.037040804918e-01 1.054208343407e-01 1.484885479133e-01 2.436399729522e-01 2.805382696521e-01 2.422346487333e-01 1.645972598417e-01 1.703754995376e-01 2.688858091351e-01 3.381764164319e-01 3.300067169302e-01 2.463825617449e-01 1.570207829120e-01 2.158272134418e-01 3.324082588050e-01 3.907435738622e-01 3.599225030908e-01 2.555299168496e-01 1.627256933347e-01 2.251496757131e-01 3.272048881461e-01 3.621037532748e-01 3.085108778763e-01 1.939293480227e-01 1.438305031449e-01 2.533359315588e-01 3.544301257882e-01 3.817360851258e-01 3.290061610483e-01 2.285782422926e-01 1.693191017446e-01 2.242343823169e-01 2.918561596537e-01 3.071128041289e-01 2.645492027765e-01 1.948351871442e-01 1.656579714333e-01 2.073328372685e-01 2.534342282837e-01 2.619629676604e-01 2.301085678400e-01 1.877235748030e-01 1.948028983025e-01 2.590846442087e-01 3.229162844085e-01 3.452184109317e-01 3.111072641913e-01 2.372073252699e-01 2.006133059241e-01 2.758283857845e-01 3.776030640676e-01 4.252474779039e-01 3.860525837545e-01 2.659133858785e-01 1.443686984934e-01 2.306459853443e-01 3.739534879636e-01 4.387338911911e-01 3.912479551197e-01 2.460981495149e-01 1.271372924965e-01 2.756550358965e-01 4.310241733193e-01 4.848430137817e-01 4.218016252906e-01 2.951476211402e-01 2.742643359933e-01 4.069217801852e-01 5.107586040196e-01 5.026255268846e-01 3.901205796956e-01 2.968798316723e-01 4.011004505171e-01 5.611181840671e-01 6.196303118903e-01 5.248736220315e-01 3.009612041533e-01 1.791454010256e-01 4.296708673245e-01 6.376857442894e-01 6.842361786110e-01 5.458726785677e-01 2.664228731168e-01 1.702445839235e-01 4.689147664267e-01 6.637068508721e-01 6.730145925882e-01 4.929037888525e-01 1.910602554550e-01 2.307686663080e-01 5.164813124823e-01 6.608839914286e-01 6.148115805571e-01 4.065237461532e-01 2.150058533911e-01 4.012226461098e-01 6.204197429905e-01 6.871665718452e-01 5.796401112912e-01 3.819663645880e-01 3.629895506853e-01 5.644581517606e-01 7.054180512185e-01 6.842665452638e-01 5.229454231910e-01 3.935206089887e-01 5.242348767310e-01 7.244540165600e-01 8.023559586698e-01 7.186428540096e-01 5.570098749535e-01 5.374732381150e-01 7.154748145855e-01 8.737224190181e-01 8.909775385851e-01 7.752118384497e-01 6.536979378953e-01 6.919845948373e-01 8.306161187538e-01 8.986043491735e-01 8.338159086441e-01 7.065233671786e-01 6.887917920716e-01 8.209029805081e-01 9.328993299881e-01 9.047486520378e-01 7.479627520591e-01 6.310356763737e-01 7.475811927676e-01 9.508481424800e-01 1.029832082476e+00 9.138498846918e-01 6.758775994264e-01 5.907238063434e-01 8.130686134678e-01 1.039311052299e+00 1.073563591060e+00 8.837608999994e-01 5.906627577643e-01 5.639669259867e-01 8.542134510182e-01 1.073915412559e+00 1.070959508526e+00 8.539237408580e-01 5.911808289430e-01 6.287729314592e-01 8.834052824444e-01 1.030003950092e+00 9.684330595729e-01 7.612136121334e-01 6.415008736938e-01 7.909975022041e-01 9.823597524172e-01 1.012375117763e+00 8.481060741522e-01 6.161139739183e-01 6.132769661365e-01 8.341053588054e-01 9.783614758699e-01 9.191454697536e-01 6.824830560746e-01 4.741114428048e-01 6.020931526728e-01 8.279607476616e-01 8.913696037439e-01 7.401878912265e-01 4.762469145794e-01 4.604895127270e-01 7.353359038390e-01 9.234685362418e-01 8.909384832168e-01 6.468081390789e-01 3.669265431920e-01 4.978519142954e-01 7.861599282540e-01 9.047150719994e-01 7.851003647863e-01 4.821900821241e-01 2.975672362332e-01 5.742240091196e-01 8.146869980164e-01 8.344023870848e-01 6.172657183026e-01 2.715578269507e-01 3.600129049966e-01 7.072791375041e-01 8.859086373853e-01 8.225025546096e-01 5.486207334972e-01 2.652915494660e-01 4.718554966835e-01 7.521873953202e-01 8.407822433419e-01 7.052528911886e-01 4.351086118557e-01 3.693065129105e-01 6.239503668239e-01 8.049964508041e-01 7.852765218024e-01 5.895282548758e-01 4.226281664233e-01 5.823714852226e-01 8.238883047304e-01 9.124238389744e-01 7.967707140967e-01 5.579751902057e-01 4.784536329962e-01 6.971819743068e-01 8.965930336718e-01 9.152389831208e-01 7.458591980163e-01 5.174560352372e-01 5.213838903881e-01 7.323803498727e-01 8.680422791134e-01 8.341669104193e-01 6.790314717098e-01 5.805729684287e-01 6.783119805446e-01 8.170262308405e-01 8.403193413263e-01 7.347876291521e-01 6.244508977113e-01 6.790117902328e-01 8.263626808870e-01 8.832089489099e-01 7.744932334896e-01 5.599866130158e-01 4.927776084125e-01 7.019616791453e-01 9.009625516593e-01 9.238476497575e-01 7.499991553211e-01 5.006849025914e-01 5.165751066662e-01 7.839184002973e-01 9.695523798673e-01 9.538778539918e-01 7.537437969383e-01 5.338013231715e-01 5.954190148085e-01 8.259624936017e-01 9.471126200142e-01 8.705078905751e-01 6.375805500611e-01 4.478213344600e-01 5.659869257866e-01 7.655595448636e-01 8.202475437393e-01 6.873033910024e-01 4.481634705365e-01 3.809096698620e-01 5.855711895925e-01 7.428733561831e-01 7.281174116867e-01 5.533732875345e-01 3.720411957410e-01 4.679876460337e-01 6.776566379246e-01 7.693062840638e-01 6.851652193096e-01 4.724814011242e-01 3.334272713375e-01 4.822498098685e-01 6.535854800831e-01 6.807534378795e-01 5.457790181288e-01 3.415324904155e-01 3.467201067593e-01 5.457680182483e-01 6.654666321230e-01 6.217059984403e-01 4.329374694820e-01 2.577042560545e-01 4.030763996383e-01 6.159666255403e-01 6.995429179506e-01 6.143549397518e-01 4.021810669376e-01 2.524801788742e-01 4.167602820943e-01 6.014787932407e-01 6.496992197239e-01 5.369789234030e-01 3.056634411761e-01 1.460898966243e-01 3.426712741502e-01 5.048778242546e-01 5.289896546373e-01 4.132752527027e-01 2.200437329415e-01 1.966963899845e-01 3.786621561186e-01 4.994402966064e-01 5.038515099450e-01 4.061541508323e-01 2.830697200448e-01 2.782699967053e-01 3.756802851624e-01 4.385220060330e-01 4.230018596427e-01 3.538017843407e-01 3.083331664954e-01 3.464867355953e-01 4.128932247622e-01 4.414423145467e-01 4.203092242650e-01 3.833628011484e-01 3.823547512018e-01 4.254841706576e-01 4.708643710803e-01 4.856490607293e-01 4.674824792823e-01 4.354521061115e-01 4.109572174181e-01 3.998529996246e-01 3.954108561438e-01 3.952384526082e-01 4.033190321051e-01 4.161862674267e-01 4.186217285666e-01 3.980077201406e-01 3.607746168660e-01 3.362641589293e-01 3.500704785463e-01 3.854496393500e-01 4.048999308313e-01 3.904110762870e-01 3.551018418569e-01 3.339791219022e-01 3.455109008486e-01 3.638883930397e-01 3.569239641772e-01 3.252863551817e-01 3.096109701727e-01 3.454416365528e-01 4.003205967512e-01 4.192557136540e-01 3.793930287826e-01 3.107224552552e-01 3.062931581031e-01 3.993780687202e-01 4.950835036092e-01 5.195622610823e-01 4.521482922411e-01 3.319726227566e-01 2.944530835316e-01 4.130433733827e-01 5.392918750498e-01 5.768650919012e-01 5.027821375502e-01 3.557023248455e-01 2.769151190816e-01 3.871415855690e-01 5.179454134786e-01 5.548016971838e-01 4.732729566558e-01 3.095015004113e-01 2.076244267663e-01 3.230755114354e-01 4.488657145397e-01 4.747741021258e-01 3.866426195377e-01 2.272931580163e-01 1.653744719263e-01 2.997183795232e-01 4.036864049577e-01 4.091896108088e-01 3.209625598268e-01 2.021300471734e-01 2.059132862970e-01 3.127939704373e-01 3.831787196571e-01 3.852336924621e-01 3.431778102267e-01 3.085859810559e-01 3.070043261196e-01 3.064346430999e-01 2.804832076698e-01 2.598702917598e-01 2.998121343488e-01 3.720770858245e-01 4.058367356614e-01 3.644925533904e-01 2.650127396160e-01 2.163033209660e-01 3.117374762113e-01 4.170735621155e-01 4.403387008524e-01 3.647686315526e-01 2.477215524603e-01 2.630845199024e-01 4.030131817701e-01 4.968553381035e-01 4.783144200545e-01 3.506351607714e-01 2.090190606670e-01 2.852679425219e-01 4.462806675631e-01 5.189408508870e-01 4.623693953974e-01 3.051302399439e-01 2.010396781970e-01 3.346921773706e-01 4.718473637141e-01 4.914445936246e-01 3.772386208472e-01 1.883183626479e-01 2.083397622664e-01 3.991911476214e-01 5.028139263187e-01 4.671939689358e-01 3.115208381737e-01 1.740329165129e-01 3.076933209961e-01 4.598733229254e-01 4.883835416772e-01 3.757037698763e-01 2.015574358357e-01 2.744547568029e-01 4.807334388917e-01 5.861467659951e-01 5.319616593791e-01 3.388837820875e-01 2.063450018462e-01 4.261056966598e-01 6.443473473216e-01 7.120162943960e-01 5.988941311440e-01 3.593304107150e-01 2.662614149988e-01 5.043675062488e-01 6.956048896994e-01 7.122195398065e-01 5.429954131168e-01 2.787717626298e-01 3.110856835135e-01 5.793886485840e-01 7.318041924160e-01 6.931647497034e-01 4.900710281992e-01 3.116219173087e-01 4.841144848451e-01 7.267614121074e-01 8.237673173619e-01 7.334264350472e-01 5.239728117657e-01 4.341502794939e-01 6.166804712571e-01 7.998433599540e-01 8.241809463885e-01 6.746845396461e-01 4.693603523815e-01 4.964465068346e-01 7.224032475734e-01 8.704742803777e-01 8.372880335095e-01 6.430449090592e-01 4.598016057244e-01 5.741463572604e-01 8.187126715511e-01 9.502113649290e-01 8.974346079598e-01 6.955606616089e-01 4.989632093270e-01 5.437169797980e-01 7.243251306562e-01 8.219522130173e-01 7.770449929076e-01 6.355845805318e-01 5.246368527888e-01 5.514568502255e-01 6.348408233977e-01 6.649347995753e-01 6.306005187563e-01 5.913250399404e-01 5.995188577285e-01 6.273980955487e-01 6.209163755414e-01 5.836787059628e-01 5.823988868866e-01 6.511699031986e-01 7.215924858837e-01 7.123828827639e-01 6.067750235717e-01 4.896530058801e-01 5.236903907258e-01 6.755954532448e-01 7.712488154969e-01 7.223574489072e-01 5.414940639070e-01 3.923792843380e-01 5.315053491195e-01 7.634947545844e-01 8.737661073455e-01 7.987622835788e-01 5.785459688063e-01 4.214367549352e-01 5.931325122837e-01 8.377098437830e-01 9.392705342736e-01 8.432757402254e-01 5.969876538881e-01 4.017520299352e-01 5.409432604333e-01 7.603866998621e-01 8.367450886674e-01 7.278355929785e-01 5.014559324395e-01 3.928459421896e-01 5.684984259088e-01 7.477860524321e-01 7.776863851294e-01 6.503611684137e-01 4.805640672150e-01 5.103532707748e-01 7.124634044031e-01 8.595801065512e-01 8.604193040945e-01 7.345152150981e-01 6.065666162825e-01 6.421771251442e-01 7.899689031931e-01 8.844540796521e-01 8.573642231753e-01 7.455081621738e-01 6.738970741242e-01 7.392060134624e-01 8.568745388615e-01 9.047936401027e-01 8.498882855630e-01 7.607458426620e-01 7.691209366129e-01 9.006433862025e-01 1.032523755762e+00 1.061539395748e+00 9.691971753083e-01 8.309216371645e-01 7.956778585314e-01 9.162685999175e-01 1.060467408582e+00 1.103061115411e+00 1.007441269791e+00 8.285617707882e-01 7.167701702128e-01 7.967696121953e-01 9.600723307383e-01 1.051008072244e+00 1.011259346613e+00 8.757476303067e-01 7.668457203952e-01 8.131866567588e-01 9.633209779856e-01 1.073642389165e+00
 2.843061347693e-01 3.061003882510e-01 2.943695415029e-01 2.729778402274e-01 2.926484343191e-01 3.580134281294e-01 4.158919943058e-01 4.247035901917e-01 3.815054647214e-01 3.296063310776e-01 3.352460619108e-01 3.913800543871e-01 4.322627852413e-01 4.260952197881e-01 3.899937861746e-01 3.688720602772e-01 3.823190671903e-01 3.996250563191e-01 3.924328071584e-01 3.694912176543e-01 3.610410171114e-01 3.734778639067e-01 3.802657663487e-01 3.671157242707e-01 3.577252261501e-01 3.842663461631e-01 4.311334237300e-01 4.533379742192e-01 4.294056772323e-01 3.818316428246e-01 3.668707239654e-01 4.085498689155e-01 4.650975920156e-01 5.114619516027e-01 5.401927880831e-01 5.500034908138e-01 5.428980552297e-01 4.914093277701e-01 4.120374657135e-01 3.525662064225e-01 3.719750229068e-01 4.362043401690e-01 4.566628611465e-01 3.994149216914e-01 3.078470353245e-01 3.035393593350e-01 4.001636568280e-01 4.756911539129e-01 4.754080690018e-01 4.238106465112e-01 4.005676016700e-01 4.459696991864e-01 4.956204579374e-01 4.847991633476e-01 4.045495128417e-01 2.976858318313e-01 2.385690966214e-01 2.484839875977e-01 2.674670402304e-01 2.778317123696e-01 3.012939599490e-01 3.310463348154e-01 3.299111293194e-01 2.781583750691e-01 2.032244848960e-01 1.876036036295e-01 2.397627562786e-01 2.689690601336e-01 2.374430098115e-01 1.631453871548e-01 1.189492416513e-01 1.540468281993e-01 1.856003087283e-01 1.832512327180e-01 1.743431305463e-01 1.835855106290e-01 1.876349660608e-01 1.687016533293e-01 1.789051440582e-01 2.609790040702e-01 3.514901423751e-01 3.940968970328e-01 3.576649021935e-01 2.832271434711e-01 3.207215301953e-01 4.462895791817e-01 5.212839554035e-01 5.003568228801e-01 4.411104034663e-01 4.655828794655e-01 5.642612260589e-01 6.099221928127e-01 5.438915657257e-01 4.355658508120e-01 4.751236608874e-01 6.434070147372e-01 7.463768971298e-01 6.956483502199e-01 5.300265729569e-01 4.563472460760e-01 6.137704609234e-01 7.697659500353e-01 7.710500470708e-01 6.255351364369e-01 5.048511449292e-01 6.069108184059e-01 7.669552603473e-01 7.990323621851e-01 6.921477925879e-01 5.946628631757e-01 6.702463046949e-01 7.941403384074e-01 7.857736688399e-01 6.109433318554e-01 4.218269556899e-01 5.198036562985e-01 7.280115646583e-01 7.919172493399e-01 6.665071572652e-01 4.662404470141e-01 4.644756367468e-01 6.280118946083e-01 6.912111696914e-01 5.856530766054e-01 4.202524599530e-01 4.506777943376e-01 6.101374342535e-01 6.615581913886e-01 5.557226117380e-01 4.261240584336e-01 5.135920849838e-01 6.914761313159e-01 7.459332467650e-01 6.308789208277e-01 4.495115087838e-01 4.431991649391e-01 5.825015103989e-01 6.302361916505e-01 5.257841887553e-01 3.783566590738e-01 4.192939186537e-01 5.586376608280e-01 5.877652153558e-01 4.764287710188e-01 3.777302281200e-01 5.010004248557e-01 6.659055675309e-01 6.873897718402e-01 5.352357750942e-01 3.338122173134e-01 3.930778398753e-01 5.704572239819e-01 6.029147703241e-01 4.543564537410e-01 2.903900518582e-01 4.357997594615e-01 6.227501956830e-01 6.268492164056e-01 4.314239303579e-01 2.750103080212e-01 5.266979890452e-01 7.655434486658e-01 8.402392465048e-01 7.085374819836e-01 4.103267321926e-01 1.919980925567e-01 4.727808247029e-01 7.130558256422e-01 7.647974499657e-01 6.006812585339e-01 3.072407873063e-01 3.749100790376e-01 6.289367614380e-01 6.831629859821e-01 5.073850567907e-01 3.546118987271e-01 6.083282527501e-01 8.726401704647e-01 9.013998923640e-01 6.714716840889e-01 4.055402758003e-01 6.103801991329e-01 9.222143353365e-01 1.001025794335e+00 8.004037985930e-01 4.843975506295e-01 5.311997273267e-01 8.112124875887e-01 9.026522337485e-01 7.436459360718e-01 5.444585313888e-01 6.989713507480e-01 9.736409837776e-01 1.043653541221e+00 8.516947239884e-01 5.896617731212e-01 6.887888622549e-01 9.714202158220e-01 1.060665046298e+00 8.834981522272e-01 6.351744357586e-01 7.448868031726e-01 1.042584736285e+00 1.147531106395e+00 9.691417663939e-01 6.738780724802e-01 7.190033313303e-01 1.032108099625e+00 1.176413589493e+00 1.015013317963e+00 6.334597776594e-01 4.607030761637e-01 7.682750609677e-01 9.810578618269e-01 9.139676543183e-01 6.351905905234e-01 4.691474764789e-01 6.628107894478e-01 8.136574712622e-01 7.318125449046e-01 4.865946141455e-01 4.348966904429e-01 6.716793656283e-01 8.013200624072e-01 6.966971641801e-01 4.360672244222e-01 3.840768051013e-01 6.226524004455e-01 7.479576906675e-01 6.606844431186e-01 4.715251095694e-01 4.855241993131e-01 6.688895712112e-01 7.305122456762e-01 5.979516447653e-01 4.248437774570e-01 5.484212983043e-01 7.843022972962e-01 8.524828835584e-01 6.950509151366e-01 4.629773445591e-01 5.608341266249e-01 8.379244620147e-01 9.486743488542e-01 8.125505344417e-01 5.470818468247e-01 5.250000577837e-01 7.601103391271e-01 8.723134194525e-01 7.688401927445e-01 6.456403848933e-01 7.104992890260e-01 9.103303678365e-01 1.031230055128e+00 9.700589236767e-01 7.737363561217e-01 6.450059119724e-01 7.524902747515e-01 9.256660153158e-01 8.942127365083e-01 6.331154933059e-01 3.803968652914e-01 5.619305014188e-01 7.871809714818e-01 7.784268751541e-01 5.474144425199e-01 3.956335287140e-01 6.377539283910e-01 8.455395459008e-01 8.036711128385e-01 5.370077730178e-01 3.909329950866e-01 6.831844075467e-01 9.191963095649e-01 8.970694250357e-01 6.489565654792e-01 4.629445215179e-01 6.538502467115e-01 8.393317193296e-01 7.854044131933e-01 5.426922172526e-01 5.062481882162e-01 8.128309359296e-01 1.016172999104e+00 9.393174724936e-01 6.191824630228e-01 4.028449643804e-01 6.807237186213e-01 9.092641929877e-01 8.525303307940e-01 5.462627760223e-01 3.868556663293e-01 7.179610353178e-01 9.595482153830e-01 9.083678633332e-01 6.051351437362e-01 4.174279119150e-01 7.127582270390e-01 9.483969720983e-01 9.398219247895e-01 7.335325283882e-01 4.933498905487e-01 5.505031493322e-01 7.854626020857e-01 9.070020013912e-01 8.448028004728e-01 6.743125016642e-01 5.977353033317e-01 7.070330931196e-01 8.230733349790e-01 8.043610678487e-01 6.894823411415e-01 6.473820239421e-01 7.400367676136e-01 8.150522204318e-01 7.848104721276e-01 7.177386626511e-01 7.407661626225e-01 8.202867112357e-01 8.167737737026e-01 6.924433058477e-01 5.846935050685e-01 6.731687092613e-01 8.200465670553e-01 8.299567301061e-01 6.783068941402e-01 5.459122848893e-01 6.674062883714e-01 8.483658091167e-01 8.603879924838e-01 6.730051700951e-01 4.737141264031e-01 5.924050224722e-01 8.039867040075e-01 8.311626458070e-01 6.440984356235e-01 4.588169023210e-01 6.280601010419e-01 8.673716719906e-01 8.977454878446e-01 6.780640315722e-01 3.812873814567e-01 5.026301558537e-01 7.829482854534e-01 8.589210406342e-01 6.957793007356e-01 4.866010412991e-01 6.012393244889e-01 8.331224228496e-01 8.813640803145e-01 7.139456679680e-01 5.473392523781e-01 6.966584041725e-01 9.171536644467e-01 9.331421064863e-01 7.114471651404e-01 4.852153650432e-01 6.704784277965e-01 9.433253485045e-01 9.867405229730e-01 7.624934107903e-01 4.848291436676e-01 6.358829079592e-01 9.322700867271e-01 1.003720555874e+00 7.915176572868e-01 4.714372234550e-01 5.732916702485e-01 8.977075168406e-01 1.006785852655e+00 8.119468867248e-01 4.491232304528e-01 5.046575250463e-01 8.719012843192e-01 1.019955583427e+00 8.316859474460e-01 3.873548789433e-01 3.748999232142e-01 8.350136651607e-01 1.042069608219e+00 8.865039675443e-01 4.613145089011e-01 4.157208744969e-01 8.723557216285e-01 1.099784330263e+00 9.951505630397e-01 6.726444556397e-01 4.923841553678e-01 7.759291026032e-01 1.070017867008e+00 1.138425060341e+00 9.660776929403e-01 7.166279747415e-01 7.381047917397e-01 1.002945051935e+00 1.170361636082e+00 1.097239146450e+00 8.197777956525e-01 5.970120894218e-01 8.056234082492e-01 1.093495688782e+00 1.136777884566e+00 9.087677809556e-01 6.500303497529e-01 7.741311703400e-01 1.048474796830e+00 1.124957571293e+00 9.218598689939e-01 5.858106162175e-01 6.191277453525e-01 9.815641857857e-01 1.190814334611e+00 1.100110331311e+00 7.542848569488e-01 4.615277940271e-01 7.123875789245e-01 1.030918394855e+00 1.107708439135e+00 9.224635155541e-01 6.465396684108e-01 6.563509264492e-01 9.069005838040e-01 1.038598769383e+00 9.349929074301e-01 6.653313579065e-01 5.198717277715e-01 7.235732406127e-01 9.440274566296e-01 9.896313694597e-01 8.682277445220e-01 7.240786483066e-01 7.402296306670e-01 8.654165682197e-01 9.240507924989e-01 8.550795702535e-01 7.223289453450e-01 6.662593268244e-01 7.344727605328e-01 8.091262332044e-01 8.012555281456e-01 7.349025840878e-01 7.629491960828e-01 8.735647771327e-01 9.810209742396e-01 1.003512769731e+00 9.246868025954e-01 7.928333889489e-01 7.122652335433e-01 7.605086288435e-01 8.792840045651e-01 9.671463170957e-01 9.759951077330e-01 9.157991163751e-01 8.397060494547e-01 8.073041391080e-01 8.243728048764e-01 8.419731242916e-01 8.205904010918e-01 7.696470333081e-01 7.429587465538e-01 7.838404376352e-01 8.631912836588e-01 9.126310305385e-01 8.890375496769e-01 8.016155523553e-01 7.176390650679e-01 7.236562489757e-01 8.154799277106e-01 9.009775309564e-01 9.093304416102e-01 8.325233576974e-01 7.309699284365e-01 7.086393268035e-01 7.937642321003e-01 8.913498387378e-01 9.087883642661e-01 8.175407923622e-01 6.618252002189e-01 5.671687320952e-01 6.395800789250e-01 7.834354735424e-01 8.683035874028e-01 8.446908661522e-01 7.313844415011e-01 6.050192176651e-01 5.678555143548e-01 6.302012555088e-01 6.999363830793e-01 7.149333018625e-01 6.742302696672e-01 6.170363617021e-01 5.882193133783e-01 5.961819537322e-01 6.127241854622e-01 6.145771468881e-01 6.027199343450e-01 5.920858069548e-01 5.940400716241e-01 6.091810255708e-01 6.322941538405e-01 6.555047477844e-01 6.664194122107e-01 6.524807726106e-01 6.150363443392e-01 5.819694420416e-01 5.938388179153e-01 6.522937721382e-01 7.074872187811e-01 7.084907290666e-01 6.415144431069e-01 5.474389467802e-01 5.162955359533e-01 5.855092667304e-01 6.726871237037e-01 6.967820602719e-01 6.413056506489e-01 5.597132554203e-01 5.489025367788e-01 6.245773740767e-01 6.904990723831e-01 6.699950155730e-01 5.584247565906e-01 4.417643616773e-01 4.706739173751e-01 6.107182028802e-01 7.067702428593e-01 6.845862448814e-01 5.491718869606e-01 3.892429246757e-01 3.810679539960e-01 5.056010751917e-01 5.832032251531e-01 5.484321723343e-01 4.367019007691e-01 3.871221342437e-01 4.919638086358e-01 6.125038467895e-01 6.301092118476e-01 5.145198133251e-01 3.172142455420e-01 2.612941974151e-01 4.455872490047e-01 5.950884022851e-01 6.111179202119e-01 4.909702964422e-01 3.175056401549e-01 3.139024110380e-01 4.738300536364e-01 5.718940099487e-01 5.311545681027e-01 3.661087442504e-01 2.292805581875e-01 3.874554263475e-01 5.954785889957e-01 6.895111141083e-01 6.286686928006e-01 4.327468022265e-01 1.974500648521e-01 2.548875334120e-01 4.509830966220e-01 5.428218068516e-01 4.992233204312e-01 3.567763385126e-01 2.403485513437e-01 3.096512005648e-01 4.167519465715e-01 4.319043106193e-01 3.334424102261e-01 1.618931158176e-01 1.433652242770e-01 3.105769061882e-01 4.138223057485e-01 4.106127766206e-01 3.092200686264e-01 1.621398872410e-01 1.352289859413e-01 2.397046358378e-01 2.909097714671e-01 2.557426826846e-01 1.515550631356e-01 6.311508035208e-02 1.550049325495e-01 2.346901353380e-01 2.504919667387e-01 2.111359462488e-01 1.628247084170e-01 1.676302838500e-01 2.044951960047e-01 2.209750531164e-01 2.151900773213e-01 2.220558840130e-01 2.563151942415e-01 2.814153345217e-01 2.576666006486e-01 1.714722173459e-01 4.779513988221e-02 1.333678784468e-01 2.628945900624e-01 3.341771790749e-01 3.274923883717e-01 2.544890865903e-01 1.825663107354e-01 2.320128771135e-01 3.446879629898e-01 4.248347093200e-01 4.424781344425e-01 4.029706379237e-01 3.384422941705e-01 3.007098420733e-01 3.241259066909e-01 3.839613493443e-01 4.398280393270e-01 4.684731752829e-01 4.613782043219e-01 4.265046204873e-01 3.959085741555e-01 4.117690259809e-01 4.709811590761e-01 5.218592417901e-01 5.202300094918e-01 4.615989779317e-01 4.011967499764e-01 4.327985890500e-01 5.437507077858e-01 6.314338272900e-01 6.282334113196e-01 5.236874228257e-01 3.790350729662e-01 3.556863059219e-01 4.866909892252e-01 5.991062670397e-01 6.035377357988e-01 4.987663796972e-01 3.749208952816e-01 4.040727174607e-01 5.463289234048e-01 6.327379988360e-01 5.951348860926e-01 4.561172891547e-01 3.576599527776e-01 4.656697520245e-01 6.277197765664e-01 6.883060865208e-01 6.058070147555e-01 4.316246211803e-01 3.629448328458e-01 5.232567499623e-01 6.853372477416e-01 7.152823343631e-01 5.939735963686e-01 4.054498653762e-01 3.941772128709e-01 5.880361178555e-01 7.350436764548e-01 7.317025115638e-01 5.817584103206e-01 4.004662588993e-01 4.340643456010e-01 6.202758606383e-01 7.274634360992e-01 6.772493141282e-01 4.919987690811e-01 3.202736503885e-01 4.190318993402e-01 6.062960280140e-01 6.821707081207e-01 6.070127353022e-01 4.342347901719e-01 3.377889112489e-01 4.485411811012e-01 5.702075184652e-01 5.806779645071e-01 4.875141467709e-01 4.071362078436e-01 4.736266810992e-01 5.927900780311e-01 6.269869299443e-01 5.414914567733e-01 4.148421430331e-01 4.386615074137e-01 6.007555981933e-01 7.083477237067e-01 6.695059188867e-01 4.934561545758e-01 3.400577262786e-01 4.866383035901e-01 7.241179662289e-01 8.424632597200e-01 7.835823709525e-01 5.814864594425e-01 4.037933234102e-01 5.135436843393e-01 7.347458560380e-01 8.573150455093e-01 8.393014946330e-01 7.368065524092e-01 6.721012408334e-01 7.166411059625e-01 7.921291346576e-01 8.105940108534e-01 7.741764873580e-01 7.572468504555e-01 8.096043794361e-01 8.786176354552e-01 8.878921739388e-01 8.279546712462e-01 7.753570417850e-01 8.193287312506e-01 9.246883940177e-01 9.815974202166e-01 9.370511093810e-01 8.404587476338e-01 8.224621417986e-01 9.324276710969e-01 1.048737533738e+00 1.051951840173e+00 9.280344541772e-01 7.986249840227e-01 8.553936993794e-01 1.056518466174e+00 1.195230934593e+00 1.157003917035e+00 9.603848959438e-01 7.879652056795e-01 8.921554714432e-01 1.156231103771e+00 1.322466586706e+00 1.285459241481e+00 1.085064469501e+00 9.126948425976e-01 9.904823582379e-01 1.209999381187e+00 1.333861299184e+00 1.268904625736e+00 1.074393963660e+00 9.509500126580e-01 1.060985920121e+00 1.260429778649e+00 1.351421716402e+00 1.276037302608e+00 1.114014787779e+00 1.039040889607e+00 1.132422255756e+00 1.261354460404e+00 1.289399392236e+00 1.204106902873e+00 1.109897914909e+00 1.130795949273e+00 1.241213696539e+00 1.306782221139e+00 1.250573910955e+00 1.110753215433e+00 1.023020793563e+00 1.083952396976e+00 1.204244663884e+00 1.246983467676e+00 1.172105925050e+00 1.055690801594e+00 1.035137465992e+00 1.139687017251e+00 1.245031484984e+00 1.243048660875e+00 1.126859938721e+00 9.935992194224e-01 9.799193077639e-01 1.089297596073e+00 1.191255316437e+00 1.195216286269e+00 1.105067539691e+00 9.990809097584e-01 9.647077227272e-01 1.001770528638e+00 1.036518375857e+00 1.024469990974e+00 9.860325186388e-01 9.713738668910e-01 9.955743356482e-01 1.020452123235e+00 1.006041402492e+00 9.528215480659e-01 8.992360685842e-01 8.830747718036e-01 9.010373294618e-01 9.207821232829e-01 9.213528942102e-01 9.037297623443e-01 8.737238382576e-01 8.292363762814e-01 7.715486071369e-01 7.250260480080e-01 7.260214878889e-01 7.715737809780e-01 8.090298344267e-01 7.908667300877e-01 7.187768232876e-01 6.545500979482e-01 6.699060665684e-01 7.416537121467e-01 7.817115931334e-01 7.425970928591e-01 6.555707433292e-01 6.210014393022e-01 6.934588086404e-01 7.871951594970e-01 8.047651220054e-01 7.251884608001e-01 6.175404398520e-01 6.062123252084e-01 6.990582417462e-01 7.696802916089e-01 7.393082431479e-01 6.332659041157e-01 5.823088119357e-01 6.797689378928e-01 8.078117936595e-01 8.294126193188e-01 7.028412183511e-01 5.031748667869e-01 4.765879782531e-01 6.863982121201e-01 8.690442744725e-01 8.910586211582e-01 7.401268519361e-01 5.182648017821e-01 4.828452274918e-01 6.700651305776e-01 8.084501294498e-01 7.795573262566e-01 6.007116615067e-01 4.418311207760e-01 5.559343893693e-01 7.683451382616e-01 8.566618010013e-01 7.588199986534e-01 5.268767151062e-01 3.929886319594e-01 5.784248840716e-01 7.884221584738e-01 8.420907589454e-01 7.151551607780e-01 5.004152903116e-01 4.563186210926e-01 6.491011186624e-01 8.050024382204e-01 7.984917991037e-01 6.336986826716e-01 4.405501695723e-01 4.819074439682e-01 6.835807949470e-01 8.054185150024e-01 7.729911866103e-01 6.207128196997e-01 4.844152873616e-01 5.193617561909e-01 6.305527305978e-01 6.618353846192e-01 5.808157043993e-01 4.691157204110e-01 4.796026977427e-01 5.954663111835e-01 6.610667367247e-01 5.995432319093e-01 4.286076836982e-01 2.963768652897e-01 4.125308602736e-01 5.835007697643e-01 6.460088246117e-01 5.665556754016e-01 3.879533183606e-01 2.625073560727e-01 3.614089648843e-01 4.878021403980e-01 5.107970677764e-01 4.205377654080e-01 2.817511517811e-01 2.503854406269e-01 3.485157982825e-01 4.161529865518e-01 4.019969739670e-01 3.379611341280e-01 3.072813041038e-01 3.434068872113e-01 3.720370075890e-01 3.389686361705e-01 2.669665780796e-01 2.647864870828e-01 3.627982404411e-01 4.456991654725e-01 4.424157808216e-01 3.419061226461e-01 1.967133108313e-01 1.984456465829e-01 3.371841973935e-01 4.229599124325e-01 4.059636924071e-01 2.949014448659e-01 1.545089858656e-01 1.693076464248e-01 2.757320735401e-01 3.150648881044e-01 2.620114433742e-01 1.416945807336e-01 8.209862963531e-02 1.902001622798e-01 2.572802876829e-01 2.432063501662e-01 1.615891170684e-01 9.660383231701e-02 1.684450787551e-01 2.390394239451e-01 2.410201923392e-01 1.716936001534e-01 8.485422518994e-02 1.422677124355e-01 2.359486985673e-01 2.756911923582e-01 2.575389709304e-01 2.282049731055e-01 2.552901273032e-01 3.175917714866e-01 3.465920054572e-01 3.107413290710e-01 2.261251755523e-01 1.760091641609e-01 2.357738900409e-01 3.064453039100e-01 3.160395828019e-01 2.543258631215e-01 1.568768796411e-01 1.308078681561e-01 1.974860684905e-01 2.364074051777e-01 2.184790737297e-01 1.791342955507e-01 1.922232155212e-01 2.463622271730e-01 2.713155211539e-01 2.463957307483e-01 2.198224651857e-01 2.708266421937e-01 3.588724600410e-01 3.982593411334e-01 3.476456093273e-01 2.211603846570e-01 1.699215600639e-01 3.223380045700e-01 4.602692847407e-01 4.900302197216e-01 3.890326899572e-01 1.997280172465e-01 2.051005531458e-01 4.298711129796e-01 5.834088622194e-01 5.926754621207e-01 4.483112400001e-01 2.093611078160e-01 2.238403464430e-01 4.743210677895e-01 6.302420639359e-01 6.291101503958e-01 4.781471612864e-01 2.673549292926e-01 2.812657409181e-01 4.722452087122e-01 5.742104811848e-01 5.233741464491e-01 3.365897975365e-01 1.415543168553e-01 2.997762282465e-01 4.903240428371e-01 5.538788105076e-01 4.714424972287e-01 2.890846026239e-01 1.887963427474e-01 3.351443356460e-01 4.582395685686e-01 4.622814795341e-01 3.532864340130e-01 2.170073177379e-01 2.416451950629e-01 3.514563595938e-01 3.834982563006e-01 3.094852876436e-01 2.002411428141e-01 2.562436913495e-01 4.046444388490e-01 4.851451229415e-01 4.553869863267e-01 3.499584702305e-01 3.049005015498e-01 4.109305777418e-01 5.245863332760e-01 5.434539122598e-01 4.544022592338e-01 3.303781926440e-01 3.371799722020e-01 4.616290372601e-01 5.384517128683e-01 5.008452088948e-01 3.671904412201e-01 2.653805078101e-01 3.619955220127e-01 5.039635385314e-01 5.602603042182e-01 5.128981222393e-01 4.211536321007e-01 4.008842935664e-01 4.753733350613e-01 5.409444466219e-01 5.441100955619e-01 5.188467721327e-01 5.418707394077e-01 6.184527566213e-01 6.691819458922e-01 6.365120890002e-01 5.422389669747e-01 5.074047029499e-01 6.198281307605e-01 7.678374625334e-01 8.284331502750e-01 7.645157442786e-01 6.335137306011e-01 5.888923607663e-01 7.068712727781e-01 8.484545029962e-01 8.939532795194e-01 8.289563103808e-01 7.357458663907e-01 7.378788425076e-01 8.351494122638e-01 9.073720249149e-01 8.824191524869e-01 7.926486765724e-01 7.587223073923e-01 8.502193203806e-01 9.677457137795e-01 9.918407161240e-01 8.920910531935e-01 7.492764704043e-01 7.300541671305e-01 8.674166718299e-01 9.997394047825e-01 1.012742299341e+00 9.051484500868e-01 7.820112119126e-01 7.868975339473e-01 9.012158252278e-01 9.801103358104e-01 9.496270673248e-01 8.497249570603e-01 8.061654988140e-01 8.873073760705e-01 9.940220958408e-01 1.011428509522e+00 9.183927997900e-01 8.018585025314e-01 8.032411841460e-01 9.256079060162e-01 1.030459447537e+00 1.030167780060e+00 9.410771940145e-01 8.651092861719e-01 8.949965908446e-01 9.857355623598e-01 1.031110921741e+00 9.923482561740e-01 9.200860752709e-01 9.036456496659e-01 9.589086287701e-01 1.009227053044e+00 9.974460063932e-01 9.484599708587e-01 9.414111407944e-01 1.002365266082e+00 1.055917884282e+00 1.023004852650e+00 9.091978390138e-01 8.314502075773e-01 9.119559080298e-01 1.071893468297e+00 1.147760062022e+00 1.059787192637e+00 8.486565083825e-01 7.068121732553e-01 8.264906674975e-01 1.035204547297e+00 1.112396136008e+00 9.878678827568e-01 7.329226983579e-01 6.121422414676e-01 8.151881917253e-01 1.052043550489e+00 1.109409814434e+00 9.427601349241e-01 6.452705385505e-01 5.343840751521e-01 7.843926313923e-01 1.026102358208e+00 1.070623060985e+00 8.993179701472e-01 6.258759169054e-01 5.491564258754e-01 7.613251596184e-01 9.398125965636e-01 9.325579543312e-01 7.481343014861e-01 5.466180578763e-01 6.115755405011e-01 8.409428804647e-01 9.720023991146e-01 9.135055548151e-01 6.945151237311e-01 4.791478798917e-01 5.448329069327e-01 7.581276664309e-01 8.731179754540e-01 8.266944855921e-01 6.666229281616e-01 5.387474362019e-01 5.829249468859e-01 6.964368623954e-01 7.338562155753e-01 6.672733736380e-01 5.717896467001e-01 5.742674577072e-01 6.764519705880e-01 7.565272001396e-01 7.411215061668e-01 6.405887065359e-01 5.446951907938e-01 5.653849562469e-01 6.729640974417e-01 7.549567554009e-01 7.587887578397e-01 7.014803900291e-01 6.490446307151e-01 6.633367563843e-01 7.308218225055e-01 7.918055107778e-01 8.111887706846e-01 7.944042376668e-01 7.730251214997e-01 7.780270896318e-01 8.143260984820e-01 8.617794545063e-01 8.965901052607e-01 9.056498548055e-01 8.894870315757e-01 8.608394932959e-01 8.398935871977e-01 8.431081695137e-01 8.706782739196e-01 9.063559937405e-01 9.300578239102e-01 9.293122795470e-01 9.034063673453e-01 8.631488109142e-01 8.285322474186e-01 8.207730196616e-01 8.459530133976e-01 8.850952761266e-01 9.067758955129e-01 8.909777319245e-01 8.473613585631e-01 8.171890068341e-01 8.400744244284e-01 9.020071204422e-01 9.446871390792e-01 9.225270949018e-01 8.409910602251e-01 7.692769433826e-01 7.943035078219e-01 9.011181548879e-01 9.862548772842e-01 9.716541421697e-01 8.479458015020e-01 6.886668126917e-01 6.417319885745e-01 7.522665051480e-01 8.762412744794e-01 8.991046102781e-01 7.999708645716e-01 6.459532368467e-01 5.824255316445e-01 6.729533483500e-01 7.846381179127e-01 8.043458811407e-01 7.128658655473e-01 5.745188542537e-01 5.199999766199e-01 5.967482745897e-01 6.850734327452e-01 6.911858348293e-01 6.038495370342e-01 4.784829750403e-01 4.141566527325e-01 4.446230609895e-01 4.820680448289e-01 4.628204282640e-01 3.959138234486e-01 3.424134947247e-01 3.490270419740e-01 3.723497361304e-01 3.525338835822e-01 2.834713594546e-01 2.255239672041e-01 2.567643602405e-01 3.203403180783e-01 3.334085650320e-01 2.737699754363e-01 1.784781166469e-01 1.746035940356e-01 2.689538813645e-01 3.288393668705e-01 3.063002048572e-01 2.044708170515e-01 9.052374674045e-02 1.732420752520e-01 2.888905796623e-01 3.316428751131e-01 2.837408935907e-01 1.608958431265e-01 3.883694708850e-02 1.653689332383e-01 2.639678053803e-01 2.852121523601e-01 2.296425295085e-01 1.329196590780e-01 1.108456630655e-01 1.907945400895e-01 2.424139101569e-01 2.347141225252e-01 1.813806056122e-01 1.330804195143e-01 1.481358747866e-01 1.855306976471e-01 1.975189894940e-01 1.877028733401e-01 1.863293369162e-01 2.030470430902e-01 2.078411967445e-01 1.735675394499e-01 1.044981058566e-01 8.692507974621e-02 1.686749363669e-01 2.333281661711e-01 2.406868275272e-01 1.881028532826e-01 1.189735416893e-01 1.498581520564e-01 2.361478875092e-01 2.828085367551e-01 2.643831136704e-01 1.978138027272e-01 1.592336336127e-01 2.154001868965e-01 2.798446709736e-01 2.874596003954e-01 2.285794566286e-01 1.478791634985e-01 1.692392129721e-01 2.596775764269e-01 3.064110232787e-01 2.726109028455e-01 1.619378376075e-01 4.128093343488e-02 1.744788766756e-01 2.935003842226e-01 3.387375085429e-01 3.047239318003e-01 2.254874494054e-01 1.896478235807e-01 2.441377828952e-01 2.986309389799e-01 3.020221794833e-01 2.676108254495e-01 2.538546863054e-01 2.909590034306e-01 3.249165827991e-01 3.035782471205e-01 2.253755509498e-01 1.751227077207e-01 2.602074629280e-01 3.672779042483e-01 4.045993788308e-01 3.482947661852e-01 2.389606039258e-01 2.393038855471e-01 3.853229941100e-01 5.067388045200e-01 5.251227031206e-01 4.227188713799e-01 2.340873869086e-01 1.557381312684e-01 3.422714775744e-01 4.929579938617e-01 5.324277880983e-01 4.592174479529e-01 3.310788018261e-01 2.884460922300e-01 3.877995364473e-01 4.877550717412e-01 5.172606452927e-01 4.857504512168e-01 4.510994079760e-01 4.662252911379e-01 5.129062495341e-01 5.427282071658e-01 5.440670589162e-01 5.435548352027e-01 5.635449445318e-01 5.863930368190e-01 5.811605278512e-01 5.521091539789e-01 5.509487758663e-01 6.149882003051e-01 6.993284475839e-01 7.318055132149e-01 6.826134590509e-01 5.945852893495e-01 5.806816121830e-01 6.879808331205e-01 8.118014915076e-01 8.524507640476e-01 7.888611121985e-01 6.883536177415e-01 6.796905813595e-01 7.897704766765e-01 8.972264694922e-01 9.082791303405e-01 8.237221355921e-01 7.411361003405e-01 7.797790204159e-01 9.031184202365e-01 9.781711696978e-01 9.384376500075e-01 8.262392382365e-01 7.828564275167e-01 8.915438024183e-01 1.032525322454e+00 1.065596100935e+00 9.521034904547e-01 7.823414297921e-01 7.677041083931e-01 9.564547980040e-01 1.137255475042e+00 1.159879666007e+00 1.003950797099e+00 7.905392403314e-01 7.810672645577e-01 1.009781910524e+00 1.216810398560e+00 1.248368197702e+00 1.092484812392e+00 8.716739350905e-01 8.293835642195e-01 1.021038752747e+00 1.216211849434e+00 1.266247779016e+00 1.162112085772e+00 1.003946546676e+00 9.453061016837e-01 1.025164593172e+00 1.123598637197e+00 1.148908910321e+00 1.109002112848e+00 1.070344803150e+00 1.072249108628e+00 1.078755347007e+00 1.041273705438e+00 9.774081040661e-01 9.706204272487e-01 1.058450430099e+00 1.157334531112e+00 1.163869578653e+00 1.052275938829e+00 9.130057583941e-01 9.186040085036e-01 1.088377893857e+00 1.246056556399e+00 1.258319753095e+00 1.108228375950e+00 9.065241888517e-01 8.676372286009e-01 1.034809026684e+00 1.199276496163e+00 1.215164274849e+00 1.070835386121e+00 8.791165598393e-01 8.367378938464e-01 9.752325612040e-01 1.109796514878e+00 1.120630402415e+00 1.016370871213e+00 9.096915405361e-01 9.280730020342e-01 1.044190445500e+00 1.129903172845e+00 1.117760223131e+00 1.031636054455e+00 9.561298920696e-01 9.591230536607e-01 1.017288029164e+00 1.065796338332e+00 1.077542333445e+00 1.065541191395e+00 1.044350457911e+00 1.007485693437e+00 9.505694366002e-01 9.079278802912e-01 9.360605496978e-01 1.029438861467e+00 1.105686107513e+00 1.088507975909e+00 9.680923690375e-01 8.272545335181e-01 8.088097778608e-01 9.251559193231e-01 1.027214409463e+00 1.006884012298e+00 8.646326212690e-01 7.192789353432e-01 7.427312861988e-01 8.927488493542e-01 9.862177382093e-01 9.358424666630e-01 7.775828383929e-01 6.716988040101e-01 7.618996466272e-01 9.220344863682e-01 9.849294691845e-01 9.075361592669e-01 7.688240517422e-01 7.348476126252e-01 8.491869463976e-01 9.566449400988e-01 9.432191717758e-01 8.193287574311e-01 7.211250650213e-01 7.938993353065e-01 9.484772361450e-01 1.016910722546e+00 9.372594997343e-01 7.732708560194e-01 7.075379508327e-01 8.328710788535e-01 9.802313708327e-01 1.001579474225e+00 8.803205333750e-01 7.317747233261e-01 7.446753011079e-01 8.967002854615e-01 9.939729936616e-01 9.386629768118e-01 7.702708655185e-01 6.724724463548e-01 7.928506963921e-01 9.639957031149e-01 1.001464203866e+00 8.598825513215e-01 6.417843427693e-01 6.219591302658e-01 8.437589617822e-01 1.021769659773e+00 1.006911352451e+00 7.986134636940e-01 5.638608723952e-01 6.443093240975e-01 9.224166558194e-01 1.084780030633e+00 1.023955480559e+00 7.734100008876e-01 5.480352737615e-01 6.855085730030e-01 9.633582568727e-01 1.092432298692e+00 9.963918611646e-01 7.386815962068e-01 5.678852402790e-01 7.370226705686e-01 9.761005530728e-01 1.051597623477e+00 9.194675184970e-01 6.792612987315e-01 6.073766910863e-01 8.135308873872e-01 1.009999638244e+00 1.029488593418e+00 8.618422745283e-01 6.392504977686e-01 6.375781581932e-01 8.518791174671e-01 1.007378030445e+00 9.784763847382e-01 7.755386047980e-01 5.490529020438e-01 5.892512163042e-01 8.201059064031e-01 9.676512486030e-01 9.351706823052e-01 7.451077691909e-01 5.373608662567e-01 5.556878696133e-01 7.449599750219e-01 8.718202765101e-01 8.518368822475e-01 7.069213733766e-01 5.461200701570e-01 5.273225878510e-01 6.319924214817e-01 7.037191316066e-01 6.715758165719e-01 5.541531857954e-01 4.445899289022e-01 4.585600610220e-01 5.567520783129e-01 6.231369367694e-01 6.096179237047e-01 5.296070769647e-01 4.424568579973e-01 4.229080540721e-01 4.721026466050e-01 5.200624190442e-01 5.196772981513e-01 4.659431162159e-01 3.863853785006e-01 3.288614150941e-01 3.217966949348e-01 3.327184937646e-01 3.138393518330e-01 2.474712137176e-01 1.540008143013e-01 1.227172077176e-01 1.939141742618e-01 2.509756458061e-01 2.469103659804e-01 1.776881737508e-01 7.691685114272e-02 1.142265142160e-01 2.187732714054e-01 2.748878123560e-01 2.627292934824e-01 1.955113404392e-01 1.360000427179e-01 1.744593839060e-01 2.387767640291e-01 2.544131164666e-01 2.115030034587e-01 1.589424363739e-01 1.966297609632e-01 2.831207506383e-01 3.287412628001e-01 2.991911815766e-01 2.034465665369e-01 1.321123237490e-01 2.261509015757e-01 3.400987653468e-01 3.846099130541e-01 3.377933838860e-01 2.170788460305e-01 1.184760655937e-01 2.156826671033e-01 3.284848146462e-01 3.631618813579e-01 3.031212629802e-01 1.670546615222e-01 6.373836867943e-02 2.066846992949e-01 3.221784928374e-01 3.575567957749e-01 3.089316178884e-01 2.054386281269e-01 1.362219231307e-01 1.985348441922e-01 2.729646236994e-01 2.897940144138e-01 2.425875639848e-01 1.618457423839e-01 1.360168807046e-01 2.030388176075e-01 2.641604240328e-01 2.748339212987e-01 2.320719584778e-01 1.684041270117e-01 1.696763707395e-01 2.504792577784e-01 3.257629913908e-01 3.494285482991e-01 3.073105377207e-01 2.151482287274e-01 1.551348152872e-01 2.362167335421e-01 3.473842511468e-01 4.034901916529e-01 3.773796297245e-01 2.775595311469e-01 1.682365930426e-01 2.049253688254e-01 3.171155978072e-01 3.742876656855e-01 3.433333797873e-01 2.438782468956e-01 1.783182963054e-01 2.623817340498e-01 3.640177092730e-01 3.940920118794e-01 3.451948220188e-01 2.806549660086e-01 3.125707761324e-01 4.103823677497e-01 4.622995126561e-01 4.206419502793e-01 3.149999720860e-01 2.920616475799e-01 4.277060363072e-01 5.579231747966e-01 5.775879177285e-01 4.579011058837e-01 2.428164198121e-01 2.196401030139e-01 4.585131222247e-01 6.262636354884e-01 6.372262244106e-01 4.800198741712e-01 2.110004367218e-01 2.123595861109e-01 4.849241939784e-01 6.441077771206e-01 6.263492415126e-01 4.360033616203e-01 1.494186026747e-01 2.520097450846e-01 5.102394736559e-01 6.269796744096e-01 5.648442016225e-01 3.579604635331e-01 1.972170161241e-01 3.903953693198e-01 5.837871679150e-01 6.285604727706e-01 5.134511710967e-01 3.308286753322e-01 3.480467661304e-01 5.423293578761e-01 6.591496691029e-01 6.196224238401e-01 4.559860393134e-01 3.557503065518e-01 5.120945530607e-01 7.015512095614e-01 7.618636272060e-01 6.677937382440e-01 5.111231051974e-01 5.134081697362e-01 6.981481369063e-01 8.489744283785e-01 8.594047256433e-01 7.426381193082e-01 6.236904268928e-01 6.614513108633e-01 7.961304324955e-01 8.648258197501e-01 8.103816642101e-01 6.983134013772e-01 6.806655319055e-01 7.937310648428e-01 8.911443243474e-01 8.664001906287e-01 7.346522904835e-01 6.481059867439e-01 7.556711192268e-01 9.292438163049e-01 9.902855050534e-01 8.805990506028e-01 6.789801516189e-01 6.303625204184e-01 8.306489156711e-01 1.024076543847e+00 1.042098137877e+00 8.622430265726e-01 6.128914439178e-01 6.163564216785e-01 8.750655036224e-01 1.065191294365e+00 1.049674770147e+00 8.404327337333e-01 6.034750580712e-01 6.463837326956e-01 8.800758606325e-01 1.012154004800e+00 9.475785658400e-01 7.436975577639e-01 6.186487176056e-01 7.532096212393e-01 9.370939880944e-01 9.717419682876e-01 8.215267538408e-01 5.990122695583e-01 5.780818016957e-01 7.787258410389e-01 9.194826438682e-01 8.722329911392e-01 6.535454046576e-01 4.407369808102e-01 5.382689360136e-01 7.530897198278e-01 8.256187978120e-01 6.979523488534e-01 4.475427623770e-01 3.846129027358e-01 6.246035512496e-01 8.064816093672e-01 7.941717271687e-01 5.914248119648e-01 3.453647519233e-01 4.327412777935e-01 6.766343675431e-01 7.782325053244e-01 6.720035330617e-01 4.097690282168e-01 2.801192726261e-01 5.330084968103e-01 7.375031535811e-01 7.419441934910e-01 5.344114094826e-01 2.207534099184e-01 3.487430117744e-01 6.682627921355e-01 8.266910599903e-01 7.637622648298e-01 5.111339238655e-01 2.533560720726e-01 4.326191957259e-01 6.838118566158e-01 7.623242311764e-01 6.390894729399e-01 3.970677330430e-01 3.376569851649e-01 5.586411569727e-01 7.118740364250e-01 6.842872046610e-01 5.039267852769e-01 3.756784468765e-01 5.467328481466e-01 7.621625987306e-01 8.264511491250e-01 7.005984178686e-01 4.679795423276e-01 4.226478515946e-01 6.555995452702e-01 8.426738957899e-01 8.494030631959e-01 6.757767019667e-01 4.512508939499e-01 4.773702462659e-01 6.989231702687e-01 8.352044662173e-01 8.030495426073e-01 6.478146319318e-01 5.392258315322e-01 6.299676921299e-01 7.762207735613e-01 8.202186424217e-01 7.416002770756e-01 6.398897724509e-01 6.615392535995e-01 7.761411830971e-01 8.309195587803e-01 7.539265487891e-01 5.976581030995e-01 5.522017996233e-01 7.049968481644e-01 8.603703823272e-01 8.760188499581e-01 7.357040748257e-01 5.577475307882e-01 5.881833936302e-01 7.962575340253e-01 9.405432588084e-01 9.159813426068e-01 7.427851146334e-01 5.765746557569e-01 6.406184506442e-01 8.294828827873e-01 9.225947930283e-01 8.432163184996e-01 6.350322304179e-01 4.820021225643e-01 5.826336037864e-01 7.485371780568e-01 7.868347664960e-01 6.596469324864e-01 4.497303787957e-01 4.044863143691e-01 5.836075390828e-01 7.190557077518e-01 6.981464923822e-01 5.346297893611e-01 3.772736506096e-01 4.709289218917e-01 6.632725375746e-01 7.474075868123e-01 6.696582969302e-01 4.758754695998e-01 3.488022640963e-01 4.734585647337e-01 6.291500300806e-01 6.584215128910e-01 5.438577148751e-01 3.757084087901e-01 3.781831926469e-01 5.417726963364e-01 6.442306780590e-01 6.018701738337e-01 4.320799593796e-01 2.854644795187e-01 4.109303491615e-01 6.037234548518e-01 6.824692621100e-01 6.055959409855e-01 4.096268039147e-01 2.580596433854e-01 3.892556398023e-01 5.623646854069e-01 6.153043361986e-01 5.195743268537e-01 3.110105887280e-01 1.411003475859e-01 2.991931748182e-01 4.538612817535e-01 4.862915848457e-01 3.908625573993e-01 2.195563365169e-01 1.699851768302e-01 3.220100238419e-01 4.308458387147e-01 4.371046689245e-01 3.515484277344e-01 2.422585788804e-01 2.389314136890e-01 3.239910046298e-01 3.738139896820e-01 3.512408406587e-01 2.831677762408e-01 2.515582236325e-01 3.057624414940e-01 3.731149830807e-01 3.937553912650e-01 3.635656595042e-01 3.250880922943e-01 3.381935384848e-01 3.991969050093e-01 4.521635494278e-01 4.627871784144e-01 4.322943013796e-01 3.886723690608e-01 3.663374656624e-01 3.730176990178e-01 3.865348593842e-01 3.889174702040e-01 3.818336732572e-01 3.760204160416e-01 3.746919535516e-01 3.711135798989e-01 3.617918716744e-01 3.549340887069e-01 3.609525897270e-01 3.757383619764e-01 3.831917372202e-01 3.740024719467e-01 3.569170543644e-01 3.510745263563e-01 3.609014303449e-01 3.665758822235e-01 3.483012195814e-01 3.122294792999e-01 2.975176733888e-01 3.337524593410e-01 3.868948800659e-01 4.051062808072e-01 3.658911120280e-01 2.929291919001e-01 2.719917757009e-01 3.517284607535e-01 4.444475701927e-01 4.749691853036e-01 4.203529961988e-01 3.115469019158e-01 2.651744075055e-01 3.643451888604e-01 4.800482293990e-01 5.180729792155e-01 4.546857446166e-01 3.248451961218e-01 2.597133102658e-01 3.648561687727e-01 4.864206216648e-01 5.198938871329e-01 4.411031670091e-01 2.817772248993e-01 1.835201966207e-01 3.080447438726e-01 4.390373678844e-01 4.725095466869e-01 3.930586283856e-01 2.343694199884e-01 1.372476515080e-01 2.652101191389e-01 3.813542593094e-01 4.056260121387e-01 3.370357649491e-01 2.237731112546e-01 1.892190222356e-01 2.731546678312e-01 3.444633695149e-01 3.556845319069e-01 3.211764383648e-01 2.862072162360e-01 2.814847035591e-01 2.826953306219e-01 2.575891290951e-01 2.207777956200e-01 2.329784311709e-01 2.972043535498e-01 3.454713067412e-01 3.342098914966e-01 2.634454121409e-01 1.898836896209e-01 2.158502642506e-01 2.941798721051e-01 3.300742772359e-01 3.018938239914e-01 2.514577235993e-01 2.673383919197e-01 3.440840614893e-01 3.923109317597e-01 3.653678280344e-01 2.768872701237e-01 2.277850285074e-01 3.134399395482e-01 4.166795933591e-01 4.425720892125e-01 3.699066328336e-01 2.471127098999e-01 2.403505066755e-01 3.708852821567e-01 4.621593021642e-01 4.428000861602e-01 3.119046946364e-01 1.573780818563e-01 2.512296790371e-01 4.186726684385e-01 4.891278917977e-01 4.292625607434e-01 2.709811148178e-01 1.851409400749e-01 3.351073117896e-01 4.643675832784e-01 4.691506739983e-01 3.428940346794e-01 1.829425771303e-01 2.901368038681e-01 4.837924449869e-01 5.686772404617e-01 4.984076650511e-01 3.030264164521e-01 2.118191372773e-01 4.400062993409e-01 6.380668520041e-01 6.827840525440e-01 5.513370961055e-01 3.040643091035e-01 2.571638336615e-01 5.150367141309e-01 6.943934380176e-01 6.935003607296e-01 5.076025255019e-01 2.315878063746e-01 3.125002408642e-01 5.949277080262e-01 7.447871310862e-01 6.994611995851e-01 4.864819111527e-01 2.909967776205e-01 4.668068279263e-01 7.169431477952e-01 8.199894336148e-01 7.334623784729e-01 5.174388499512e-01 3.979037322628e-01 5.687430807915e-01 7.576882415000e-01 7.941042624134e-01 6.577545216261e-01 4.534418047060e-01 4.599420186229e-01 6.775626637165e-01 8.313472262297e-01 8.149883383393e-01 6.441058697806e-01 4.729504497499e-01 5.620471902192e-01 7.881172386198e-01 9.196404660550e-01 8.806458721087e-01 6.978859821174e-01 5.045793699659e-01 5.164852030492e-01 6.734747495270e-01 7.668698820137e-01 7.280347478566e-01 5.907720446337e-01 4.688154317209e-01 4.807291485657e-01 5.635365522577e-01 6.018237852356e-01 5.731417552531e-01 5.242754500523e-01 5.112701872496e-01 5.293766245386e-01 5.376201765452e-01 5.339445580133e-01 5.569481909468e-01 6.142270081976e-01 6.519434092754e-01 6.158659245518e-01 5.085462893603e-01 4.294276247061e-01 5.058590501296e-01 6.490035384170e-01 7.122229943630e-01 6.344892006123e-01 4.463142304754e-01 3.451068083972e-01 5.292665964309e-01 7.415064185357e-01 8.144987301506e-01 7.074977776629e-01 4.781525323990e-01 3.791935586878e-01 6.017946374886e-01 8.281387111217e-01 8.921492314161e-01 7.616685066209e-01 5.015699555360e-01 3.617358237547e-01 5.632840791590e-01 7.702340723173e-01 8.119516693285e-01 6.692043280248e-01 4.302672310941e-01 3.767702806429e-01 5.881498510036e-01 7.492452107282e-01 7.426558635907e-01 5.792489621237e-01 4.052187607681e-01 4.958354291219e-01 7.210452713528e-01 8.490080409517e-01 8.126201630483e-01 6.516149206838e-01 5.276235374947e-01 6.195378299415e-01 7.963059823292e-01 8.800298030489e-01 8.215187044288e-01 6.804358885973e-01 6.169584206845e-01 7.238585309143e-01 8.632440375958e-01 9.040278276999e-01 8.259591814521e-01 7.191791115454e-01 7.401110577422e-01 8.965718997684e-01 1.037296206780e+00 1.058568310657e+00 9.523383841299e-01 8.094561763846e-01 7.897097929832e-01 9.250599440835e-01 1.065713714100e+00 1.093184315558e+00 9.841545568438e-01 8.097740071576e-01 7.296610877072e-01 8.344371652111e-01 9.924555715365e-01 1.065416844829e+00 1.013416706511e+00 8.868123579745e-01 8.110479804885e-01 8.803471735326e-01 1.019969153448e+00 1.098498363220e+00
 2.677218656807e-01 2.815637795785e-01 2.707939253028e-01 2.573771426299e-01 2.801586515107e-01 3.370409473274e-01 3.844820211446e-01 3.906951332840e-01 3.582774429715e-01 3.305274733343e-01 3.576355520677e-01 4.165585525817e-01 4.511906744458e-01 4.398881727623e-01 4.036221532454e-01 3.843704698403e-01 3.952960474531e-01 4.056566173428e-01 3.913515254720e-01 3.650872404272e-01 3.589713687067e-01 3.766477876863e-01 3.877743179133e-01 3.762060212359e-01 3.641725712134e-01 3.859809630565e-01 4.331717021845e-01 4.652207186787e-01 4.603739013140e-01 4.333559607847e-01 4.210288545240e-01 4.400330432757e-01 4.696752083622e-01 5.005165868473e-01 5.250899624061e-01 5.454561375295e-01 5.509915990866e-01 5.125478624902e-01 4.350013764369e-01 3.525254901053e-01 3.396925926882e-01 3.947871557000e-01 4.233308986014e-01 3.758901233588e-01 2.757668366907e-01 2.338573075966e-01 3.159305312594e-01 4.019116152824e-01 4.262875447376e-01 4.011890555366e-01 3.800591942950e-01 3.939040250339e-01 4.107058775214e-01 3.892431987410e-01 3.263150684147e-01 2.593253280001e-01 2.291253224151e-01 2.187187609373e-01 1.894673498643e-01 1.587536059810e-01 1.877700751489e-01 2.501429695915e-01 2.823456132719e-01 2.644492276039e-01 2.186199594604e-01 1.933449822559e-01 2.008397951475e-01 1.962208979916e-01 1.548941969731e-01 1.053513710037e-01 1.192917506505e-01 1.639050534738e-01 1.805822211259e-01 1.713418523593e-01 1.701574860389e-01 1.881727625177e-01 1.982016270418e-01 1.968196279409e-01 2.251533546736e-01 2.948416463960e-01 3.587422179513e-01 3.765568123509e-01 3.241673452694e-01 2.819525300514e-01 3.653306502239e-01 4.847260243142e-01 5.298743331625e-01 4.840213761718e-01 4.324894486389e-01 4.924986037093e-01 6.050594984363e-01 6.440506497050e-01 5.740845198216e-01 4.839586105800e-01 5.358971653570e-01 6.834579562511e-01 7.587272512124e-01 6.929458459422e-01 5.455265323382e-01 5.200939156507e-01 6.806396526140e-01 8.118305603572e-01 7.919861230624e-01 6.511302785987e-01 5.701453320344e-01 6.834692756914e-01 8.173422465874e-01 8.184943636925e-01 6.959136122859e-01 6.116521031654e-01 7.013261469873e-01 8.141168642658e-01 7.851576192795e-01 6.027475479173e-01 4.507765468754e-01 5.816126523984e-01 7.737397408525e-01 8.077392594713e-01 6.559199308723e-01 4.559287951551e-01 4.924792016920e-01 6.684722133344e-01 7.239713473237e-01 6.064853341000e-01 4.328058200217e-01 4.565697549036e-01 6.097067588959e-01 6.597130221676e-01 5.673231354575e-01 4.709041679181e-01 5.592210247761e-01 7.052162612604e-01 7.265771228549e-01 5.896956101480e-01 4.174148923574e-01 4.564398408814e-01 6.084480416788e-01 6.485228608840e-01 5.397811308629e-01 4.084265168497e-01 4.625036527626e-01 5.928989247187e-01 6.117666971795e-01 4.941119301612e-01 3.845268121579e-01 4.886178671288e-01 6.447548712803e-01 6.689303320206e-01 5.314340267592e-01 3.524597907132e-01 4.033938171003e-01 5.652704947683e-01 5.970139411823e-01 4.612434781218e-01 3.158649224434e-01 4.414860141251e-01 6.092726684670e-01 6.044466493181e-01 4.043381321353e-01 2.335574492936e-01 4.743861514422e-01 7.067438324799e-01 7.735876026181e-01 6.358440505404e-01 3.386072438907e-01 1.879938436765e-01 4.950536271685e-01 7.135411407376e-01 7.425467544117e-01 5.562870340537e-01 3.261515000677e-01 4.620640201660e-01 6.764600294179e-01 6.883046433722e-01 5.003059649944e-01 4.130773169780e-01 6.812664124339e-01 9.121838035027e-01 9.010701443499e-01 6.472751918206e-01 4.170059874378e-01 6.557751102252e-01 9.421856421493e-01 9.847327853680e-01 7.607965471224e-01 4.732445362412e-01 5.830471765782e-01 8.478287226269e-01 9.060818565630e-01 7.298978793521e-01 5.673117137772e-01 7.555375431761e-01 1.006501188058e+00 1.035202177510e+00 8.114481570102e-01 5.734141382644e-01 7.402544525528e-01 1.025255991593e+00 1.087464607953e+00 8.823062123753e-01 6.324624296235e-01 7.639821114378e-01 1.053381829257e+00 1.132774817550e+00 9.299773546575e-01 6.330538329175e-01 7.077113148457e-01 1.012397921462e+00 1.124177578588e+00 9.350438039064e-01 5.719412719468e-01 5.333041583789e-01 8.638322955523e-01 1.040176493940e+00 9.308607348582e-01 6.287800272079e-01 4.872351954723e-01 6.936063973573e-01 8.275726872316e-01 7.300792016859e-01 5.062529699104e-01 5.127151751262e-01 7.355463313373e-01 8.247864118585e-01 6.779852713657e-01 4.011485373737e-01 4.159640733813e-01 6.745787948142e-01 7.792158335957e-01 6.578344967070e-01 4.423781139419e-01 4.773352265724e-01 6.793762945786e-01 7.412770257145e-01 6.135595101696e-01 4.694557622243e-01 6.025176096210e-01 8.218037717045e-01 8.711658428291e-01 6.957326641612e-01 4.508323857696e-01 5.626343541199e-01 8.544498159700e-01 9.727324840907e-01 8.403335696899e-01 5.778490347922e-01 5.479847629716e-01 7.714700597071e-01 8.760318141161e-01 7.700126170247e-01 6.439440249625e-01 7.087649720539e-01 9.184328379743e-01 1.034282665842e+00 9.545816651060e-01 7.338289102763e-01 5.997330034223e-01 7.483459864895e-01 9.286983477020e-01 8.779451987116e-01 5.956557763198e-01 3.616642853490e-01 5.940745242571e-01 8.210634441511e-01 7.994483256970e-01 5.661933175643e-01 4.556503947867e-01 7.082943944389e-01 9.024457174188e-01 8.410929116901e-01 5.716491849482e-01 4.790770246624e-01 7.853413977983e-01 1.015268821477e+00 9.764283581692e-01 7.062896070461e-01 5.018322173507e-01 6.892117859815e-01 8.816277624615e-01 8.319448250115e-01 5.898167667682e-01 5.341691819098e-01 8.216671393788e-01 1.019352541010e+00 9.423303910204e-01 6.348827444699e-01 4.536328869532e-01 7.182335154702e-01 9.256728449238e-01 8.505447874982e-01 5.402168550494e-01 4.294968815467e-01 7.762015254041e-01 1.012672946939e+00 9.521870990027e-01 6.466413666753e-01 4.702713096070e-01 7.532457525131e-01 9.818389238292e-01 9.723383770260e-01 7.639593868785e-01 5.342606634923e-01 5.974281434542e-01 8.219766968268e-01 9.292370481116e-01 8.554025225706e-01 6.912971018575e-01 6.359008896497e-01 7.468703886654e-01 8.426311421261e-01 8.058574717324e-01 6.992454824982e-01 6.951318199182e-01 8.076941695404e-01 8.738837601668e-01 8.244397539199e-01 7.425780175396e-01 7.598211383639e-01 8.342381227700e-01 8.223424608260e-01 6.914522824212e-01 5.854881757580e-01 6.757939300575e-01 8.162135942772e-01 8.216026802774e-01 6.820697041455e-01 5.801744476447e-01 6.950879003421e-01 8.356130142928e-01 8.053158476275e-01 5.957104589193e-01 4.417842005950e-01 6.257902369289e-01 8.276631916245e-01 8.208520463877e-01 6.119792340797e-01 4.705130081239e-01 6.880047760788e-01 9.121441523859e-01 9.041649666712e-01 6.463117968068e-01 3.554909963392e-01 5.462887347055e-01 8.270962968283e-01 8.792030894294e-01 6.940492843155e-01 4.993023572691e-01 6.468342916486e-01 8.720722572375e-01 8.958596110867e-01 7.054005754841e-01 5.469717820856e-01 7.245855131706e-01 9.455124759969e-01 9.475347752117e-01 7.150556101914e-01 5.030255807094e-01 6.979933799235e-01 9.554463776782e-01 9.773450867856e-01 7.368129264696e-01 4.612486761414e-01 6.230752556002e-01 9.003688384751e-01 9.484449519229e-01 7.325083335997e-01 4.551181478203e-01 6.007789674924e-01 8.999573159318e-01 9.793147520195e-01 7.682813680138e-01 4.154368135863e-01 5.138665026970e-01 8.752286049442e-01 1.010970793776e+00 8.185927705999e-01 3.868041159016e-01 4.081896141916e-01 8.565829066826e-01 1.052478761651e+00 8.862996048609e-01 4.618184550837e-01 4.535585872084e-01 9.104066306660e-01 1.127068479875e+00 1.023313779052e+00 7.020700441213e-01 5.258463322869e-01 8.129379262799e-01 1.110630977966e+00 1.177547872518e+00 1.001291596655e+00 7.548316287101e-01 7.791985054872e-01 1.032550079799e+00 1.181119519072e+00 1.088496813111e+00 8.068366038356e-01 6.256682174103e-01 8.529212445221e-01 1.106430204341e+00 1.107818386214e+00 8.592975489754e-01 6.434454442968e-01 8.175760227097e-01 1.072043073116e+00 1.104832598188e+00 8.667652443450e-01 5.496976686083e-01 6.677182489034e-01 1.025465113183e+00 1.192333329096e+00 1.058804914277e+00 7.041154785372e-01 5.090710225745e-01 8.090705611638e-01 1.093419129744e+00 1.125055290269e+00 9.139876064668e-01 6.711262989295e-01 7.436195896511e-01 9.859821877723e-01 1.081179693037e+00 9.461832585551e-01 6.844169898607e-01 6.087605953228e-01 8.302471591601e-01 1.026303382282e+00 1.043280555076e+00 9.079677602719e-01 7.759612932950e-01 8.066617264560e-01 9.231180662665e-01 9.635649721017e-01 8.822893565274e-01 7.510642731337e-01 7.005200770260e-01 7.588150770367e-01 8.158393529165e-01 8.000948012136e-01 7.555704713760e-01 7.827630495628e-01 8.869512750325e-01 9.823482431594e-01 9.949078844214e-01 9.098416549092e-01 7.752636439726e-01 6.930351191166e-01 7.380615844171e-01 8.522294281614e-01 9.355067816686e-01 9.397074118154e-01 8.732158232447e-01 7.895363713197e-01 7.542695233447e-01 7.744190261341e-01 7.971093811793e-01 7.804501681775e-01 7.321016033814e-01 7.024433870431e-01 7.330974131397e-01 7.993065011941e-01 8.394858340222e-01 8.162967146977e-01 7.420258320876e-01 6.794017266836e-01 6.964621992554e-01 7.773400118530e-01 8.425678165333e-01 8.370756983761e-01 7.626218558920e-01 6.819258356974e-01 6.839469808382e-01 7.729909803016e-01 8.586468631010e-01 8.647877924361e-01 7.723178617640e-01 6.265412831080e-01 5.432096505250e-01 6.117575853987e-01 7.431354635685e-01 8.209193189785e-01 8.000143376173e-01 6.956391055103e-01 5.739221246013e-01 5.276047415819e-01 5.767709923384e-01 6.413464457066e-01 6.585303045299e-01 6.207381052706e-01 5.605501839424e-01 5.244317505699e-01 5.306876222757e-01 5.534275685493e-01 5.608051480732e-01 5.444644986659e-01 5.194318941276e-01 5.104005623260e-01 5.305131416252e-01 5.686391109871e-01 5.998330634848e-01 6.027362561686e-01 5.714530405346e-01 5.249334167260e-01 5.068094610723e-01 5.473672275277e-01 6.175419056314e-01 6.600634118854e-01 6.384882807606e-01 5.577479751301e-01 4.763346278297e-01 4.824769560746e-01 5.710546529024e-01 6.479571709706e-01 6.517239693110e-01 5.829533719574e-01 5.064508588356e-01 5.150046761057e-01 5.985312681528e-01 6.575412325553e-01 6.294683675709e-01 5.216544671136e-01 4.257445121904e-01 4.698458968435e-01 5.984106309811e-01 6.761406463253e-01 6.438112108989e-01 5.153412832396e-01 3.853829727803e-01 4.021090049186e-01 5.149983061530e-01 5.747134162375e-01 5.311344757151e-01 4.252854717070e-01 3.900699250970e-01 4.926864121552e-01 6.012115246977e-01 6.111173342889e-01 4.984374736092e-01 3.167446804654e-01 2.668580270232e-01 4.260331809113e-01 5.548156895724e-01 5.604665069711e-01 4.426900868929e-01 2.870053088207e-01 3.054532204935e-01 4.562829498038e-01 5.377522568619e-01 4.848890665648e-01 3.144309278808e-01 1.929341965425e-01 3.783494265840e-01 5.818495787501e-01 6.667284844940e-01 5.993308817119e-01 3.995718861972e-01 1.549596870765e-01 2.367925132413e-01 4.384903343177e-01 5.284316178425e-01 4.824057863748e-01 3.350161713269e-01 2.088110824767e-01 2.866232639136e-01 4.037215702878e-01 4.265830770098e-01 3.337610144396e-01 1.603543453845e-01 1.290295716164e-01 3.078751959128e-01 4.260947641168e-01 4.396098755641e-01 3.514107559568e-01 2.021498613829e-01 1.165748527743e-01 2.127843917236e-01 2.896886264255e-01 2.888082912538e-01 2.176017432408e-01 1.214082557283e-01 1.157879381361e-01 1.867353685988e-01 2.265022589668e-01 2.175261729428e-01 1.747783855698e-01 1.293605405024e-01 1.160106794271e-01 1.418718635846e-01 1.896257652803e-01 2.434190308345e-01 2.814111358658e-01 2.788990196212e-01 2.204170902889e-01 1.120122029266e-01 7.926364134158e-02 2.162030579991e-01 3.284359071438e-01 3.730020644889e-01 3.366456147496e-01 2.382049921495e-01 1.684972645966e-01 2.568838992342e-01 3.876019161696e-01 4.705589495100e-01 4.808511109070e-01 4.256305867823e-01 3.415178824553e-01 2.963822331606e-01 3.378177268818e-01 4.196170486429e-01 4.830522195544e-01 5.012116998168e-01 4.712925433569e-01 4.152426150391e-01 3.839868449096e-01 4.205628727460e-01 4.938926508825e-01 5.394745722773e-01 5.191593709467e-01 4.400962844362e-01 3.743334117148e-01 4.225093530948e-01 5.424397033091e-01 6.220488866103e-01 6.012605985161e-01 4.777685408075e-01 3.237501361101e-01 3.242259493062e-01 4.716386434780e-01 5.753742712293e-01 5.603441669307e-01 4.328484347450e-01 2.939686922093e-01 3.490172750728e-01 5.075624211055e-01 5.888479091383e-01 5.400091439708e-01 3.954134058252e-01 3.192546975787e-01 4.558739148185e-01 6.126269948829e-01 6.532929379391e-01 5.490767022635e-01 3.646050597586e-01 3.371007570191e-01 5.337059334839e-01 6.935557975044e-01 7.065275461270e-01 5.640780125726e-01 3.599932606321e-01 3.727954183657e-01 5.879407376313e-01 7.341494488201e-01 7.208659035414e-01 5.583317838080e-01 3.695524072249e-01 4.192759324676e-01 6.147677419471e-01 7.185097687822e-01 6.587027220565e-01 4.594433066881e-01 2.757418552005e-01 3.995488570157e-01 6.003262281013e-01 6.783530706054e-01 5.983112270774e-01 4.087782944368e-01 2.816793509271e-01 3.958992759986e-01 5.295222708046e-01 5.482053116186e-01 4.544041199230e-01 3.527260429248e-01 3.956447409353e-01 5.079306596481e-01 5.444437335285e-01 4.682822100002e-01 3.533832309164e-01 3.824438304561e-01 5.318291894160e-01 6.204257568368e-01 5.684478285365e-01 3.909124992129e-01 2.728668314647e-01 4.654106602900e-01 6.912837284644e-01 7.837389297965e-01 7.012221656506e-01 4.846578585081e-01 3.262266658102e-01 4.902968239300e-01 7.151782073369e-01 8.209112855642e-01 7.835308192526e-01 6.681872683357e-01 6.061362936321e-01 6.640311259382e-01 7.464322433149e-01 7.659561588905e-01 7.319335132515e-01 7.211074438300e-01 7.762253700510e-01 8.391545400741e-01 8.383948587494e-01 7.747749850355e-01 7.357655403536e-01 8.037723008220e-01 9.204658695738e-01 9.712033234678e-01 9.094048266646e-01 7.943859208121e-01 7.742315722876e-01 8.997478463998e-01 1.029317660663e+00 1.036555631747e+00 9.074117339269e-01 7.653843025762e-01 8.146365192190e-01 1.017388051098e+00 1.158395551628e+00 1.121326313323e+00 9.249541754542e-01 7.539590388731e-01 8.642554906407e-01 1.130236556463e+00 1.293732124695e+00 1.252496578190e+00 1.047490775578e+00 8.725806898533e-01 9.551119726091e-01 1.178898407435e+00 1.303584354949e+00 1.238614324414e+00 1.044635812821e+00 9.227203810076e-01 1.033532159966e+00 1.229531777509e+00 1.314767804192e+00 1.234789904309e+00 1.073631748624e+00 1.009498065384e+00 1.116388710408e+00 1.250645795302e+00 1.276125363832e+00 1.183666377977e+00 1.082809611937e+00 1.104959900151e+00 1.223810504629e+00 1.299074592948e+00 1.251504471672e+00 1.118146074895e+00 1.031501421312e+00 1.086045417729e+00 1.197042719391e+00 1.231954477993e+00 1.154212419582e+00 1.045168045238e+00 1.042207909931e+00 1.159637225814e+00 1.263258420300e+00 1.245959167009e+00 1.105978064435e+00 9.541158399153e-01 9.485685365157e-01 1.083430307631e+00 1.200604362559e+00 1.199634773328e+00 1.086398731583e+00 9.532087344052e-01 9.126996630261e-01 9.668800570455e-01 1.015458804373e+00 9.961843899426e-01 9.313908856530e-01 8.940235450304e-01 9.220375972649e-01 9.684983790165e-01 9.686423214313e-01 9.071490658449e-01 8.263940917204e-01 7.904591266778e-01 8.159045300300e-01 8.562024897582e-01 8.655545629074e-01 8.352151965235e-01 7.833901178738e-01 7.317336050002e-01 6.926329192753e-01 6.748113257234e-01 6.858220369764e-01 7.160421748199e-01 7.339119177903e-01 7.107353587872e-01 6.508538989997e-01 6.036771151859e-01 6.235829577927e-01 6.893183624965e-01 7.278085216232e-01 6.963624080141e-01 6.163789667437e-01 5.710777467295e-01 6.214095229156e-01 7.067400525959e-01 7.377711033417e-01 6.867360993739e-01 6.002058684845e-01 5.715189024876e-01 6.250273396130e-01 6.744458968130e-01 6.519046062822e-01 5.751695383661e-01 5.464680958485e-01 6.297550248379e-01 7.307382808034e-01 7.388624279508e-01 6.194725513342e-01 4.407093457798e-01 4.237895950703e-01 6.135360727487e-01 7.735301934741e-01 7.880618919592e-01 6.477680144508e-01 4.462211293491e-01 4.210044130529e-01 5.927841027688e-01 7.115911268156e-01 6.759415632126e-01 5.075883134263e-01 3.800643957362e-01 5.173040401216e-01 7.163882767859e-01 7.858897825379e-01 6.756484044982e-01 4.369811019964e-01 3.215058548906e-01 5.432690630929e-01 7.577520427830e-01 8.107242658543e-01 6.860019701419e-01 4.739832500151e-01 4.298144025031e-01 6.225160125478e-01 7.802527654362e-01 7.818161494204e-01 6.322339427785e-01 4.579556001851e-01 4.992853696325e-01 6.918250764453e-01 8.127623422323e-01 7.851559318896e-01 6.372325893373e-01 4.960871287089e-01 5.213027593500e-01 6.374176398891e-01 6.849099404084e-01 6.206645470628e-01 5.089754173785e-01 4.898360379855e-01 5.862993885136e-01 6.596938068577e-01 6.212160572456e-01 4.740414385135e-01 3.317411361340e-01 3.961728668922e-01 5.581756647135e-01 6.395974296993e-01 5.894688970694e-01 4.335700967297e-01 2.855318692078e-01 3.314494293836e-01 4.609862759242e-01 5.152873797044e-01 4.619546637319e-01 3.353367050969e-01 2.336618563553e-01 2.637750743304e-01 3.325317083068e-01 3.493168712027e-01 3.159699921753e-01 2.817568018320e-01 2.838415105582e-01 2.914551549895e-01 2.642927953148e-01 2.194376067061e-01 2.387561800504e-01 3.272690870505e-01 3.977559131612e-01 3.969724450983e-01 3.172996851199e-01 2.047063886366e-01 1.966699537847e-01 2.992358428008e-01 3.686938894768e-01 3.546547517423e-01 2.605826587896e-01 1.356662495460e-01 1.327932653025e-01 2.232870845682e-01 2.599981127872e-01 2.188821604307e-01 1.223198636655e-01 8.377710772908e-02 1.754686446567e-01 2.378575758344e-01 2.364546500013e-01 1.843191264865e-01 1.389474764876e-01 1.643363029446e-01 2.045660209291e-01 2.005068465469e-01 1.454413438262e-01 8.667177392054e-02 1.293721761373e-01 1.985300111726e-01 2.286610653979e-01 2.200230701892e-01 2.128169549165e-01 2.450900133566e-01 2.892494165888e-01 2.976400751869e-01 2.514348647463e-01 1.743036192314e-01 1.574462894496e-01 2.314692544653e-01 2.942316958711e-01 2.983895424966e-01 2.438479540453e-01 1.699379558058e-01 1.551560149810e-01 1.986496863337e-01 2.232743297858e-01 2.117971200791e-01 1.996922989679e-01 2.247253080076e-01 2.580073881712e-01 2.530624276647e-01 2.057760779133e-01 1.888802952165e-01 2.725739962645e-01 3.713629199153e-01 4.058165198968e-01 3.449615512283e-01 2.091705625926e-01 1.641214602158e-01 3.249667930251e-01 4.609694158582e-01 4.868202270375e-01 3.828374070292e-01 1.880182310012e-01 1.844791017311e-01 4.087077260156e-01 5.596646578947e-01 5.696089366757e-01 4.291038775960e-01 1.843728027165e-01 1.785681821501e-01 4.313251468971e-01 5.859353188444e-01 5.895411075108e-01 4.484732935040e-01 2.406992635741e-01 2.395099775640e-01 4.232644985990e-01 5.231737755885e-01 4.792998993299e-01 3.056688099435e-01 1.097850831214e-01 2.635900616920e-01 4.440540498449e-01 5.044911447749e-01 4.283529330139e-01 2.564004159983e-01 1.575883000943e-01 2.998830090717e-01 4.152817687471e-01 4.167208141271e-01 3.072429702799e-01 1.570188601304e-01 1.834072508413e-01 3.051243478917e-01 3.459756371627e-01 2.820303346182e-01 1.668797162670e-01 1.964917953349e-01 3.344700214369e-01 4.140901020269e-01 3.949795169751e-01 3.055952541490e-01 2.614787981997e-01 3.473864711762e-01 4.420538891203e-01 4.542952801286e-01 3.726361984523e-01 2.639476056254e-01 2.806828300473e-01 3.937444305379e-01 4.556673749063e-01 4.144314961477e-01 2.926182301431e-01 2.201777037104e-01 3.273725529204e-01 4.503512660267e-01 4.884294984888e-01 4.345040687748e-01 3.512637490496e-01 3.502070276946e-01 4.320066161543e-01 4.956964130115e-01 5.038467823870e-01 4.955488575674e-01 5.329938357017e-01 6.057243165212e-01 6.435388033682e-01 6.055090712715e-01 5.273877942975e-01 5.260301916715e-01 6.485757125678e-01 7.817309314656e-01 8.233218090749e-01 7.492725570433e-01 6.254828011166e-01 6.004175147842e-01 7.227195836009e-01 8.540720766440e-01 8.887269826387e-01 8.197623233412e-01 7.306181758526e-01 7.366444326788e-01 8.299841633731e-01 8.960106888253e-01 8.695731748667e-01 7.848585339528e-01 7.556223498286e-01 8.418144720557e-01 9.488602971774e-01 9.663411984168e-01 8.683016347158e-01 7.343491164170e-01 7.200414915248e-01 8.498056278769e-01 9.717140515104e-01 9.797480032088e-01 8.743845333051e-01 7.563748725149e-01 7.603952550723e-01 8.671204919440e-01 9.397942636480e-01 9.088425132859e-01 8.120008351998e-01 7.669999863485e-01 8.381081504757e-01 9.330689713578e-01 9.442445523138e-01 8.531333511449e-01 7.447661234547e-01 7.529425420093e-01 8.723452889011e-01 9.684431986520e-01 9.606789803270e-01 8.688829775893e-01 7.976577403715e-01 8.394990969143e-01 9.418992935491e-01 9.958627070390e-01 9.622399375316e-01 8.886795142940e-01 8.651381927792e-01 9.179012075608e-01 9.780937755703e-01 9.858699224578e-01 9.532874218429e-01 9.416500485598e-01 9.782638511665e-01 1.011507301342e+00 9.799943425069e-01 8.910652496239e-01 8.400232043448e-01 9.117112552774e-01 1.036737940951e+00 1.083994036953e+00 9.916358068565e-01 8.081403059793e-01 7.112281677791e-01 8.315488576990e-01 1.003800638457e+00 1.046789141815e+00 9.084916817893e-01 6.731779733370e-01 6.061861383957e-01 8.203632204705e-01 1.030083335712e+00 1.057505716505e+00 8.715967166870e-01 5.721381543134e-01 4.925900043151e-01 7.561666043551e-01 9.797969007032e-01 1.000665965202e+00 8.087005643755e-01 5.185432080675e-01 4.607963987441e-01 6.996552423786e-01 8.722885062278e-01 8.475368665196e-01 6.411210770270e-01 4.232906325662e-01 5.289085773667e-01 7.820995555173e-01 9.095334603119e-01 8.366184878243e-01 5.961071187515e-01 3.617562105597e-01 4.753302564209e-01 7.158843055970e-01 8.292439743481e-01 7.671089577191e-01 5.807532359119e-01 4.323254223680e-01 5.029994248744e-01 6.464411249274e-01 6.961063583559e-01 6.271931279046e-01 5.177635746091e-01 5.110751377019e-01 6.187308838119e-01 7.055144506329e-01 6.930810920607e-01 5.918106112439e-01 4.956392362712e-01 5.233670467048e-01 6.351656579312e-01 7.112194953521e-01 7.019066558523e-01 6.325812665052e-01 5.845469747700e-01 6.235158604190e-01 7.107793188755e-01 7.700082995297e-01 7.691520857047e-01 7.287476973536e-01 7.025693930632e-01 7.305132686731e-01 7.959892656726e-01 8.530771785552e-01 8.726071384863e-01 8.543811280701e-01 8.192859213481e-01 7.937572352081e-01 7.928028146335e-01 8.131824455612e-01 8.420756592413e-01 8.680195173848e-01 8.835092367227e-01 8.828203693726e-01 8.625768909556e-01 8.273316916281e-01 7.952578479783e-01 7.923901358798e-01 8.284779175807e-01 8.801887310757e-01 9.091255869194e-01 8.928605513951e-01 8.445983764066e-01 8.127755693966e-01 8.408592006871e-01 9.101536233901e-01 9.570336304782e-01 9.358402450356e-01 8.548208175782e-01 7.845448958001e-01 8.085231868113e-01 9.096214501009e-01 9.877563950267e-01 9.692857623491e-01 8.489133313785e-01 7.023192221069e-01 6.676387794009e-01 7.749763515257e-01 8.890397318235e-01 9.046174404508e-01 8.044567282317e-01 6.562807409780e-01 5.990718086961e-01 6.875141271705e-01 7.950329536051e-01 8.137243555495e-01 7.242174342168e-01 5.866625373281e-01 5.247783773958e-01 5.917143705707e-01 6.780687245208e-01 6.891758911746e-01 6.093634935106e-01 4.872659112842e-01 4.152973328326e-01 4.364481958485e-01 4.743888637566e-01 4.613633135688e-01 3.967149343189e-01 3.317743202478e-01 3.222596923259e-01 3.455529328619e-01 3.414768443984e-01 2.924468556509e-01 2.347841588241e-01 2.319180040061e-01 2.708787515845e-01 2.837222039868e-01 2.429666478790e-01 1.749458070991e-01 1.674735216450e-01 2.329748781039e-01 2.770942529409e-01 2.555355774059e-01 1.688905620076e-01 7.851072027607e-02 1.565555553135e-01 2.567669209025e-01 2.950796135271e-01 2.559333891953e-01 1.516040886644e-01 2.982372573280e-02 1.281385537959e-01 2.176682553672e-01 2.434996011451e-01 2.054910338744e-01 1.321893311079e-01 1.039185743451e-01 1.584149763665e-01 2.034358894289e-01 2.060921313443e-01 1.733044286764e-01 1.349380060417e-01 1.261213582861e-01 1.416472633842e-01 1.563397995637e-01 1.693287556337e-01 1.871151179698e-01 1.992838137183e-01 1.852712713228e-01 1.336569704789e-01 5.735132606517e-02 7.768968586210e-02 1.594533452158e-01 2.056993454272e-01 1.983086459254e-01 1.480351016189e-01 1.188907951744e-01 1.766663934769e-01 2.447512043137e-01 2.674056157990e-01 2.341501041200e-01 1.764140660128e-01 1.772226650094e-01 2.451726808674e-01 2.957438350200e-01 2.863390510572e-01 2.181010328444e-01 1.477944711165e-01 1.873112531246e-01 2.734323101936e-01 3.116286588093e-01 2.734839573063e-01 1.680346713735e-01 7.002297584102e-02 1.687542847045e-01 2.716423709445e-01 3.077274261859e-01 2.706047108399e-01 1.895469455145e-01 1.473613051566e-01 1.997412690455e-01 2.553164383335e-01 2.667848398876e-01 2.442715506313e-01 2.280477393428e-01 2.392085077925e-01 2.451736127932e-01 2.127222347887e-01 1.568557858677e-01 1.688648657943e-01 2.566578082535e-01 3.214703170558e-01 3.122791505217e-01 2.234919012793e-01 1.363762774027e-01 2.466922601705e-01 4.044162950994e-01 4.912121179307e-01 4.660673474671e-01 3.276325507346e-01 1.234431816038e-01 1.830157275529e-01 3.868749888643e-01 5.059486131521e-01 5.060593420427e-01 4.003170078904e-01 2.668665161301e-01 2.794713084619e-01 4.127040667205e-01 5.076748889244e-01 5.179026144142e-01 4.646709461397e-01 4.160874885339e-01 4.329174810074e-01 4.886680152329e-01 5.256261652069e-01 5.296553635605e-01 5.259728325512e-01 5.382957009464e-01 5.549089810500e-01 5.504100761194e-01 5.295601189407e-01 5.356298344817e-01 5.947340229287e-01 6.658715619186e-01 6.889187439786e-01 6.422124574008e-01 5.678058442547e-01 5.600014753072e-01 6.482960856862e-01 7.439357175893e-01 7.671942011860e-01 7.094813821683e-01 6.406339716196e-01 6.616329892061e-01 7.628937950943e-01 8.380738985820e-01 8.213060865186e-01 7.342005039203e-01 6.856442202694e-01 7.646506288675e-01 8.939913326314e-01 9.512381327673e-01 8.919434090794e-01 7.751484579327e-01 7.490609303200e-01 8.738687810390e-01 1.013624693939e+00 1.039560314346e+00 9.266897218491e-01 7.737997530702e-01 7.790258907437e-01 9.632144380800e-01 1.127633804876e+00 1.139059983525e+00 9.869290073450e-01 7.966717526194e-01 8.074273624832e-01 1.026645709463e+00 1.216873383839e+00 1.238778244647e+00 1.083920732838e+00 8.708814569415e-01 8.284887411082e-01 1.009167461497e+00 1.197885438372e+00 1.251254455099e+00 1.157026620505e+00 1.004886261179e+00 9.366378072015e-01 1.000196723035e+00 1.093257779485e+00 1.125509167455e+00 1.095648961314e+00 1.058981735424e+00 1.054124345740e+00 1.056780509160e+00 1.025124486786e+00 9.682269567166e-01 9.518320511791e-01 1.014114439822e+00 1.095241279694e+00 1.107257004339e+00 1.022283256848e+00 9.075854199485e-01 8.961386999997e-01 1.018360293505e+00 1.145019248391e+00 1.160919778246e+00 1.046602534250e+00 8.904592257656e-01 8.561420995908e-01 9.820772011990e-01 1.115380429526e+00 1.134047058148e+00 1.024231602984e+00 8.752964423559e-01 8.358279058208e-01 9.367351230733e-01 1.046333219784e+00 1.064787946901e+00 9.920705878585e-01 9.097920112703e-01 9.119795399276e-01 9.911770798021e-01 1.058611177550e+00 1.056654942822e+00 9.943188407570e-01 9.273360736832e-01 9.086694972525e-01 9.391356463251e-01 9.821089522630e-01 1.010346008095e+00 1.014913923262e+00 9.900067730913e-01 9.314961156951e-01 8.579136527563e-01 8.250836651275e-01 8.789833791358e-01 9.795015110333e-01 1.036576182912e+00 9.915315352080e-01 8.563990891604e-01 7.322915759889e-01 7.516935359095e-01 8.779591293541e-01 9.583510935599e-01 9.086607213772e-01 7.483486109780e-01 6.136036095105e-01 6.713491826564e-01 8.300474699976e-01 9.079892617690e-01 8.376469974495e-01 6.662268715829e-01 5.656559421111e-01 6.741288087355e-01 8.343897196896e-01 8.878469286399e-01 8.055191002257e-01 6.731155618398e-01 6.547800160793e-01 7.739216528456e-01 8.729778028739e-01 8.538131427353e-01 7.385196198950e-01 6.656677976089e-01 7.566364293857e-01 9.061892801045e-01 9.646732143360e-01 8.860805044798e-01 7.400032158370e-01 6.951025339028e-01 8.154354263587e-01 9.445374710935e-01 9.570103399849e-01 8.479411783181e-01 7.303129525405e-01 7.565799215927e-01 8.853884094894e-01 9.529027570207e-01 8.833223146882e-01 7.298634975710e-01 6.735331303772e-01 8.088584501048e-01 9.602293655922e-01 9.716011215292e-01 8.148061127947e-01 6.082698114929e-01 6.277228890286e-01 8.596026977245e-01 1.025089727370e+00 9.939131973040e-01 7.730034891569e-01 5.351177360671e-01 6.299604451618e-01 9.148153299421e-01 1.078629688301e+00 1.020961755831e+00 7.746215819675e-01 5.405153487901e-01 6.535394197175e-01 9.211232771201e-01 1.053005235156e+00 9.714697613246e-01 7.352844935446e-01 5.696495806370e-01 7.082078755306e-01 9.228237703586e-01 9.905222773546e-01 8.675778511653e-01 6.522411526380e-01 6.032193536988e-01 7.997140879773e-01 9.780050735655e-01 9.874738856720e-01 8.241263116180e-01 6.254388784700e-01 6.510818138837e-01 8.633735696118e-01 1.006456706308e+00 9.673373455197e-01 7.620203883034e-01 5.496915899988e-01 6.128139261040e-01 8.474613450046e-01 9.898714602154e-01 9.479935313270e-01 7.455225113463e-01 5.289334657083e-01 5.615325015345e-01 7.714473313374e-01 9.100360814373e-01 8.906338203631e-01 7.335638345010e-01 5.515493080905e-01 5.276317190937e-01 6.535232827720e-01 7.471076734673e-01 7.233495632066e-01 5.928893234678e-01 4.464750316114e-01 4.337515183723e-01 5.449222513165e-01 6.326172045788e-01 6.285102381640e-01 5.376242273464e-01 4.202847390673e-01 3.778749690781e-01 4.368313690814e-01 5.029404749583e-01 5.102446163333e-01 4.496923935988e-01 3.533686092512e-01 2.857758011997e-01 2.918290733438e-01 3.211929702992e-01 3.103380375493e-01 2.398450665271e-01 1.267093246565e-01 7.180654008486e-02 1.663254553081e-01 2.326907529527e-01 2.333234927847e-01 1.703070311959e-01 8.432162459907e-02 1.196360672685e-01 2.111350514954e-01 2.594408698183e-01 2.473899850101e-01 1.924103104832e-01 1.544404114972e-01 1.868913369772e-01 2.299329264429e-01 2.280663854209e-01 1.784090539698e-01 1.435844930220e-01 2.056517928215e-01 2.894649888040e-01 3.220504088757e-01 2.782528114066e-01 1.712755374171e-01 1.123060233394e-01 2.308721476021e-01 3.440325887263e-01 3.813229897648e-01 3.263537382900e-01 1.977002486707e-01 9.716428762252e-02 2.129018951866e-01 3.281389388392e-01 3.620432176769e-01 3.011971295320e-01 1.625551932344e-01 1.689368965154e-02 1.834593131954e-01 2.971937555738e-01 3.292603729904e-01 2.773307879027e-01 1.702039598950e-01 1.102813938447e-01 1.951928752467e-01 2.727763730265e-01 2.851969415875e-01 2.289759461735e-01 1.360792699109e-01 1.201639809267e-01 2.102730927904e-01 2.800621758976e-01 2.898876204735e-01 2.375632255036e-01 1.550924670155e-01 1.483315250157e-01 2.430944079638e-01 3.280955489236e-01 3.550916864435e-01 3.101529455478e-01 2.058680184209e-01 1.164704508130e-01 2.005047058622e-01 3.228658772051e-01 3.901045893993e-01 3.780015722029e-01 2.937983733261e-01 1.853791474518e-01 1.750506895270e-01 2.624736231704e-01 3.205824457622e-01 3.109216339376e-01 2.502859222119e-01 2.080040247410e-01 2.464718780411e-01 3.029469816588e-01 3.135689162009e-01 2.788894404748e-01 2.636538722196e-01 3.240050184616e-01 4.000307793263e-01 4.167921040733e-01 3.490069707554e-01 2.447653150137e-01 2.717332470117e-01 4.238148078657e-01 5.355383918903e-01 5.314260923190e-01 3.970502042719e-01 1.894247958095e-01 2.329879027868e-01 4.622318445313e-01 6.018391996971e-01 5.882932036872e-01 4.190230949824e-01 1.582397004257e-01 2.337422504539e-01 4.878219473984e-01 6.197132227643e-01 5.811682113618e-01 3.829683875326e-01 1.082762191924e-01 2.679105131264e-01 5.045318764474e-01 5.981131574526e-01 5.211964773065e-01 3.128325401968e-01 1.820129210176e-01 3.856191847021e-01 5.589501869128e-01 5.837467236283e-01 4.564611774695e-01 2.764617035695e-01 3.269509204382e-01 5.235209326938e-01 6.256123426381e-01 5.714666179053e-01 3.996793062711e-01 3.141970469821e-01 4.919742945489e-01 6.774286941961e-01 7.274100096645e-01 6.257064969959e-01 4.687169503477e-01 4.830637054490e-01 6.725176445263e-01 8.183639544033e-01 8.235567664374e-01 7.050724491940e-01 5.885261175828e-01 6.313115689070e-01 7.682408521228e-01 8.391428677217e-01 7.902302610617e-01 6.837902352739e-01 6.626421903983e-01 7.653333999904e-01 8.582040483369e-01 8.409847880151e-01 7.278964353710e-01 6.549028911903e-01 7.481481331545e-01 8.994987424026e-01 9.511655606223e-01 8.523702128678e-01 6.822399173324e-01 6.550400961409e-01 8.330238493646e-01 9.982287852211e-01 1.003111434202e+00 8.336482171701e-01 6.236889366471e-01 6.542376027488e-01 8.899757793344e-01 1.052794249399e+00 1.021751144108e+00 8.142906014774e-01 5.996593637272e-01 6.596360831199e-01 8.831172576025e-01 1.000881825840e+00 9.257285891435e-01 7.132950240869e-01 5.791954441367e-01 7.129753710915e-01 8.993905451438e-01 9.387315318878e-01 7.940826517215e-01 5.684719724151e-01 5.314046297349e-01 7.264545335978e-01 8.713149365248e-01 8.350898953004e-01 6.269007792521e-01 4.022579420414e-01 4.764944258944e-01 6.897597005854e-01 7.731131301675e-01 6.635601680029e-01 4.186737600988e-01 3.073787858457e-01 5.249559790256e-01 7.063632411431e-01 7.096272318466e-01 5.324718109819e-01 2.948723254924e-01 3.544604704752e-01 5.776815735421e-01 6.717622625701e-01 5.755487376517e-01 3.339550396605e-01 2.295102577863e-01 4.803673793005e-01 6.654974351527e-01 6.625319069831e-01 4.636157822926e-01 1.678230974008e-01 3.317171541914e-01 6.318657842811e-01 7.746070720602e-01 7.102111514308e-01 4.686891529052e-01 2.181528232551e-01 3.914157263710e-01 6.269006163031e-01 6.984801766745e-01 5.810332429604e-01 3.486535993333e-01 2.855238248701e-01 4.941642469392e-01 6.339369787329e-01 6.046379570811e-01 4.366868603798e-01 3.328684605123e-01 5.072558655252e-01 7.024815518352e-01 7.496542717930e-01 6.180623488701e-01 3.922960763864e-01 3.786196785888e-01 6.184391526320e-01 7.908870788708e-01 7.842031818975e-01 6.041479191519e-01 3.839866477402e-01 4.430984110194e-01 6.761943251924e-01 8.092267489601e-01 7.724909762672e-01 6.120527758962e-01 4.982840779377e-01 5.952860292142e-01 7.533638670873e-01 8.115213642126e-01 7.452402818255e-01 6.398559768183e-01 6.351218684202e-01 7.313788497110e-01 7.927047706431e-01 7.444503292682e-01 6.258753786807e-01 5.831339521413e-01 6.926884908918e-01 8.169112215767e-01 8.321892753581e-01 7.242490647647e-01 5.995235631211e-01 6.366052651858e-01 8.010865682541e-01 9.108851661059e-01 8.770416222253e-01 7.231250390381e-01 5.948725009124e-01 6.638037144678e-01 8.255872603999e-01 8.967588716407e-01 8.121153658864e-01 6.171383233199e-01 4.851240442014e-01 5.796612288930e-01 7.271812540209e-01 7.561467483004e-01 6.338807210789e-01 4.423448627988e-01 4.075972166149e-01 5.711600081343e-01 6.939352093463e-01 6.722610653293e-01 5.202799215505e-01 3.773093098366e-01 4.604322029627e-01 6.364241621022e-01 7.155690310849e-01 6.470219042228e-01 4.746308342315e-01 3.611080733617e-01 4.620840613756e-01 5.984867079103e-01 6.261199179134e-01 5.291862104581e-01 3.947001565787e-01 4.036053919310e-01 5.388188501873e-01 6.215391870596e-01 5.763587104688e-01 4.233593260958e-01 3.089034471914e-01 4.255014908960e-01 5.965081044311e-01 6.637811246502e-01 5.875676295020e-01 4.015329217811e-01 2.529260981747e-01 3.633876340260e-01 5.230366352046e-01 5.741340359815e-01 4.884813790906e-01 2.997876825285e-01 1.453240524226e-01 2.769256996898e-01 4.168928061542e-01 4.475958230366e-01 3.622322759095e-01 2.072418285913e-01 1.523628230911e-01 2.823113236328e-01 3.768393332699e-01 3.787664784140e-01 2.976590382583e-01 1.958248634500e-01 1.968706059776e-01 2.741012335567e-01 3.114385104614e-01 2.803880392472e-01 2.132808860891e-01 2.029215047951e-01 2.760026646789e-01 3.416808113342e-01 3.520700737572e-01 3.120964961094e-01 2.749800659393e-01 3.067596093924e-01 3.836512279946e-01 4.398036941236e-01 4.438831586452e-01 4.015997403385e-01 3.488369308851e-01 3.312637797189e-01 3.543745727127e-01 3.801238118751e-01 3.812178571050e-01 3.598994747209e-01 3.381728640996e-01 3.355135962053e-01 3.487661671955e-01 3.618944444558e-01 3.670583994378e-01 3.674773954196e-01 3.674979194409e-01 3.659413648758e-01 3.608266032688e-01 3.568104709133e-01 3.613706080046e-01 3.712208692805e-01 3.701222209073e-01 3.448043886279e-01 3.034343128809e-01 2.836233100340e-01 3.157754379398e-01 3.686094361850e-01 3.911866243212e-01 3.592245197829e-01 2.889272830322e-01 2.527779626484e-01 3.131618455807e-01 4.000341244017e-01 4.361839805559e-01 3.944669313828e-01 2.966491394612e-01 2.391801700409e-01 3.160111024196e-01 4.212970256610e-01 4.600433136219e-01 4.057383799008e-01 2.870751428464e-01 2.259152756988e-01 3.279374340272e-01 4.448669017865e-01 4.788362747018e-01 4.068018495376e-01 2.583274751951e-01 1.740837689721e-01 3.027459026730e-01 4.335486083096e-01 4.710790361922e-01 3.992463335379e-01 2.469390873586e-01 1.322760262676e-01 2.435944909581e-01 3.638114228404e-01 3.996116482350e-01 3.457055867016e-01 2.425072214317e-01 1.913331766349e-01 2.521902677953e-01 3.172537575565e-01 3.296061973305e-01 2.974831483557e-01 2.642490960586e-01 2.642842710892e-01 2.742203651962e-01 2.560938806271e-01 2.123951730651e-01 1.986444644356e-01 2.489901058242e-01 3.037251726595e-01 3.097810011678e-01 2.540561588064e-01 1.631291587678e-01 1.301210651714e-01 1.973737671906e-01 2.543714792242e-01 2.650823964630e-01 2.497196075397e-01 2.529630091076e-01 2.825925754058e-01 2.972426556044e-01 2.698712556443e-01 2.267348518229e-01 2.477176831745e-01 3.325034120236e-01 3.952810017938e-01 3.829579937877e-01 2.909507437172e-01 1.906247910694e-01 2.517864145627e-01 3.861522592883e-01 4.543878469857e-01 4.122315180283e-01 2.702248009084e-01 1.397925262647e-01 2.678477067519e-01 4.213126848970e-01 4.724860389106e-01 3.997028497575e-01 2.457978789294e-01 2.023142923037e-01 3.560437814808e-01 4.689705087329e-01 4.577121138858e-01 3.220825040498e-01 1.699532935757e-01 2.945073167846e-01 4.792869041154e-01 5.509084636756e-01 4.700964322577e-01 2.705046639762e-01 2.012514674240e-01 4.364457432906e-01 6.219816949569e-01 6.522754897526e-01 5.096560763711e-01 2.563452901313e-01 2.468830230090e-01 5.150073192599e-01 6.838087450137e-01 6.697831597180e-01 4.726232105313e-01 1.897209587627e-01 3.173890622115e-01 6.045463387088e-01 7.477939090664e-01 6.935535018656e-01 4.701942796382e-01 2.639916724943e-01 4.548373103703e-01 7.112023213189e-01 8.153593205567e-01 7.268677882068e-01 5.013523899873e-01 3.609048327317e-01 5.334248854209e-01 7.306608607419e-01 7.749216626461e-01 6.432696947142e-01 4.299205155756e-01 4.159903603827e-01 6.342207898060e-01 7.969408252344e-01 7.947117499135e-01 6.390713272717e-01 4.697266010757e-01 5.365175238963e-01 7.492953661054e-01 8.815806037866e-01 8.540299924817e-01 6.881566073155e-01 5.039725530837e-01 4.984501286028e-01 6.356513047539e-01 7.210827868312e-01 6.825117528391e-01 5.465590778095e-01 4.185585168052e-01 4.234004654213e-01 5.057868835307e-01 5.457311619616e-01 5.161388055589e-01 4.587526458450e-01 4.340167124557e-01 4.506332349254e-01 4.716616293959e-01 4.878615720455e-01 5.212124552394e-01 5.687626534669e-01 5.860559180107e-01 5.338753388308e-01 4.274561601767e-01 3.783646006396e-01 4.820257920145e-01 6.167946435774e-01 6.572802025970e-01 5.592653711006e-01 3.646949301717e-01 3.047745200981e-01 5.181485157737e-01 7.129499274593e-01 7.570728995071e-01 6.244190243274e-01 3.842327968730e-01 3.398836905171e-01 5.990747241706e-01 8.094035157272e-01 8.439195733968e-01 6.861482461805e-01 4.147824000472e-01 3.352004457746e-01 5.817472232907e-01 7.760630069412e-01 7.898746992083e-01 6.192597175494e-01 3.674479580616e-01 3.626730667226e-01 5.983555774101e-01 7.456464761613e-01 7.126158565004e-01 5.216443259229e-01 3.427724423635e-01 4.795290070651e-01 7.145755420310e-01 8.250526835699e-01 7.608543125049e-01 5.758021176283e-01 4.646558951984e-01 6.044038631311e-01 7.945285634552e-01 8.635967510425e-01 7.788569441818e-01 6.177552591442e-01 5.707413384302e-01 7.138371048445e-01 8.650466288113e-01 8.961988760166e-01 7.990368270557e-01 6.795415855186e-01 7.110474424840e-01 8.829151997185e-01 1.025704163051e+00 1.039844143311e+00 9.268460629470e-01 7.880556495800e-01 7.833717839882e-01 9.232776600297e-01 1.053289312040e+00 1.066466515354e+00 9.526920597279e-01 7.958740954442e-01 7.507871054622e-01 8.670974398967e-01 1.008375021033e+00 1.059353360283e+00 9.983876575069e-01 8.887915781846e-01 8.498777196647e-01 9.378695236717e-01 1.068607588522e+00 1.144003724620e+00
 2.630007843459e-01 2.673165549424e-01 2.568983985474e-01 2.503006642665e-01 2.721169493032e-01 3.156941630078e-01 3.491232997819e-01 3.514531392353e-01 3.297383691187e-01 3.218631176723e-01 3.650808048390e-01 4.248975505798e-01 4.522570742454e-01 4.334441252460e-01 3.937220144282e-01 3.752877730437e-01 3.875309142837e-01 3.981659433167e-01 3.858852275702e-01 3.661760906883e-01 3.691252679709e-01 3.929576173441e-01 4.066845094317e-01 3.957912242322e-01 3.813055540256e-01 3.963774117933e-01 4.382586591912e-01 4.736424870147e-01 4.835494824718e-01 4.777908714692e-01 4.775542914521e-01 4.869468470759e-01 4.936532629951e-01 4.977241814132e-01 5.057774127125e-01 5.300309485340e-01 5.479630293931e-01 5.273271636075e-01 4.628226815304e-01 3.691625632011e-01 3.232275312721e-01 3.593926742630e-01 3.930627069540e-01 3.613046154489e-01 2.717566501201e-01 2.089526516643e-01 2.619945801257e-01 3.414870819729e-01 3.728729178244e-01 3.576564017159e-01 3.350078123112e-01 3.266423286804e-01 3.195942741983e-01 2.938314151712e-01 2.533424507153e-01 2.319896913409e-01 2.367564897776e-01 2.266667663758e-01 1.710248413956e-01 7.846113772034e-02 7.517380145681e-02 1.678861703002e-01 2.275451337756e-01 2.446942309352e-01 2.379309652812e-01 2.283738615894e-01 2.122760748468e-01 1.697066672179e-01 9.616955015695e-02 4.862087318890e-02 1.144534397089e-01 1.658519472462e-01 1.768958788557e-01 1.666804641301e-01 1.707238283971e-01 1.910710747284e-01 2.040818977294e-01 2.167486530652e-01 2.572294021898e-01 3.204101429595e-01 3.656518833647e-01 3.633825608074e-01 3.050895570548e-01 2.974884448198e-01 4.055736198906e-01 5.128215747878e-01 5.318041332318e-01 4.658568423390e-01 4.236160830658e-01 5.127239882416e-01 6.365142299393e-01 6.736197592130e-01 6.030787200503e-01 5.170582384029e-01 5.535372609203e-01 6.717755441062e-01 7.255749291548e-01 6.617155173638e-01 5.528138605681e-01 5.727605291004e-01 7.278427106799e-01 8.323119651345e-01 7.936083719372e-01 6.604061938918e-01 6.124308088518e-01 7.309987896303e-01 8.408198979736e-01 8.151552956149e-01 6.811600715318e-01 6.108917541664e-01 7.116439580588e-01 8.139118771998e-01 7.702617800806e-01 5.919079368635e-01 4.841130727690e-01 6.328338922512e-01 8.003870848521e-01 8.017934606085e-01 6.284640757699e-01 4.483801732325e-01 5.371192610264e-01 7.220510426375e-01 7.678013700746e-01 6.416979076477e-01 4.696143568503e-01 4.866084512060e-01 6.227222030623e-01 6.614322623448e-01 5.705527028969e-01 4.882333149179e-01 5.713351861292e-01 6.905497352160e-01 6.827996649350e-01 5.279912809422e-01 3.760590857319e-01 4.695888644264e-01 6.308382417219e-01 6.593587479009e-01 5.423155989597e-01 4.234453773739e-01 4.924409798537e-01 6.187150521314e-01 6.313739398153e-01 5.102533459322e-01 3.850701555040e-01 4.582286235741e-01 6.010443973457e-01 6.300637172136e-01 5.144761537406e-01 3.675377325019e-01 4.163548499209e-01 5.633286897541e-01 5.949574580374e-01 4.693145587542e-01 3.343043792567e-01 4.432329984696e-01 5.983561909742e-01 5.914463523201e-01 3.943890382482e-01 2.035008758300e-01 4.237289570348e-01 6.548920201606e-01 7.164053298712e-01 5.724014508377e-01 2.734713970508e-01 2.065161757085e-01 5.264152296329e-01 7.243877653019e-01 7.222866250852e-01 5.212243643407e-01 3.679802885615e-01 5.520651116201e-01 7.362622737749e-01 7.132895049056e-01 5.152810560507e-01 4.627622509841e-01 7.276980012723e-01 9.321816283296e-01 8.959906612230e-01 6.411202426522e-01 4.643019571271e-01 7.053896680955e-01 9.527452908241e-01 9.569452958867e-01 7.174368183017e-01 4.806874630403e-01 6.469539113598e-01 8.895996943448e-01 9.124868676796e-01 7.189186776181e-01 5.882749604211e-01 7.993419512004e-01 1.027693788194e+00 1.020766746517e+00 7.744334846564e-01 5.724952029944e-01 7.927526923480e-01 1.071514204963e+00 1.106937714483e+00 8.775653107945e-01 6.270611014907e-01 7.718209935795e-01 1.048486025346e+00 1.103639269313e+00 8.812017744034e-01 5.862356194369e-01 6.851889477504e-01 9.763296388529e-01 1.059161101750e+00 8.579141709913e-01 5.528746085010e-01 6.341628275663e-01 9.484920696220e-01 1.072907923893e+00 9.162044966667e-01 6.010501693245e-01 5.178055316387e-01 7.443573295458e-01 8.570503188253e-01 7.401856511006e-01 5.376637531043e-01 5.896464058137e-01 7.983968094545e-01 8.500292839902e-01 6.658379321222e-01 3.865146299425e-01 4.646362424637e-01 7.258819894599e-01 8.028498366865e-01 6.446719325490e-01 4.077054370138e-01 4.792378119610e-01 6.976105707352e-01 7.529064536334e-01 6.263540609261e-01 4.980978481071e-01 6.274983280889e-01 8.309181321735e-01 8.704714683752e-01 6.947747324499e-01 4.581136921922e-01 5.726699432191e-01 8.615732917966e-01 9.797845350935e-01 8.500765229653e-01 5.955962964152e-01 5.703396956467e-01 7.869345064106e-01 8.857178892188e-01 7.789839631304e-01 6.340093310155e-01 7.050941931269e-01 9.301878997536e-01 1.043227285495e+00 9.428159052333e-01 6.923084541667e-01 5.591340253484e-01 7.566155690074e-01 9.345440432873e-01 8.618358760017e-01 5.611918464266e-01 3.705201952288e-01 6.520982579809e-01 8.786062670835e-01 8.463277696770e-01 6.175926541188e-01 5.404736400602e-01 7.892666090871e-01 9.675545888703e-01 8.907716039128e-01 6.288339754073e-01 5.801848828830e-01 8.856405069261e-01 1.100956777710e+00 1.039543075666e+00 7.459661067165e-01 5.371901137826e-01 7.380377663286e-01 9.393894016918e-01 8.896041640132e-01 6.372723403508e-01 5.507373541931e-01 8.214880069484e-01 1.018883242247e+00 9.463622942388e-01 6.540325067006e-01 4.998816272065e-01 7.506480245221e-01 9.396820882096e-01 8.512215182011e-01 5.477408267955e-01 4.888372679744e-01 8.410696280784e-01 1.069694207241e+00 1.000605423475e+00 6.972819559662e-01 5.385393954682e-01 8.120886917416e-01 1.039658202718e+00 1.023522804326e+00 8.039208166069e-01 5.775173198168e-01 6.516142235276e-01 8.723417107141e-01 9.654609787404e-01 8.746421298625e-01 7.073163718098e-01 6.685828454700e-01 7.857447451953e-01 8.635145462194e-01 8.076024836301e-01 7.087619491816e-01 7.415568223635e-01 8.720057606015e-01 9.273639904870e-01 8.537598524091e-01 7.512950788319e-01 7.644949352182e-01 8.429302769293e-01 8.329867369987e-01 7.045279282411e-01 6.029243625750e-01 6.874200935553e-01 8.154173723422e-01 8.144047191333e-01 6.863347529319e-01 6.101106225942e-01 7.172501228811e-01 8.216195244442e-01 7.553604363457e-01 5.355948935067e-01 4.455760250414e-01 6.715574102306e-01 8.521812608918e-01 8.104310482830e-01 5.864079437566e-01 4.958353117015e-01 7.425228194007e-01 9.424272160638e-01 8.938612441536e-01 6.049074990568e-01 3.590450509830e-01 6.176830946310e-01 8.851687508380e-01 9.048097311102e-01 6.954020949935e-01 5.241275371312e-01 7.049394497313e-01 9.194071574167e-01 9.141078746204e-01 6.976811523627e-01 5.515435406260e-01 7.593198788725e-01 9.788723278783e-01 9.641148263968e-01 7.183078048716e-01 5.204853836659e-01 7.265069150527e-01 9.684603488212e-01 9.666634375450e-01 7.067934122404e-01 4.337195348047e-01 6.116129200708e-01 8.677238268907e-01 8.881246141389e-01 6.714897208609e-01 4.381358545203e-01 6.077292604058e-01 8.766563507263e-01 9.299145557364e-01 7.142867306497e-01 3.925878269183e-01 5.281734302252e-01 8.713873571767e-01 9.945402667355e-01 8.074612886091e-01 3.975425985262e-01 4.390471122589e-01 8.765205351477e-01 1.066449651166e+00 8.960352735265e-01 4.789076679759e-01 4.937986100078e-01 9.509484480658e-01 1.173346037832e+00 1.067989071945e+00 7.446373518745e-01 5.789193915076e-01 8.764431308930e-01 1.179303871251e+00 1.239749269082e+00 1.048268312312e+00 7.929192995575e-01 8.245348447635e-01 1.079585487980e+00 1.215912526940e+00 1.102978070794e+00 8.114421986958e-01 6.620152289276e-01 8.984531458532e-01 1.118903275666e+00 1.080508899208e+00 8.144750406823e-01 6.430759695038e-01 8.538406978170e-01 1.085439778612e+00 1.078539653402e+00 8.156110775560e-01 5.373610922206e-01 7.215653034378e-01 1.057126181677e+00 1.176681733794e+00 1.004951019922e+00 6.619761652943e-01 5.800236632908e-01 8.985126916282e-01 1.137000523583e+00 1.120523770466e+00 8.945163398913e-01 7.104646986777e-01 8.418943693180e-01 1.062278285594e+00 1.110276524958e+00 9.424406614924e-01 7.058015312871e-01 7.126768157398e-01 9.462422076877e-01 1.110059704406e+00 1.092313689612e+00 9.450272714921e-01 8.345717284479e-01 8.837039403478e-01 9.872773771005e-01 1.003560060866e+00 9.092126743546e-01 7.887090453687e-01 7.577117936569e-01 8.135818327434e-01 8.533841630352e-01 8.267590717950e-01 7.863187110937e-01 8.075676327574e-01 8.910696135764e-01 9.718494459642e-01 9.788823408856e-01 8.979975499657e-01 7.721554107441e-01 6.891800471588e-01 7.158286453436e-01 8.092916159999e-01 8.814989743723e-01 8.839601590231e-01 8.183987424966e-01 7.309225978168e-01 6.932862708283e-01 7.127789616724e-01 7.369733909077e-01 7.255464514524e-01 6.844235006348e-01 6.568335593882e-01 6.780000090641e-01 7.278085769606e-01 7.555846506439e-01 7.325809839979e-01 6.742579033265e-01 6.353179237435e-01 6.613334993575e-01 7.270231670524e-01 7.687477803785e-01 7.492458962526e-01 6.811888987555e-01 6.270404825888e-01 6.527078480704e-01 7.388637633394e-01 8.060676384556e-01 7.978602396263e-01 7.065267293705e-01 5.789878922027e-01 5.164640789448e-01 5.813758586745e-01 6.933615855094e-01 7.576614869348e-01 7.375509398196e-01 6.461789726707e-01 5.384867694304e-01 4.913393965431e-01 5.266354337114e-01 5.810281372911e-01 5.970842022252e-01 5.626892774991e-01 5.029011713489e-01 4.620204954807e-01 4.657326937903e-01 4.921529089799e-01 5.036099946965e-01 4.839413736488e-01 4.464604537672e-01 4.262807751445e-01 4.496004771829e-01 4.997933171906e-01 5.370229140579e-01 5.338141820116e-01 4.897083425989e-01 4.383115693283e-01 4.365346811146e-01 4.994290873504e-01 5.732721024881e-01 6.016370985709e-01 5.618203037602e-01 4.744773394425e-01 4.124354566499e-01 4.509007113359e-01 5.461048678664e-01 6.079690288721e-01 5.945549855982e-01 5.200919845081e-01 4.552691542696e-01 4.793923836767e-01 5.609801391453e-01 6.087254349052e-01 5.763335630472e-01 4.811831390605e-01 4.114378951000e-01 4.602039583251e-01 5.652902246538e-01 6.193796150949e-01 5.796367687598e-01 4.687695455776e-01 3.805094446478e-01 4.171060147931e-01 5.098923768297e-01 5.473065664479e-01 4.969811896458e-01 4.051260430105e-01 3.887689706416e-01 4.826178753849e-01 5.706896589422e-01 5.687971429942e-01 4.624602071395e-01 3.097659008324e-01 2.811466401491e-01 4.092755158019e-01 5.066430299301e-01 4.953538821814e-01 3.800929927605e-01 2.526706845237e-01 3.012454653513e-01 4.382509992411e-01 4.986444818262e-01 4.328102202855e-01 2.604083093996e-01 1.627167778295e-01 3.629763566811e-01 5.510365032750e-01 6.211460599504e-01 5.474743111337e-01 3.508419050874e-01 1.133843892963e-01 2.283769536347e-01 4.201122407969e-01 4.987722320397e-01 4.467294941037e-01 2.968895615683e-01 1.708425135148e-01 2.652137087780e-01 3.867565815506e-01 4.122077812827e-01 3.241482198899e-01 1.555932323610e-01 1.230336024329e-01 3.030455246830e-01 4.267298546826e-01 4.498013626247e-01 3.714643272006e-01 2.243342563631e-01 1.039794075126e-01 1.882810732437e-01 2.847528890794e-01 3.108386873935e-01 2.660456666753e-01 1.802488337638e-01 1.197106696268e-01 1.488998080885e-01 1.936346044947e-01 2.022445476045e-01 1.701843947522e-01 1.105373516538e-01 6.176031950433e-02 1.071840087554e-01 1.860456590488e-01 2.502149263790e-01 2.777991012501e-01 2.531738218939e-01 1.721734179029e-01 6.046068044367e-02 1.338562352848e-01 2.725673223947e-01 3.672476430873e-01 3.883878710912e-01 3.288383000841e-01 2.143188458077e-01 1.617438274249e-01 2.809873421206e-01 4.172917504401e-01 4.953699920961e-01 4.950992050879e-01 4.260982770507e-01 3.298739393623e-01 2.879349689511e-01 3.487195684053e-01 4.429464654179e-01 5.052960255552e-01 5.108418488713e-01 4.627272120592e-01 3.938575221810e-01 3.684407339613e-01 4.219115250739e-01 5.004964231781e-01 5.373748118069e-01 5.021849070561e-01 4.113593363543e-01 3.480781505359e-01 4.090523403408e-01 5.283320263975e-01 5.958363238361e-01 5.605921249551e-01 4.267481862298e-01 2.731684653026e-01 2.964382782876e-01 4.466494953059e-01 5.362827576175e-01 5.050591822829e-01 3.641215949191e-01 2.199049736348e-01 3.031739165159e-01 4.644653566413e-01 5.335341043067e-01 4.738842733949e-01 3.292860243702e-01 2.827460264886e-01 4.382796175083e-01 5.819255003578e-01 6.024148464607e-01 4.825101196738e-01 2.980643138508e-01 3.180089746171e-01 5.310993010091e-01 6.780998305841e-01 6.729586572070e-01 5.157460688559e-01 3.075306253185e-01 3.519651992691e-01 5.761209791334e-01 7.127851504793e-01 6.876391361944e-01 5.170326005510e-01 3.306785064656e-01 4.025576238173e-01 6.010433939864e-01 6.971240577177e-01 6.287895463800e-01 4.216832230998e-01 2.333770071802e-01 3.796317298120e-01 5.847299803544e-01 6.607291417252e-01 5.774369398156e-01 3.787244936785e-01 2.282265337954e-01 3.488542889096e-01 4.913999150241e-01 5.161851112022e-01 4.220898627918e-01 2.980958328479e-01 3.134521824915e-01 4.218448233959e-01 4.649968146314e-01 4.018573852261e-01 2.961244778313e-01 3.180834698232e-01 4.495801830479e-01 5.223762442255e-01 4.660472583371e-01 2.990871564159e-01 2.282175690246e-01 4.404480113567e-01 6.418767007057e-01 7.081131831696e-01 6.094591964329e-01 3.909829364971e-01 2.705974912533e-01 4.743782650307e-01 6.876842828371e-01 7.725132036085e-01 7.176881925729e-01 5.927650575336e-01 5.342106609058e-01 6.031040325312e-01 6.901205669082e-01 7.109786117977e-01 6.801517480881e-01 6.734153202360e-01 7.274447667526e-01 7.831929487220e-01 7.755007800166e-01 7.128296584860e-01 6.874255979542e-01 7.711398805262e-01 8.909159754748e-01 9.345269074559e-01 8.616908360833e-01 7.367124673127e-01 7.169185286139e-01 8.522378584940e-01 9.892670878210e-01 1.000709482467e+00 8.717889894474e-01 7.201852411363e-01 7.542250474865e-01 9.496275068424e-01 1.091304136136e+00 1.063026355068e+00 8.809251766190e-01 7.184763322092e-01 8.185920076280e-01 1.067557403479e+00 1.220593122519e+00 1.179826941453e+00 9.844526733556e-01 8.205353235337e-01 9.038536867939e-01 1.118599463669e+00 1.236381396469e+00 1.172936758080e+00 9.873895016946e-01 8.720218924093e-01 9.780030187445e-01 1.162375579514e+00 1.239702130641e+00 1.160825952333e+00 1.009939818292e+00 9.595973836161e-01 1.071955103446e+00 1.202723718391e+00 1.223726520973e+00 1.129411855442e+00 1.028534705329e+00 1.051144101496e+00 1.170713339495e+00 1.249540919124e+00 1.211385593261e+00 1.091679008157e+00 1.012833172381e+00 1.058790488239e+00 1.152116190438e+00 1.173327469530e+00 1.094226454607e+00 1.000661741391e+00 1.021269982739e+00 1.148145186156e+00 1.243026146302e+00 1.207217831330e+00 1.047344922928e+00 8.870463850403e-01 8.987684672666e-01 1.056380890988e+00 1.180354643743e+00 1.169837409315e+00 1.036057850585e+00 8.839600752610e-01 8.469616195386e-01 9.217822961853e-01 9.815769214566e-01 9.525334217196e-01 8.602596806110e-01 7.992061933652e-01 8.321949575871e-01 9.016060397940e-01 9.176315621205e-01 8.515096782436e-01 7.471943877783e-01 6.913963613128e-01 7.229462589761e-01 7.813798532684e-01 7.980791650184e-01 7.570595124701e-01 6.874674544892e-01 6.334842191376e-01 6.169807933787e-01 6.260480586153e-01 6.415824588266e-01 6.532843242719e-01 6.520899097623e-01 6.282351936668e-01 5.859679124634e-01 5.562408365779e-01 5.741531838578e-01 6.269114752267e-01 6.618079908857e-01 6.415975365469e-01 5.757140189547e-01 5.247615918170e-01 5.492376846093e-01 6.194726417865e-01 6.604450372182e-01 6.376067488829e-01 5.749692233226e-01 5.361017182816e-01 5.540564512916e-01 5.829348929719e-01 5.700731074100e-01 5.228764729407e-01 5.100719258439e-01 5.724353955822e-01 6.448047078596e-01 6.439110850820e-01 5.416208875449e-01 3.949250073829e-01 3.805753158176e-01 5.334931198423e-01 6.639594022074e-01 6.726484566709e-01 5.507260889437e-01 3.792030208334e-01 3.624735924702e-01 5.101961610114e-01 6.083117069878e-01 5.722779688600e-01 4.256671143737e-01 3.331270120278e-01 4.720715666687e-01 6.460587570600e-01 6.977532722442e-01 5.863227861989e-01 3.601488382086e-01 2.748226961714e-01 5.055602021997e-01 7.079781108404e-01 7.568923411830e-01 6.410915716480e-01 4.444704243226e-01 4.023597843769e-01 5.823404430969e-01 7.340008874045e-01 7.438980334873e-01 6.164729001895e-01 4.666496089935e-01 4.998522200149e-01 6.701304447778e-01 7.823029053051e-01 7.599778949693e-01 6.255094672138e-01 4.943174171827e-01 5.154163962498e-01 6.285822037725e-01 6.834317851934e-01 6.313714958376e-01 5.219366280408e-01 4.807197693513e-01 5.580167280553e-01 6.365501075481e-01 6.209595110052e-01 5.020275203075e-01 3.647255709577e-01 3.824045011005e-01 5.211397800043e-01 6.112017875867e-01 5.862286935595e-01 4.566659951937e-01 3.072193504017e-01 3.073919596957e-01 4.270768401294e-01 5.023532636360e-01 4.807745324194e-01 3.753454602362e-01 2.446903952002e-01 1.966056070050e-01 2.501573749035e-01 2.936435811666e-01 2.934249273448e-01 2.694642801648e-01 2.490043644149e-01 2.319070274274e-01 2.025675188351e-01 1.779321792250e-01 2.115769368721e-01 2.884121138176e-01 3.455878088628e-01 3.455732986776e-01 2.839410711519e-01 1.981269065592e-01 1.844139952513e-01 2.548570527585e-01 3.061965227605e-01 2.923903609596e-01 2.133212962299e-01 1.056638346752e-01 9.911259677672e-02 1.766538413725e-01 2.081983593272e-01 1.752616781672e-01 9.994876223374e-02 8.778092291468e-02 1.691539338508e-01 2.270850157952e-01 2.347589785938e-01 2.016471945361e-01 1.646697969105e-01 1.630011935096e-01 1.785852070909e-01 1.715907831446e-01 1.355055793301e-01 1.066986434269e-01 1.318920375050e-01 1.718115379020e-01 1.860081652879e-01 1.769647607052e-01 1.799170421462e-01 2.158906995690e-01 2.530374795483e-01 2.546238093111e-01 2.094090364817e-01 1.429829219284e-01 1.395785846156e-01 2.091957425029e-01 2.646710662229e-01 2.721134862115e-01 2.358820318754e-01 1.894662666129e-01 1.771839731953e-01 1.946334935042e-01 2.040558959234e-01 2.017943015457e-01 2.149563354102e-01 2.482104906204e-01 2.660431989585e-01 2.375616823654e-01 1.718902981966e-01 1.666906270827e-01 2.719817006901e-01 3.730505517628e-01 4.020130901112e-01 3.358889472313e-01 1.992135807969e-01 1.606923414712e-01 3.195492474206e-01 4.503221566909e-01 4.748483236456e-01 3.756910120745e-01 1.879726021570e-01 1.620923742281e-01 3.719577764871e-01 5.168767813436e-01 5.311209004953e-01 4.049972394123e-01 1.761447291495e-01 1.384472724648e-01 3.755046328477e-01 5.214288792194e-01 5.291232045428e-01 4.027949912573e-01 2.067917545748e-01 1.946653342760e-01 3.677525000913e-01 4.633518733201e-01 4.284351510017e-01 2.749316768024e-01 9.176461254785e-02 2.271316080463e-01 3.906011769317e-01 4.460596318675e-01 3.778674564452e-01 2.193277078590e-01 1.199315738538e-01 2.578322648139e-01 3.657813360597e-01 3.681886929595e-01 2.657519261479e-01 1.086628317702e-01 1.350161341828e-01 2.652074123581e-01 3.155375623260e-01 2.684503783517e-01 1.614982814984e-01 1.486947944327e-01 2.628839506397e-01 3.394280547905e-01 3.340537946062e-01 2.661077203350e-01 2.227120389273e-01 2.798423695086e-01 3.513221354685e-01 3.585691342486e-01 2.903210962613e-01 2.038217930785e-01 2.268151660030e-01 3.210011299640e-01 3.672144308596e-01 3.284012411785e-01 2.313432382142e-01 1.965473156260e-01 2.952415059078e-01 3.892555982375e-01 4.091360774294e-01 3.575143977029e-01 2.986874566817e-01 3.223785939832e-01 4.013299066670e-01 4.541835208474e-01 4.618579569017e-01 4.647437417069e-01 5.086273052153e-01 5.729196743015e-01 5.994294129309e-01 5.637561126304e-01 5.114759945673e-01 5.400514082543e-01 6.587797289533e-01 7.667967408027e-01 7.855638380990e-01 7.053092954572e-01 5.992517931705e-01 6.004886560007e-01 7.224315212080e-01 8.354942425348e-01 8.540807841390e-01 7.813187406680e-01 7.010888874601e-01 7.151448467357e-01 8.032503852055e-01 8.590301426459e-01 8.285113394048e-01 7.496370384889e-01 7.283206001104e-01 8.107571512619e-01 9.055235343766e-01 9.141393108947e-01 8.177969275994e-01 6.957505582091e-01 6.905386678967e-01 8.133232964165e-01 9.223609047673e-01 9.235694769037e-01 8.213057594857e-01 7.121986504028e-01 7.193313997785e-01 8.189136466099e-01 8.837584414773e-01 8.512878187858e-01 7.577769685388e-01 7.122267293041e-01 7.734824085525e-01 8.561111574243e-01 8.611999416066e-01 7.735776680678e-01 6.753515401092e-01 6.903095211504e-01 8.042499504976e-01 8.890309827826e-01 8.725949728927e-01 7.783443693360e-01 7.136793933565e-01 7.699673145143e-01 8.847010986628e-01 9.465801324626e-01 9.165323878165e-01 8.387745391354e-01 8.049853391729e-01 8.550222655271e-01 9.274732099525e-01 9.561482558021e-01 9.372302321677e-01 9.152119473194e-01 9.228402677517e-01 9.366895043850e-01 9.149660860346e-01 8.615236068498e-01 8.385215646638e-01 8.919915367047e-01 9.700613321885e-01 9.820014130453e-01 8.896011268273e-01 7.494848479079e-01 7.097580326890e-01 8.272080140612e-01 9.536471399873e-01 9.549775836055e-01 8.026467991479e-01 5.972521610673e-01 5.934197578493e-01 8.117352339909e-01 9.878413337111e-01 9.836227300560e-01 7.835181783494e-01 4.941850882063e-01 4.557228883304e-01 7.192430027873e-01 9.153350930690e-01 9.116908921484e-01 7.067538506322e-01 4.134694833417e-01 3.887135823730e-01 6.413518817505e-01 7.981631426369e-01 7.564520520028e-01 5.368574314236e-01 3.109606422264e-01 4.577898547284e-01 7.164400006360e-01 8.318710310777e-01 7.485282794796e-01 5.014857111780e-01 2.673107545400e-01 4.270251773998e-01 6.698447431855e-01 7.699542513353e-01 6.938319694736e-01 4.934102559433e-01 3.394811367510e-01 4.404813045581e-01 5.993712137510e-01 6.509300518183e-01 5.785199543604e-01 4.602126665095e-01 4.465654442309e-01 5.547947640057e-01 6.422036224089e-01 6.314286866101e-01 5.346002646474e-01 4.463274428749e-01 4.812320057238e-01 5.889872319565e-01 6.527898707106e-01 6.301845065499e-01 5.547668421106e-01 5.196764953544e-01 5.841042300166e-01 6.832029175436e-01 7.348354995107e-01 7.136891482785e-01 6.528425233352e-01 6.248464124172e-01 6.742009780661e-01 7.609586112744e-01 8.211250664767e-01 8.250454538219e-01 7.831972114531e-01 7.332366687760e-01 7.136540253013e-01 7.322075411005e-01 7.661101900115e-01 7.928073391403e-01 8.067546547545e-01 8.128039196545e-01 8.126185564492e-01 8.006982103248e-01 7.746428770876e-01 7.482089454298e-01 7.488779255835e-01 7.899460807660e-01 8.479460337186e-01 8.818696154145e-01 8.677269165190e-01 8.189650423448e-01 7.856420971922e-01 8.131455428600e-01 8.833025118282e-01 9.327803275825e-01 9.169101272984e-01 8.433127710343e-01 7.769323684860e-01 7.935474537554e-01 8.799830443454e-01 9.471861901967e-01 9.284037939194e-01 8.207384979100e-01 6.956207836756e-01 6.718130122362e-01 7.671326408457e-01 8.645386645942e-01 8.726453637062e-01 7.782227571316e-01 6.459863574251e-01 5.995358082062e-01 6.801976642297e-01 7.758197876116e-01 7.904836535866e-01 7.068965804491e-01 5.802031158500e-01 5.206775978114e-01 5.765875840664e-01 6.533293221442e-01 6.632764687147e-01 5.893264481358e-01 4.741390206257e-01 4.024436826399e-01 4.194667572327e-01 4.582261938202e-01 4.509501529349e-01 3.896132231623e-01 3.149909441529e-01 2.870696685040e-01 3.074435690516e-01 3.192551512988e-01 2.933232195055e-01 2.450431934118e-01 2.162210974489e-01 2.231361234833e-01 2.301465773484e-01 2.104120777666e-01 1.779706899229e-01 1.765346440063e-01 2.091998770483e-01 2.276010545856e-01 2.007739178453e-01 1.317680559212e-01 8.628306737599e-02 1.549199083948e-01 2.293013042073e-01 2.543303884344e-01 2.181794339651e-01 1.319463499658e-01 3.831361865195e-02 1.020728766013e-01 1.723109207067e-01 1.936450557564e-01 1.663341708414e-01 1.141261272411e-01 9.389123376461e-02 1.295050292623e-01 1.621253313141e-01 1.671722857837e-01 1.498305283003e-01 1.290080054735e-01 1.215800161666e-01 1.273641067288e-01 1.404715389024e-01 1.604475205454e-01 1.810142887867e-01 1.864274506696e-01 1.623634150885e-01 1.066848517524e-01 4.851023425159e-02 9.100622442086e-02 1.530304971897e-01 1.787330974303e-01 1.605056647524e-01 1.234617257457e-01 1.359570521846e-01 1.983870969579e-01 2.453202638242e-01 2.453185120690e-01 2.013038008900e-01 1.617472530988e-01 1.981017459478e-01 2.688464718770e-01 3.048105524258e-01 2.795221092348e-01 2.031849307343e-01 1.427305112570e-01 1.950442395907e-01 2.760028333959e-01 3.065069410644e-01 2.662818598629e-01 1.694289782366e-01 8.902601867448e-02 1.592544453277e-01 2.408585977338e-01 2.641554506453e-01 2.236243011105e-01 1.482328118663e-01 1.211603595790e-01 1.785734025120e-01 2.283358786116e-01 2.360654641223e-01 2.117037117058e-01 1.867194306153e-01 1.800750189952e-01 1.718805403932e-01 1.438320423529e-01 1.288472753901e-01 1.792259574244e-01 2.470034828278e-01 2.713576308802e-01 2.226160437749e-01 1.034007448924e-01 9.846540854443e-02 2.733257909113e-01 4.092249444192e-01 4.569366872092e-01 3.954885825715e-01 2.381724522983e-01 9.436204079119e-02 2.623092876197e-01 4.346056572971e-01 5.100335799780e-01 4.675177745295e-01 3.304470995503e-01 2.033626477347e-01 2.842219657119e-01 4.339893392408e-01 5.148853100738e-01 5.025343274732e-01 4.286417879998e-01 3.723977350042e-01 3.993631531390e-01 4.656475776789e-01 5.043968485836e-01 5.025512962039e-01 4.889117385015e-01 4.943349657559e-01 5.130455719003e-01 5.188841182276e-01 5.091305359500e-01 5.142227480799e-01 5.566219952701e-01 6.097891354536e-01 6.280603175941e-01 5.947732450084e-01 5.433482507250e-01 5.397507976146e-01 5.997801999320e-01 6.609474272415e-01 6.676776981229e-01 6.225021690639e-01 5.892738600257e-01 6.316646712799e-01 7.156574620232e-01 7.577132183218e-01 7.189090613743e-01 6.391754906949e-01 6.288792438519e-01 7.356155020498e-01 8.591446561505e-01 8.972138530635e-01 8.248772876613e-01 7.114728097015e-01 7.016478524530e-01 8.322623653181e-01 9.652580672513e-01 9.883551025068e-01 8.875259246283e-01 7.589787407045e-01 7.717490329028e-01 9.330867494423e-01 1.073543343186e+00 1.079454272895e+00 9.469652419513e-01 7.930348320192e-01 8.132640130017e-01 1.001881980276e+00 1.163047087886e+00 1.176969427774e+00 1.037838595365e+00 8.524426249646e-01 8.148938130017e-01 9.686517904049e-01 1.134752962030e+00 1.185684593141e+00 1.107342278729e+00 9.753265887739e-01 9.098069868575e-01 9.569865444267e-01 1.036779662274e+00 1.069007296207e+00 1.046307632008e+00 1.012702218986e+00 1.004498827814e+00 1.007706310370e+00 9.870153629885e-01 9.414694966071e-01 9.156731783301e-01 9.459750372112e-01 1.001257823725e+00 1.016618875629e+00 9.639247176934e-01 8.835417487642e-01 8.621058817390e-01 9.311977181256e-01 1.015578771125e+00 1.030679268274e+00 9.572521329728e-01 8.555765863946e-01 8.310159399311e-01 9.110321648405e-01 1.003328441857e+00 1.021606465362e+00 9.529308396109e-01 8.578826017488e-01 8.292783762415e-01 8.889610627580e-01 9.620880881816e-01 9.812886543699e-01 9.418247360646e-01 8.922423200228e-01 8.876485990176e-01 9.293119996171e-01 9.699473748768e-01 9.716418521640e-01 9.334007779083e-01 8.826967468896e-01 8.516436440277e-01 8.547072414517e-01 8.843976984185e-01 9.209299677032e-01 9.393182981092e-01 9.165476730650e-01 8.475205956077e-01 7.659369313527e-01 7.432696642766e-01 8.138992659467e-01 9.126910719299e-01 9.497922035939e-01 8.829674463248e-01 7.429169080719e-01 6.451754659167e-01 6.997029904051e-01 8.256387635702e-01 8.806221364453e-01 8.043929279256e-01 6.324423950318e-01 5.156656400425e-01 6.046999889157e-01 7.618995815635e-01 8.208567801638e-01 7.340402703577e-01 5.566910801526e-01 4.673962218441e-01 5.898190355315e-01 7.421420762524e-01 7.837263331976e-01 6.996595219985e-01 5.790944058813e-01 5.769131732210e-01 6.948329580765e-01 7.823597663520e-01 7.600930266919e-01 6.592709544440e-01 6.117243664820e-01 7.089040786312e-01 8.432690542852e-01 8.894666758530e-01 8.167309618236e-01 6.963070343796e-01 6.729085278375e-01 7.812215996327e-01 8.861885855384e-01 8.888041936316e-01 7.955935112853e-01 7.117787645019e-01 7.494971123815e-01 8.536507904386e-01 8.918286421799e-01 8.114937047855e-01 6.777060479872e-01 6.587831281205e-01 7.988886592406e-01 9.273159328450e-01 9.162765637956e-01 7.532550737209e-01 5.669152203664e-01 6.171271557183e-01 8.447904201665e-01 9.926983041217e-01 9.498549844397e-01 7.289632316752e-01 5.002141838570e-01 6.000361142610e-01 8.755310794272e-01 1.033228464236e+00 9.817693788491e-01 7.522082397006e-01 5.246256074010e-01 6.075486031950e-01 8.499187209015e-01 9.766050970975e-01 9.111902038985e-01 7.064200512692e-01 5.581297825564e-01 6.651817264538e-01 8.460443285064e-01 9.019727892623e-01 7.930776870540e-01 6.141495777745e-01 5.919712547604e-01 7.697592497713e-01 9.215402709651e-01 9.198730831271e-01 7.679452593427e-01 6.027675847696e-01 6.500250230423e-01 8.470771060669e-01 9.698233277647e-01 9.215219027086e-01 7.240467155658e-01 5.389753177763e-01 6.193834483509e-01 8.420224785617e-01 9.684261280484e-01 9.155631426042e-01 7.092771890793e-01 5.007124690905e-01 5.560239778573e-01 7.758058464067e-01 9.149788905604e-01 8.922157460428e-01 7.277599221257e-01 5.355569640517e-01 5.144214149020e-01 6.580093291562e-01 7.675719599807e-01 7.521697595194e-01 6.172436209657e-01 4.469191101449e-01 4.062185821696e-01 5.206475262141e-01 6.229338549717e-01 6.283904144460e-01 5.343526238495e-01 3.966033876979e-01 3.307932777232e-01 3.946267486480e-01 4.753397163742e-01 4.906741803306e-01 4.273998104479e-01 3.176643694416e-01 2.379086831410e-01 2.573761106507e-01 3.074965344633e-01 3.098203471757e-01 2.445616813003e-01 1.263020097833e-01 2.687947789989e-02 1.414460249739e-01 2.154847849992e-01 2.242942015773e-01 1.733651558031e-01 1.041398841404e-01 1.231803947592e-01 1.963962617595e-01 2.373327201012e-01 2.281389954242e-01 1.871293134089e-01 1.647338381299e-01 1.891899141792e-01 2.131173203435e-01 1.959582206992e-01 1.423435860391e-01 1.303931512981e-01 2.104247178903e-01 2.890309150956e-01 3.103653426564e-01 2.567488776247e-01 1.450653560431e-01 1.060666203452e-01 2.354216427874e-01 3.430139137100e-01 3.736281664850e-01 3.147860832782e-01 1.858697143907e-01 8.877045479824e-02 2.067463603186e-01 3.183087622857e-01 3.512325890110e-01 2.948165172876e-01 1.687774372556e-01 6.027832266782e-02 1.748976296050e-01 2.735413350720e-01 2.963145864578e-01 2.391172822907e-01 1.291686593892e-01 9.165175044433e-02 1.975547418103e-01 2.738624508153e-01 2.807917620986e-01 2.180159626955e-01 1.192464511371e-01 1.174067875222e-01 2.192460691255e-01 2.909201456888e-01 2.977827301591e-01 2.377550386280e-01 1.395303487932e-01 1.224337343529e-01 2.282036243054e-01 3.188047639955e-01 3.479031053809e-01 3.032727322846e-01 1.962007372394e-01 8.947156757411e-02 1.735603877016e-01 2.988470533325e-01 3.702516962551e-01 3.667235889116e-01 2.937331109374e-01 1.866274074301e-01 1.404787290419e-01 2.069113537540e-01 2.686421596683e-01 2.798244384960e-01 2.498243786757e-01 2.189663579697e-01 2.215242298877e-01 2.356770122286e-01 2.275131892104e-01 2.095025875510e-01 2.375264969573e-01 3.120461589718e-01 3.686504684342e-01 3.589465665888e-01 2.733382006400e-01 1.753950779549e-01 2.452225687785e-01 3.962896365738e-01 4.863790654811e-01 4.641790191787e-01 3.270435741350e-01 1.484937413481e-01 2.466032454751e-01 4.481256307399e-01 5.545924443261e-01 5.189938330333e-01 3.461094349110e-01 1.111615787914e-01 2.512257104384e-01 4.738648923279e-01 5.743049756330e-01 5.171807840342e-01 3.190436268190e-01 8.048029989565e-02 2.815430720324e-01 4.868809229728e-01 5.543026487624e-01 4.654934630255e-01 2.653581615384e-01 1.825852602984e-01 3.819582483319e-01 5.289854855700e-01 5.332077359228e-01 3.975543625822e-01 2.273550363194e-01 3.095739094252e-01 4.991535230628e-01 5.847322945089e-01 5.196597241069e-01 3.462002968981e-01 2.769068057765e-01 4.637591227602e-01 6.382442297402e-01 6.781417349745e-01 5.744588857101e-01 4.239119053131e-01 4.472109695003e-01 6.311790217600e-01 7.659810916251e-01 7.655844790501e-01 6.498219807768e-01 5.420402917408e-01 5.919151697047e-01 7.280605861893e-01 7.982182279406e-01 7.533819338256e-01 6.512267854999e-01 6.251944554040e-01 7.183150462743e-01 8.099216681325e-01 8.049104228383e-01 7.122103748144e-01 6.450471506634e-01 7.129624357902e-01 8.377945193682e-01 8.845326878805e-01 8.078337758070e-01 6.783023058469e-01 6.647786632424e-01 8.062677101129e-01 9.342509273935e-01 9.269316903081e-01 7.793110235799e-01 6.229969156653e-01 6.774993485036e-01 8.791282639102e-01 1.005111368066e+00 9.566854857684e-01 7.588656118986e-01 5.816601975705e-01 6.630498482809e-01 8.684077341565e-01 9.644654681084e-01 8.774146546933e-01 6.624357040925e-01 5.296645832142e-01 6.645315561416e-01 8.475460375818e-01 8.873898343153e-01 7.491357773204e-01 5.255516928779e-01 4.750926845832e-01 6.613880743793e-01 8.070646940215e-01 7.830174817350e-01 5.928149619266e-01 3.683153579377e-01 4.144440784639e-01 6.171848430906e-01 7.077870363711e-01 6.205377749592e-01 3.976422154958e-01 2.521455781127e-01 4.306856633689e-01 6.019687977482e-01 6.172824523152e-01 4.687379851577e-01 2.501206922349e-01 2.803917451256e-01 4.769334988705e-01 5.613286868323e-01 4.777861740409e-01 2.636479057758e-01 1.849533329876e-01 4.190750097176e-01 5.790354399988e-01 5.699483889801e-01 3.882072680273e-01 1.335522204188e-01 3.171584749246e-01 5.818143878512e-01 7.018393051383e-01 6.360156230738e-01 4.130020067511e-01 1.883613238962e-01 3.543829491881e-01 5.642971958441e-01 6.238882152089e-01 5.129554198515e-01 2.978680931132e-01 2.412593566708e-01 4.327236139035e-01 5.545160178868e-01 5.227548821660e-01 3.698109992292e-01 2.917696409436e-01 4.619553333453e-01 6.330779476847e-01 6.643847819319e-01 5.332133822412e-01 3.237882297255e-01 3.407641534921e-01 5.721310961555e-01 7.233362679242e-01 7.041606791430e-01 5.246347946718e-01 3.192399582501e-01 4.101804008486e-01 6.415915803402e-01 7.647319688601e-01 7.235048702221e-01 5.633340903541e-01 4.512075745440e-01 5.546887510014e-01 7.196737516885e-01 7.881361567250e-01 7.326932651108e-01 6.238477663782e-01 5.922131947352e-01 6.689004921142e-01 7.386971276486e-01 7.228872328369e-01 6.420251385555e-01 5.985396354402e-01 6.603343989907e-01 7.478814465169e-01 7.639506895820e-01 6.952984499475e-01 6.251149504407e-01 6.654131251869e-01 7.830152949760e-01 8.528346798243e-01 8.092180219997e-01 6.805858721871e-01 5.954498905266e-01 6.680295425516e-01 7.980605520797e-01 8.426552994197e-01 7.527135154943e-01 5.763872247007e-01 4.724603067016e-01 5.624125844098e-01 6.878818497914e-01 7.053342475642e-01 5.903619534279e-01 4.227085207079e-01 4.001211896727e-01 5.440873606188e-01 6.505054987296e-01 6.291911053934e-01 4.949881996378e-01 3.719321364159e-01 4.388666216806e-01 5.891481405127e-01 6.589164356722e-01 6.023284770688e-01 4.599297076572e-01 3.673279347304e-01 4.409053897777e-01 5.485707585547e-01 5.701871761326e-01 4.935983436353e-01 3.976851213540e-01 4.145020371549e-01 5.181643076116e-01 5.759915163962e-01 5.290901178590e-01 4.036986385902e-01 3.331747324548e-01 4.367441880484e-01 5.727645210858e-01 6.183339247802e-01 5.412502202359e-01 3.761883020631e-01 2.568906997046e-01 3.468383824863e-01 4.754822354364e-01 5.108612342887e-01 4.296951835691e-01 2.677432423249e-01 1.611458073295e-01 2.713059999825e-01 3.814654545324e-01 3.975868285022e-01 3.152348123933e-01 1.800223778809e-01 1.463288568673e-01 2.565124709959e-01 3.300122575047e-01 3.215999629487e-01 2.419404356951e-01 1.485147859593e-01 1.570909195818e-01 2.241283826616e-01 2.466501723561e-01 2.075310643148e-01 1.477052896418e-01 1.696449991290e-01 2.531343492500e-01 3.083206485845e-01 3.051213315550e-01 2.580316176983e-01 2.311543766836e-01 2.845578408736e-01 3.685865311422e-01 4.191785048319e-01 4.125356479405e-01 3.595992339447e-01 3.031982113291e-01 2.964464298254e-01 3.348950205483e-01 3.666458064243e-01 3.620328688770e-01 3.262000599216e-01 2.912219992088e-01 2.920697861041e-01 3.244487867564e-01 3.559801275067e-01 3.673614723052e-01 3.599025949808e-01 3.463619371632e-01 3.389410798701e-01 3.415393362549e-01 3.515681414662e-01 3.641345413390e-01 3.714526062332e-01 3.630471672387e-01 3.327232797399e-01 2.898978343337e-01 2.669303115617e-01 2.916580338546e-01 3.394716955224e-01 3.648254595508e-01 3.435433669005e-01 2.848902080045e-01 2.426519865988e-01 2.780522048203e-01 3.500181325747e-01 3.875787675800e-01 3.605575698958e-01 2.817683304702e-01 2.224978254220e-01 2.697048521379e-01 3.553225661065e-01 3.908128695541e-01 3.472505003827e-01 2.461757775260e-01 1.929586326663e-01 2.841672467226e-01 3.892974114903e-01 4.215217161714e-01 3.601661272151e-01 2.340128845246e-01 1.764285453353e-01 2.968920500442e-01 4.170833962241e-01 4.538762969164e-01 3.911796040122e-01 2.546388807371e-01 1.444492521020e-01 2.280098418240e-01 3.397796556838e-01 3.795270400601e-01 3.376741179394e-01 2.486634689674e-01 1.966704032451e-01 2.389643578361e-01 2.925747353748e-01 2.998002142401e-01 2.643504857993e-01 2.299173148174e-01 2.382855741380e-01 2.645230409902e-01 2.631540102425e-01 2.259846465112e-01 1.908932157414e-01 2.102094295117e-01 2.572030906970e-01 2.739951322363e-01 2.365240266556e-01 1.540005259037e-01 8.374856609584e-02 1.331464799762e-01 2.033538982718e-01 2.372123447356e-01 2.370600690383e-01 2.237729470052e-01 2.122274073318e-01 1.972112474517e-01 1.786994026034e-01 1.935094192148e-01 2.619944312282e-01 3.370348412965e-01 3.666166657056e-01 3.226639509975e-01 2.120040934928e-01 1.330410745046e-01 2.472668349703e-01 3.785137824527e-01 4.302562943053e-01 3.767694330307e-01 2.378590967221e-01 1.415849154814e-01 2.732560528738e-01 4.053832908345e-01 4.387422850756e-01 3.595461762740e-01 2.196574091483e-01 2.152504152023e-01 3.636324379088e-01 4.596503287465e-01 4.366197871096e-01 2.991923842363e-01 1.589897010942e-01 2.870299232874e-01 4.575950342026e-01 5.173905727841e-01 4.331176073498e-01 2.398642054910e-01 1.900245524064e-01 4.166378032719e-01 5.848506549600e-01 6.036816354413e-01 4.595692739419e-01 2.139478614414e-01 2.361680518264e-01 4.953975294655e-01 6.477584651336e-01 6.240753749781e-01 4.276238260536e-01 1.594204518041e-01 3.191360827619e-01 5.922468414112e-01 7.214948051641e-01 6.602907937006e-01 4.372895761411e-01 2.378377469656e-01 4.382714135557e-01 6.880450778266e-01 7.869759021281e-01 6.984668539130e-01 4.742171156949e-01 3.268291474867e-01 4.972060515252e-01 6.941172558186e-01 7.427770781298e-01 6.194127281323e-01 4.060295242145e-01 3.693645340405e-01 5.772358749715e-01 7.416852448232e-01 7.524991402086e-01 6.173186656741e-01 4.580519777468e-01 4.999178340981e-01 6.876005289934e-01 8.116860500858e-01 7.930094306703e-01 6.494636979767e-01 4.890743856021e-01 4.804825020754e-01 5.950161855217e-01 6.644534358556e-01 6.210687449804e-01 4.876021275225e-01 3.628328309502e-01 3.710026237258e-01 4.534051442346e-01 4.907066132079e-01 4.569232766064e-01 3.919353291960e-01 3.612064862246e-01 3.827170962533e-01 4.165044080283e-01 4.435115214361e-01 4.748680327582e-01 5.071115258060e-01 5.074785071237e-01 4.488318274605e-01 3.551166455186e-01 3.381199694527e-01 4.510907015818e-01 5.668892888579e-01 5.855282373492e-01 4.768496859161e-01 2.930296441284e-01 2.851462930468e-01 5.008061885656e-01 6.660411870367e-01 6.810748749926e-01 5.315764384534e-01 2.972924388776e-01 3.214538482028e-01 5.871834980726e-01 7.679857946906e-01 7.717140433112e-01 5.948258623850e-01 3.297610272432e-01 3.304229396771e-01 5.920634221580e-01 7.607793957005e-01 7.455476571020e-01 5.546889271756e-01 3.049927839405e-01 3.569460391027e-01 5.977848063974e-01 7.238966922813e-01 6.672410949048e-01 4.592995461195e-01 2.896637874902e-01 4.625878959170e-01 6.897919475277e-01 7.765305155733e-01 6.882651050817e-01 4.902710750308e-01 4.070693436497e-01 5.851168614951e-01 7.718540488891e-01 8.195968461472e-01 7.118655260848e-01 5.413331119568e-01 5.221962260352e-01 6.940648850125e-01 8.455630486347e-01 8.635332549449e-01 7.521744447523e-01 6.278594337878e-01 6.688544518769e-01 8.440719502872e-01 9.789591350234e-01 9.846932701931e-01 8.729212202209e-01 7.498470509629e-01 7.607706192937e-01 8.929214183541e-01 1.001600830691e+00 9.992785345297e-01 8.911687513853e-01 7.689169615336e-01 7.624284626062e-01 8.757101878740e-01 9.855429992555e-01 1.008201838241e+00 9.434247549662e-01 8.638420683221e-01 8.667036008510e-01 9.629596366678e-01 1.066853045686e+00 1.103077440484e+00
 2.878335505072e-01 2.802358127574e-01 2.656528151671e-01 2.589236805970e-01 2.727793685750e-01 2.984734382184e-01 3.143443993749e-01 3.103264978059e-01 2.977077355056e-01 2.964372125113e-01 3.485424575051e-01 4.086764319180e-01 4.307084705607e-01 4.066644008331e-01 3.663379991399e-01 3.534834282153e-01 3.733529215694e-01 3.913423055779e-01 3.890376588855e-01 3.825606015867e-01 3.952288188406e-01 4.199538327391e-01 4.299169890798e-01 4.161087846057e-01 4.000372469698e-01 4.106874311954e-01 4.452834907985e-01 4.772416455960e-01 4.941165201614e-01 5.055595625186e-01 5.219105127329e-01 5.352637967598e-01 5.363668845331e-01 5.152030566800e-01 4.971708897955e-01 5.142906525664e-01 5.349335485410e-01 5.267826971423e-01 4.787049991896e-01 3.860517123851e-01 3.215838499977e-01 3.378363439438e-01 3.703181421320e-01 3.509962248658e-01 2.775951216983e-01 2.118058100946e-01 2.325525868898e-01 2.894663881833e-01 3.099162807784e-01 2.876484141755e-01 2.683257163908e-01 2.562623903201e-01 2.446064553158e-01 2.275924987686e-01 2.046087816112e-01 2.085348966739e-01 2.333865600247e-01 2.388233146713e-01 2.040443814122e-01 1.417616873443e-01 1.026361007785e-01 1.289960483758e-01 1.697814618282e-01 2.008037411623e-01 2.274080595284e-01 2.450377045150e-01 2.347968851295e-01 1.833741333308e-01 9.927013232453e-02 5.416719758251e-02 1.212340748567e-01 1.705531290034e-01 1.846517610004e-01 1.861177585174e-01 1.985741681178e-01 2.134209071399e-01 2.173450884475e-01 2.328562303869e-01 2.881585090773e-01 3.503033740058e-01 3.833090259667e-01 3.570755198471e-01 2.973924195478e-01 3.134981858839e-01 4.315509699102e-01 5.279937391901e-01 5.287405229276e-01 4.491855017660e-01 4.127841396647e-01 5.181624259122e-01 6.470474541871e-01 6.836279080821e-01 6.146676029125e-01 5.278888544871e-01 5.359866778022e-01 6.245537213536e-01 6.633089237082e-01 6.145023691555e-01 5.570451334471e-01 6.096167460871e-01 7.508727984196e-01 8.289351345041e-01 7.760814044909e-01 6.561640321343e-01 6.399020030083e-01 7.619294342646e-01 8.518399785499e-01 8.071462602896e-01 6.707141251848e-01 6.156260032283e-01 7.185156385469e-01 8.060013326826e-01 7.511716194479e-01 5.863153482009e-01 5.212360085512e-01 6.718511958128e-01 8.078921082204e-01 7.770088518651e-01 5.927199379959e-01 4.582397958387e-01 5.991734422592e-01 7.827151972757e-01 8.129574440454e-01 6.778355819895e-01 5.123067445821e-01 5.260329897630e-01 6.404614279099e-01 6.592817535402e-01 5.585567829562e-01 4.792004364027e-01 5.599528294486e-01 6.612608289523e-01 6.324220622245e-01 4.693318722404e-01 3.551103077952e-01 4.958313469687e-01 6.540416770891e-01 6.642470756497e-01 5.337984656316e-01 4.219064448774e-01 5.021409855024e-01 6.234372398304e-01 6.314130186379e-01 5.111107869308e-01 3.748253289691e-01 4.141003325054e-01 5.397147360137e-01 5.742713146933e-01 4.849639866013e-01 3.711726295657e-01 4.141149643784e-01 5.495086434087e-01 5.862676419806e-01 4.669258052226e-01 3.329043125628e-01 4.301411936342e-01 5.804136501282e-01 5.783715381074e-01 3.945873828350e-01 2.042164412110e-01 4.042322009567e-01 6.353016075354e-01 6.931621642715e-01 5.440355305846e-01 2.558001479596e-01 2.670618747575e-01 5.734686224044e-01 7.465894834463e-01 6.979907774156e-01 4.860971365498e-01 4.098788861578e-01 6.303438148520e-01 7.940786722870e-01 7.442770034307e-01 5.361184809029e-01 4.945952917903e-01 7.478873456643e-01 9.311578110246e-01 8.811712884515e-01 6.418351959025e-01 5.217016325443e-01 7.512669981633e-01 9.545018645100e-01 9.204066079211e-01 6.716268020442e-01 4.978861099710e-01 7.082551403301e-01 9.262205364269e-01 9.129140487273e-01 6.989544772003e-01 5.920299627480e-01 8.222581452659e-01 1.033319942557e+00 9.987158435058e-01 7.383559974812e-01 5.745285302200e-01 8.306489964411e-01 1.097876686716e+00 1.109490772672e+00 8.639340032168e-01 6.224087223186e-01 7.788524153459e-01 1.039258275363e+00 1.072395989642e+00 8.395920967041e-01 5.627070343150e-01 6.811742235096e-01 9.482000252890e-01 1.002148456164e+00 7.996376575874e-01 5.700522965015e-01 7.232718282525e-01 1.000924953089e+00 1.067971128008e+00 8.678261867836e-01 5.639453077701e-01 5.738081116837e-01 8.152435072507e-01 8.982323737258e-01 7.550217022019e-01 5.677309975251e-01 6.554046200315e-01 8.532511129321e-01 8.728281767457e-01 6.597471549476e-01 3.961690853282e-01 5.254370079201e-01 7.759832187739e-01 8.208542220331e-01 6.275326396325e-01 3.839142241600e-01 5.041874164726e-01 7.252405067816e-01 7.527304674907e-01 6.197946891765e-01 4.960181472797e-01 6.138421192837e-01 8.023297303390e-01 8.411428695130e-01 6.837453108020e-01 4.749938757636e-01 5.882053275405e-01 8.590288504800e-01 9.697276659087e-01 8.402846012227e-01 5.966082767010e-01 5.873046607162e-01 8.034641280461e-01 9.003791548740e-01 8.045784656701e-01 6.287020364071e-01 7.093406408475e-01 9.563292083869e-01 1.069966030689e+00 9.480090900261e-01 6.667144457452e-01 5.419360620904e-01 7.792794921064e-01 9.487231984210e-01 8.538205320639e-01 5.428709100673e-01 4.157479765996e-01 7.298522079072e-01 9.506955684622e-01 9.061950485494e-01 6.796881338607e-01 6.234606343208e-01 8.669175051912e-01 1.032805235557e+00 9.463976582770e-01 6.967712264495e-01 6.757681935107e-01 9.694878234799e-01 1.163118888869e+00 1.075030110962e+00 7.599775064607e-01 5.673838503154e-01 7.998170560303e-01 1.010635584142e+00 9.559452327837e-01 6.868771889076e-01 5.665111928421e-01 8.228637757024e-01 1.023097868953e+00 9.569026070669e-01 6.789942821898e-01 5.446116465679e-01 7.829397864551e-01 9.585081481150e-01 8.640196957931e-01 5.780743769041e-01 5.593336538735e-01 9.040815739290e-01 1.120951245189e+00 1.043308651585e+00 7.453117907652e-01 6.087742909320e-01 8.832905553035e-01 1.131346572359e+00 1.098168144876e+00 8.575337385081e-01 6.294562534379e-01 7.217499303435e-01 9.457093855437e-01 1.024475220103e+00 9.099940060701e-01 7.207576322625e-01 6.975842750689e-01 8.272326237316e-01 8.895125094879e-01 8.127815119530e-01 7.178697326206e-01 7.817453654601e-01 9.260986908006e-01 9.690690198196e-01 8.689567155792e-01 7.436139050665e-01 7.564383132952e-01 8.464009892568e-01 8.453372010584e-01 7.248023552390e-01 6.289090453636e-01 7.034369670707e-01 8.147401943958e-01 8.038850498187e-01 6.827761575855e-01 6.261800980307e-01 7.284065174402e-01 8.054773723222e-01 7.143066475321e-01 5.021603974612e-01 4.829799697624e-01 7.246403783273e-01 8.765184807776e-01 8.017752406553e-01 5.724028146491e-01 5.345239793514e-01 7.918531413105e-01 9.598651099235e-01 8.703752333204e-01 5.625191795979e-01 4.027595335968e-01 7.082364306842e-01 9.495509676335e-01 9.282132797523e-01 6.912937770479e-01 5.501716413491e-01 7.657329362722e-01 9.683677625156e-01 9.319732372315e-01 6.893277167425e-01 5.607052866514e-01 7.968657122247e-01 1.010337753036e+00 9.737556997267e-01 7.105343606317e-01 5.297603113390e-01 7.542684222388e-01 9.820485763004e-01 9.541051403464e-01 6.716814376871e-01 4.066482715545e-01 6.110736293014e-01 8.402450676984e-01 8.173555521657e-01 6.042137071476e-01 4.155985757998e-01 5.918100866017e-01 8.256720356037e-01 8.574025284515e-01 6.506536812405e-01 3.785935666149e-01 5.343757405265e-01 8.476462579511e-01 9.601618602489e-01 7.998785115691e-01 4.270905899315e-01 4.711337168644e-01 8.962031718471e-01 1.084454863891e+00 9.160145016517e-01 5.140535743662e-01 5.399429190575e-01 9.955596160638e-01 1.255599613847e+00 1.146155723657e+00 8.076008564694e-01 6.526040407644e-01 9.710288590901e-01 1.283858874243e+00 1.333019606860e+00 1.112627963456e+00 8.339301236332e-01 8.778063688088e-01 1.149288935728e+00 1.280331608851e+00 1.144939655528e+00 8.355949248800e-01 6.996546936727e-01 9.423428328854e-01 1.131520800590e+00 1.056607874755e+00 7.799096924855e-01 6.581727322808e-01 8.925857239379e-01 1.096808829183e+00 1.052900870044e+00 7.762441277710e-01 5.564902374684e-01 7.838875020452e-01 1.083124215856e+00 1.150832248967e+00 9.454422033402e-01 6.358702709586e-01 6.647719613930e-01 9.794848842940e-01 1.164219477247e+00 1.098966768014e+00 8.706336589762e-01 7.633597774953e-01 9.407208160731e-01 1.127893506955e+00 1.121772957768e+00 9.238873860114e-01 7.322239704961e-01 8.230089088018e-01 1.059691448077e+00 1.184321241320e+00 1.128301269732e+00 9.741177002160e-01 8.948421563821e-01 9.633462525736e-01 1.049034397127e+00 1.036519347931e+00 9.318804126223e-01 8.349047907998e-01 8.353567573578e-01 8.922115866863e-01 9.130369968460e-01 8.772793701755e-01 8.569256313918e-01 8.672256921323e-01 9.365149853505e-01 1.006168214091e+00 1.009980884997e+00 9.356590138988e-01 8.205023040126e-01 7.348719645045e-01 7.348362093696e-01 7.988159241262e-01 8.572383628538e-01 8.608456456824e-01 8.002926634224e-01 7.018879078798e-01 6.614791886766e-01 6.778556397333e-01 6.998147746837e-01 6.915319553439e-01 6.580991349545e-01 6.354828122252e-01 6.509335607042e-01 6.867618471407e-01 7.023573536911e-01 6.778528504872e-01 6.325437158359e-01 6.135864143059e-01 6.465682292375e-01 6.988544292634e-01 7.194936757790e-01 6.869093573381e-01 6.252268410811e-01 5.963174277039e-01 6.414667724398e-01 7.221348550021e-01 7.700096755833e-01 7.461610028144e-01 6.549072395574e-01 5.471940674356e-01 5.094285945540e-01 5.736217976449e-01 6.664284039736e-01 7.150100196658e-01 6.927892598426e-01 6.131520078558e-01 5.221760149087e-01 4.802798739772e-01 5.050295885615e-01 5.483685492821e-01 5.612609940223e-01 5.292043026430e-01 4.705941956261e-01 4.259063867044e-01 4.258004177854e-01 4.535244421316e-01 4.680007392175e-01 4.467589673761e-01 4.001739865394e-01 3.700564853679e-01 3.950709709761e-01 4.545881217392e-01 4.968286415486e-01 4.902072154749e-01 4.378371679524e-01 3.839983807277e-01 3.953244823394e-01 4.717274418935e-01 5.443334665521e-01 5.606674318454e-01 5.083247229529e-01 4.201755769626e-01 3.788806033496e-01 4.389930713508e-01 5.320455607396e-01 5.792931699881e-01 5.541947611475e-01 4.814214156298e-01 4.327841749466e-01 4.672691923992e-01 5.400312642698e-01 5.741407022409e-01 5.385816432936e-01 4.590195662148e-01 4.145489059031e-01 4.621621868943e-01 5.411517534246e-01 5.712341544433e-01 5.257197969559e-01 4.365554710869e-01 3.899766501441e-01 4.389244622801e-01 5.100758549752e-01 5.252299522158e-01 4.697092500364e-01 3.960739394139e-01 4.003997420551e-01 4.840907776707e-01 5.486623938914e-01 5.309469697950e-01 4.286066518122e-01 3.088285028157e-01 3.101429231521e-01 4.145642751561e-01 4.793066918828e-01 4.458173852738e-01 3.277240488583e-01 2.318211228879e-01 3.123556984309e-01 4.373851484583e-01 4.771620927994e-01 3.960772204512e-01 2.183839768751e-01 1.494999640088e-01 3.581015152758e-01 5.297411817738e-01 5.832863611433e-01 4.998812073911e-01 3.029149366379e-01 8.127238233777e-02 2.392552016124e-01 4.165406945552e-01 4.796779175440e-01 4.162113713402e-01 2.591989762947e-01 1.388548974970e-01 2.598479621472e-01 3.838209731687e-01 4.073879995280e-01 3.185211795086e-01 1.510310110452e-01 1.243255283471e-01 3.048976177693e-01 4.299444225538e-01 4.558273145120e-01 3.798397741886e-01 2.298046168595e-01 8.333188119297e-02 1.707760498906e-01 2.842401169243e-01 3.278990272383e-01 2.982523793254e-01 2.174132354156e-01 1.305632492025e-01 1.139124551377e-01 1.549738832751e-01 1.759327109990e-01 1.579562601567e-01 1.092748454353e-01 6.974007865370e-02 1.154035300802e-01 1.908180571933e-01 2.471024603737e-01 2.617963620922e-01 2.221632352962e-01 1.287440299237e-01 4.420585388239e-02 1.756128449009e-01 3.078665481974e-01 3.879817844745e-01 3.921675318668e-01 3.180448952199e-01 1.994348265224e-01 1.756052634839e-01 3.103976757952e-01 4.441294999076e-01 5.135673322781e-01 5.017584486343e-01 4.209692831177e-01 3.183111926989e-01 2.868467457344e-01 3.652056877202e-01 4.659007523955e-01 5.242219437090e-01 5.186725135172e-01 4.573952585668e-01 3.815159886384e-01 3.635865118948e-01 4.284482303958e-01 5.078658980303e-01 5.367597602750e-01 4.912883625867e-01 3.954979475467e-01 3.404038647441e-01 4.113631416881e-01 5.263612578167e-01 5.815377139742e-01 5.331290980857e-01 3.902558498499e-01 2.386944572424e-01 2.834148666197e-01 4.334811385136e-01 5.106821826313e-01 4.659212725687e-01 3.139185883195e-01 1.678742094523e-01 2.813668222126e-01 4.409407440910e-01 4.971419584686e-01 4.254483394618e-01 2.771326193996e-01 2.580206821636e-01 4.286504072787e-01 5.618506607954e-01 5.660005086873e-01 4.324025793194e-01 2.480587468156e-01 3.121154812213e-01 5.334138728132e-01 6.676349445376e-01 6.456466869404e-01 4.742530987528e-01 2.646765840782e-01 3.473111462076e-01 5.778062834168e-01 7.038871153547e-01 6.649207986254e-01 4.835023875263e-01 3.019816243337e-01 4.036693795442e-01 6.070132832408e-01 6.958192658320e-01 6.170556352435e-01 3.990871667134e-01 2.066662725058e-01 3.761802993534e-01 5.849673787490e-01 6.575020128014e-01 5.676660177675e-01 3.574936820956e-01 1.891968401190e-01 3.279680735479e-01 4.805920279908e-01 5.085174365166e-01 4.094633019715e-01 2.598473697587e-01 2.482400115794e-01 3.631002112221e-01 4.175719090007e-01 3.651473555412e-01 2.592203006993e-01 2.644312676688e-01 3.832788776921e-01 4.489465802109e-01 3.939688939215e-01 2.393398301609e-01 2.106653355061e-01 4.264898113726e-01 6.071760559192e-01 6.537065888635e-01 5.432599207103e-01 3.253403579720e-01 2.502704890568e-01 4.786849172718e-01 6.795302242238e-01 7.464036959130e-01 6.759939358184e-01 5.421965901530e-01 4.888143906966e-01 5.699345637459e-01 6.610109754406e-01 6.805255742587e-01 6.481073320182e-01 6.421394663141e-01 6.974849504321e-01 7.523446398760e-01 7.428789634696e-01 6.808592794925e-01 6.613559356711e-01 7.519641004105e-01 8.730726190389e-01 9.134136854097e-01 8.351162375913e-01 7.046670481722e-01 6.858623283058e-01 8.291091892813e-01 9.732268229770e-01 9.895316502965e-01 8.610374802109e-01 6.984935581454e-01 7.140492960862e-01 9.030264205383e-01 1.049678832888e+00 1.034461495003e+00 8.692140454660e-01 7.134553725865e-01 7.949084315369e-01 1.022797335763e+00 1.166173798437e+00 1.128239774338e+00 9.460144927546e-01 7.975248417566e-01 8.818204493052e-01 1.085530577943e+00 1.194521264818e+00 1.130064803485e+00 9.503847204293e-01 8.409934866405e-01 9.440149190224e-01 1.119624060994e+00 1.191118432650e+00 1.113934962838e+00 9.727593474947e-01 9.342605557679e-01 1.049632618675e+00 1.175929795641e+00 1.192447807799e+00 1.096976057689e+00 9.974609966820e-01 1.020834434565e+00 1.139367299589e+00 1.218878704174e+00 1.187130188372e+00 1.079525295855e+00 1.009928042196e+00 1.050210099781e+00 1.126698640790e+00 1.132308238121e+00 1.049108340655e+00 9.703064633834e-01 1.015609841189e+00 1.152779295927e+00 1.238999230748e+00 1.183984463157e+00 1.004415140254e+00 8.402574194840e-01 8.760901438117e-01 1.055987352924e+00 1.181995909726e+00 1.156907200171e+00 1.000065180366e+00 8.326317990654e-01 8.094683737206e-01 9.110627928891e-01 9.812775090743e-01 9.397227264035e-01 8.174822831761e-01 7.314442470705e-01 7.720712570380e-01 8.660661784449e-01 8.968753785495e-01 8.256927693146e-01 6.989934749189e-01 6.243904570081e-01 6.634277513353e-01 7.389326914805e-01 7.608864333001e-01 7.091556089830e-01 6.237374150896e-01 5.705407231615e-01 5.775647685320e-01 6.081661098489e-01 6.226960523725e-01 6.150870283456e-01 5.975444870529e-01 5.772649749619e-01 5.543834388923e-01 5.381608904659e-01 5.480082783827e-01 5.844714649952e-01 6.160930770297e-01 6.090687283911e-01 5.593640701512e-01 5.055738246036e-01 5.047521215344e-01 5.581139399743e-01 6.071525727949e-01 6.088937049928e-01 5.667743236234e-01 5.218618272742e-01 5.122969522986e-01 5.256784090470e-01 5.239298944571e-01 5.015703342700e-01 4.965059363700e-01 5.361231407221e-01 5.833340772602e-01 5.785557529723e-01 4.981066397634e-01 3.859524189940e-01 3.689654722426e-01 4.791533958827e-01 5.798964393728e-01 5.841115322394e-01 4.814470986201e-01 3.420700684232e-01 3.341026877998e-01 4.577039519379e-01 5.377867693161e-01 5.019253985292e-01 3.727146238161e-01 3.024561545076e-01 4.357199039914e-01 5.917894540677e-01 6.355991068780e-01 5.318163546856e-01 3.266771180885e-01 2.615259614746e-01 4.786394636358e-01 6.671089183328e-01 7.147403197153e-01 6.108204632590e-01 4.321708356299e-01 3.908151423239e-01 5.549452358388e-01 7.007027116615e-01 7.190651761057e-01 6.114984808073e-01 4.793063251666e-01 4.991766382134e-01 6.468677935558e-01 7.511860346352e-01 7.353958523472e-01 6.166507308920e-01 4.999180482101e-01 5.198115929310e-01 6.272696147192e-01 6.841895017387e-01 6.390551477764e-01 5.308601513365e-01 4.743595035265e-01 5.375299767868e-01 6.209301966526e-01 6.242978515557e-01 5.284412095201e-01 3.986754652759e-01 3.829363046704e-01 4.971767858921e-01 5.907027023015e-01 5.842279834748e-01 4.754107147464e-01 3.294465319432e-01 2.960647946389e-01 4.017636756701e-01 4.902215415538e-01 4.916335018508e-01 4.043212566678e-01 2.665794159112e-01 1.622564449873e-01 1.917134939897e-01 2.577913198025e-01 2.844276333686e-01 2.707855332862e-01 2.357194246786e-01 1.948428556028e-01 1.578189813376e-01 1.501512736889e-01 1.960943026716e-01 2.629769340410e-01 3.072618872721e-01 3.043331434806e-01 2.531935477410e-01 1.851512124033e-01 1.705016419091e-01 2.189761807402e-01 2.546888284730e-01 2.384131999472e-01 1.690412677034e-01 7.698348628596e-02 8.176763522078e-02 1.492000485932e-01 1.731929861349e-01 1.424304046261e-01 8.225680920734e-02 9.522539625066e-02 1.719580452867e-01 2.257281841946e-01 2.361198963125e-01 2.100486389291e-01 1.743930860318e-01 1.591870696279e-01 1.613535415960e-01 1.548528733843e-01 1.343958269634e-01 1.236867280807e-01 1.399531709598e-01 1.579680055964e-01 1.527755166429e-01 1.297075304554e-01 1.305518588787e-01 1.747876267377e-01 2.191114842993e-01 2.288159219143e-01 1.952972847530e-01 1.393349386378e-01 1.253936341519e-01 1.775807187066e-01 2.289154410082e-01 2.479140978887e-01 2.371127951767e-01 2.166508212053e-01 2.039954414834e-01 1.961822785535e-01 1.861905138823e-01 1.898149938398e-01 2.250881133888e-01 2.688256385995e-01 2.808052027243e-01 2.385068244520e-01 1.596284098679e-01 1.602214395892e-01 2.759658645681e-01 3.773316381356e-01 4.026069664088e-01 3.329340073398e-01 1.950911056868e-01 1.588728506860e-01 3.167797670179e-01 4.460773196099e-01 4.722191560848e-01 3.786570448558e-01 1.963241705147e-01 1.391127079785e-01 3.364552484190e-01 4.793165532018e-01 5.004141882871e-01 3.896989179496e-01 1.811169693990e-01 1.136662984413e-01 3.297513401946e-01 4.663850538300e-01 4.755396231026e-01 3.586345977612e-01 1.673218101197e-01 1.538070253495e-01 3.275209689861e-01 4.217621944545e-01 3.939512617712e-01 2.550299898143e-01 7.797613528992e-02 1.978202178021e-01 3.502811615912e-01 4.033711072576e-01 3.418757168244e-01 1.927326527338e-01 8.622382756542e-02 2.252768252313e-01 3.301062595252e-01 3.358315474580e-01 2.423425599182e-01 8.841206186505e-02 1.135294485966e-01 2.465727868264e-01 3.045707815201e-01 2.724693080549e-01 1.779418530751e-01 1.300972900287e-01 2.138757046432e-01 2.874966385988e-01 2.940464880707e-01 2.423512160914e-01 1.948266085359e-01 2.233096573748e-01 2.763290770410e-01 2.829900023974e-01 2.295228155599e-01 1.619539923213e-01 1.834994651706e-01 2.594419562381e-01 2.954437837130e-01 2.654783454693e-01 2.000578166904e-01 1.958623492149e-01 2.749115333861e-01 3.406189500350e-01 3.472760211535e-01 3.066081651226e-01 2.816722097897e-01 3.259480011234e-01 3.950209464131e-01 4.326952137082e-01 4.351339989073e-01 4.429230702892e-01 4.886870948674e-01 5.454518759526e-01 5.649839664028e-01 5.364864131640e-01 5.109121323529e-01 5.616730187288e-01 6.718361541824e-01 7.546838443634e-01 7.514720739956e-01 6.666223726619e-01 5.819025464289e-01 6.115615484745e-01 7.339602074051e-01 8.288459414974e-01 8.295075902814e-01 7.505257735491e-01 6.794506825324e-01 7.053658826552e-01 7.920706619271e-01 8.382316317776e-01 8.007389649570e-01 7.238138799221e-01 7.100859576197e-01 7.930305678710e-01 8.796613962167e-01 8.800906938447e-01 7.828242948390e-01 6.699664070951e-01 6.753126326793e-01 7.957160606681e-01 8.948833059386e-01 8.886995233190e-01 7.867003979537e-01 6.854755310091e-01 6.994152406600e-01 7.966620845969e-01 8.555568751796e-01 8.197571006733e-01 7.262858547234e-01 6.797154882063e-01 7.348025194560e-01 8.090915088993e-01 8.091936503959e-01 7.230080771783e-01 6.321575456767e-01 6.534690352088e-01 7.640922504095e-01 8.394529709665e-01 8.136554732465e-01 7.142086242036e-01 6.551117822600e-01 7.283884358156e-01 8.576730338686e-01 9.270172697978e-01 8.969373503681e-01 8.099909654800e-01 7.633747953285e-01 8.129641925007e-01 9.007851098716e-01 9.492659242759e-01 9.389686520507e-01 9.024401037325e-01 8.808791808712e-01 8.790794315907e-01 8.733451659673e-01 8.583986813389e-01 8.603795389462e-01 8.937421257777e-01 9.235147740691e-01 8.975520990073e-01 8.051424480202e-01 7.133287712241e-01 7.312198675109e-01 8.471338566257e-01 9.306622002263e-01 8.881333358828e-01 7.161131581989e-01 5.396951607437e-01 5.989501310001e-01 8.216797589716e-01 9.679909094454e-01 9.325585183989e-01 7.153114994929e-01 4.362483109440e-01 4.461796194170e-01 7.085809959045e-01 8.783525603775e-01 8.495641495992e-01 6.296537303879e-01 3.365984696811e-01 3.609919383626e-01 6.207886989885e-01 7.592217168077e-01 6.986078366344e-01 4.642641974457e-01 2.329228734404e-01 4.249220987705e-01 6.824345497972e-01 7.839342522809e-01 6.891402085857e-01 4.367288153680e-01 2.134741193558e-01 4.123480344982e-01 6.472933041587e-01 7.309752015487e-01 6.403788971155e-01 4.296831085906e-01 2.831933901462e-01 4.168496194213e-01 5.809995642966e-01 6.268481737727e-01 5.464018733789e-01 4.195109719200e-01 4.037076736106e-01 5.148752670256e-01 6.018086628713e-01 5.904334021785e-01 4.968363197675e-01 4.180917596829e-01 4.610608432723e-01 5.638554041432e-01 6.150275132414e-01 5.797540497618e-01 5.007798641544e-01 4.826508122598e-01 5.708351635971e-01 6.773020576364e-01 7.201537313557e-01 6.809349213454e-01 6.031177468208e-01 5.756016900218e-01 6.438435001094e-01 7.453359157639e-01 8.047323072556e-01 7.942829692559e-01 7.332395388434e-01 6.733302059299e-01 6.628907012218e-01 6.996262367398e-01 7.426083816684e-01 7.634238976000e-01 7.634494358382e-01 7.598086648955e-01 7.619006249668e-01 7.614664981560e-01 7.474000710564e-01 7.267886867747e-01 7.268817537315e-01 7.663976285031e-01 8.260587287720e-01 8.643282520081e-01 8.546130963990e-01 8.077017609065e-01 7.720555729975e-01 7.949358220010e-01 8.627600899952e-01 9.148586039369e-01 9.064952453911e-01 8.422390618067e-01 7.792219789144e-01 7.858724266038e-01 8.560407881686e-01 9.132602708927e-01 8.967637242760e-01 8.041159115928e-01 6.996751551012e-01 6.822817106371e-01 7.627227146821e-01 8.432233473341e-01 8.452756441945e-01 7.591073535680e-01 6.454716468979e-01 6.102653908081e-01 6.812516065143e-01 7.621084989319e-01 7.702022502919e-01 6.917226853763e-01 5.787235445007e-01 5.281733588771e-01 5.769043473092e-01 6.420027090017e-01 6.456020367592e-01 5.716789606293e-01 4.598332232552e-01 3.906620992868e-01 4.092171443008e-01 4.517245280508e-01 4.502863994737e-01 3.918858210346e-01 3.086961819898e-01 2.613793781153e-01 2.760985717483e-01 3.022884091895e-01 2.980786833660e-01 2.620421352736e-01 2.180675814448e-01 1.931610845849e-01 1.898100886637e-01 1.921451664438e-01 1.957216441026e-01 2.043760778127e-01 2.107746703626e-01 1.981189936429e-01 1.580776145480e-01 1.096709686816e-01 1.173955137401e-01 1.772428529722e-01 2.232978690635e-01 2.271480044175e-01 1.850274352898e-01 1.132468645769e-01 6.595964058560e-02 1.066733092526e-01 1.476171227267e-01 1.523136369362e-01 1.235183040865e-01 8.587430288625e-02 8.252841934051e-02 1.080067588802e-01 1.239382498212e-01 1.229977937917e-01 1.180364925480e-01 1.228242178555e-01 1.339599014072e-01 1.417410915037e-01 1.471737891251e-01 1.572844996675e-01 1.686963608166e-01 1.664743469618e-01 1.387202406517e-01 8.946587645390e-02 6.415474422226e-02 1.082367117307e-01 1.509556752203e-01 1.591844672593e-01 1.345559107080e-01 1.180309308680e-01 1.592811566619e-01 2.185252992224e-01 2.469298855427e-01 2.265194442512e-01 1.725829235580e-01 1.545762045892e-01 2.195591304030e-01 2.918823443716e-01 3.162350896688e-01 2.764866188193e-01 1.901736899941e-01 1.358792634900e-01 2.004786699607e-01 2.792426583404e-01 3.036645154216e-01 2.602069763185e-01 1.673433353047e-01 9.586496335282e-02 1.499178754077e-01 2.134797940218e-01 2.234411819472e-01 1.781581703716e-01 1.144696016998e-01 1.216589826551e-01 1.828742872755e-01 2.185879397374e-01 2.095407336972e-01 1.695387404062e-01 1.345321993415e-01 1.311971996355e-01 1.364757516610e-01 1.325942421607e-01 1.459273359285e-01 1.924684455424e-01 2.342853379593e-01 2.296973404752e-01 1.586804846459e-01 4.079624527719e-02 1.549185587077e-01 3.126717455035e-01 4.146784298015e-01 4.243330449139e-01 3.311898771003e-01 1.654686781612e-01 1.488287357288e-01 3.411726457413e-01 4.850104277205e-01 5.222424613006e-01 4.412736299278e-01 2.742119359426e-01 1.639944909982e-01 3.059319881163e-01 4.596819934640e-01 5.243743170339e-01 4.902583100875e-01 3.987825452474e-01 3.425384401004e-01 3.864161115609e-01 4.617757621622e-01 4.967163143573e-01 4.828260580782e-01 4.565255749832e-01 4.593095299442e-01 4.881976554596e-01 5.091177715008e-01 5.083531408898e-01 5.061120249410e-01 5.273557797490e-01 5.631491365982e-01 5.811473922693e-01 5.661840266502e-01 5.394455051177e-01 5.403503964660e-01 5.750230750708e-01 6.044560248801e-01 5.961027270472e-01 5.628694386621e-01 5.594236753708e-01 6.156337658217e-01 6.841084611397e-01 7.004303127605e-01 6.466690669960e-01 5.780446111441e-01 6.002321853298e-01 7.227496488793e-01 8.374129181004e-01 8.600727058567e-01 7.795786786184e-01 6.713523869920e-01 6.733783414341e-01 8.053983696746e-01 9.334981433109e-01 9.588552791957e-01 8.735868512458e-01 7.652601557630e-01 7.741349563262e-01 9.073005505773e-01 1.026589230421e+00 1.034114312975e+00 9.283964235775e-01 8.103450055292e-01 8.300256332461e-01 9.810932859256e-01 1.112016193180e+00 1.121902745398e+00 1.006244226696e+00 8.567620984996e-01 8.262753202616e-01 9.477687630956e-01 1.084902915259e+00 1.130350835666e+00 1.069118262051e+00 9.627333967156e-01 9.075261377718e-01 9.418660478377e-01 1.006069468863e+00 1.033627735733e+00 1.014120313546e+00 9.823212339095e-01 9.724684601747e-01 9.791805363253e-01 9.722145705448e-01 9.404239822518e-01 9.078755176993e-01 9.062296169768e-01 9.314399603941e-01 9.461337025110e-01 9.243341407157e-01 8.802371698206e-01 8.575112595284e-01 8.803821417883e-01 9.199017906903e-01 9.292846402186e-01 8.931835092524e-01 8.423637484219e-01 8.289141014100e-01 8.682256019517e-01 9.192937834646e-01 9.357774594617e-01 9.078907073117e-01 8.651120792295e-01 8.491146949299e-01 8.716089340870e-01 9.055031628075e-01 9.209192726475e-01 9.125541349106e-01 8.970265762465e-01 8.927528242580e-01 9.021331268966e-01 9.130576186289e-01 9.127122622947e-01 8.956311695408e-01 8.640429932292e-01 8.283923889857e-01 8.082102286563e-01 8.212300785051e-01 8.604200084923e-01 8.899744985162e-01 8.720476798018e-01 7.985167947918e-01 7.129708686311e-01 6.986493364805e-01 7.801961277656e-01 8.749937260035e-01 8.947493539066e-01 8.098325831974e-01 6.677422610101e-01 5.984394489170e-01 6.834440909240e-01 8.062473172752e-01 8.377026184549e-01 7.364261644385e-01 5.525636961181e-01 4.558719019590e-01 5.741923873858e-01 7.282325698589e-01 7.696670332027e-01 6.672451573883e-01 4.843256997516e-01 4.088990926490e-01 5.441840838963e-01 6.882074641029e-01 7.184659032457e-01 6.318356750523e-01 5.214926355370e-01 5.331376688064e-01 6.490697742560e-01 7.272421622728e-01 7.034666156966e-01 6.155696242840e-01 5.859939577485e-01 6.814670482153e-01 7.995540624204e-01 8.352986296928e-01 7.699338451497e-01 6.748939774637e-01 6.700421386535e-01 7.657054972125e-01 8.474248053478e-01 8.396445136453e-01 7.600256193527e-01 7.066417688878e-01 7.561499108837e-01 8.419277292655e-01 8.555102572052e-01 7.645063905093e-01 6.460118985184e-01 6.562527710850e-01 7.993371554478e-01 9.103068204069e-01 8.820551538082e-01 7.147421695816e-01 5.457926751940e-01 6.168709263626e-01 8.378650537157e-01 9.713179745451e-01 9.202482440525e-01 7.024520604719e-01 4.862605582900e-01 5.868995776448e-01 8.494248375988e-01 9.993318438105e-01 9.520470075852e-01 7.378672848311e-01 5.215098066249e-01 5.813201275628e-01 7.986816072277e-01 9.175052948164e-01 8.631254062272e-01 6.843235921423e-01 5.547453141514e-01 6.406930706899e-01 7.934778006155e-01 8.386397486149e-01 7.418943389786e-01 5.963437223004e-01 5.975788110225e-01 7.589026964152e-01 8.875131158378e-01 8.759721041621e-01 7.344749434283e-01 5.983884958868e-01 6.590613174535e-01 8.393513533686e-01 9.429352351114e-01 8.864598897990e-01 6.979383455572e-01 5.405345862916e-01 6.331267623664e-01 8.404229966429e-01 9.484801540562e-01 8.828813686069e-01 6.734382025596e-01 4.803424068866e-01 5.639525092254e-01 7.897059735332e-01 9.240388483945e-01 8.929937951629e-01 7.187493425635e-01 5.195428492697e-01 5.091677764286e-01 6.713127488895e-01 7.929111215965e-01 7.819597845092e-01 6.420880641786e-01 4.538931217675e-01 3.913307528443e-01 5.081331070702e-01 6.214154706874e-01 6.334795896569e-01 5.363737818416e-01 3.821751838498e-01 2.957612502336e-01 3.656688746277e-01 4.600146895719e-01 4.822529624828e-01 4.163881970150e-01 2.935663176957e-01 1.985814631595e-01 2.315834081161e-01 3.013255730567e-01 3.153148500067e-01 2.552418955703e-01 1.373151074392e-01 1.815820383952e-02 1.350284770005e-01 2.140523526160e-01 2.286015007709e-01 1.843771781446e-01 1.195234956106e-01 1.227913174612e-01 1.836795091701e-01 2.213723831827e-01 2.160308744360e-01 1.853800988513e-01 1.714983267364e-01 1.895663699181e-01 2.000233535263e-01 1.714186968394e-01 1.160202693234e-01 1.286034334613e-01 2.203006054511e-01 2.946575393595e-01 3.075554381193e-01 2.462225341866e-01 1.318864802961e-01 1.135801112372e-01 2.475351618202e-01 3.516490641204e-01 3.781646908929e-01 3.169226324613e-01 1.886469055065e-01 9.286518498416e-02 2.033382969816e-01 3.113589021317e-01 3.441123734328e-01 2.925133673610e-01 1.804800011925e-01 1.006081486621e-01 1.827911419188e-01 2.640142487666e-01 2.752592458113e-01 2.094173146785e-01 9.048356625405e-02 8.516946828137e-02 2.075084711237e-01 2.820396047910e-01 2.834143483705e-01 2.141474824704e-01 1.119920984195e-01 1.258263251318e-01 2.346246305622e-01 3.066664206783e-01 3.099320336112e-01 2.423671987885e-01 1.291214482779e-01 9.859349082743e-02 2.159993890710e-01 3.108905739494e-01 3.408240620897e-01 2.958301472848e-01 1.879562549318e-01 7.651446915579e-02 1.635914402970e-01 2.871907393519e-01 3.568624984226e-01 3.539378424519e-01 2.831258257841e-01 1.731258218247e-01 1.060389200383e-01 1.686859947584e-01 2.369657677856e-01 2.603129923580e-01 2.434642823114e-01 2.125412241057e-01 1.916364822174e-01 1.767480559824e-01 1.549324091621e-01 1.531103991816e-01 2.106132810687e-01 2.888786818206e-01 3.320101174540e-01 3.072370541650e-01 2.134957914057e-01 1.275130908661e-01 2.278924417245e-01 3.681598981655e-01 4.384066456674e-01 4.030398411254e-01 2.686446464974e-01 1.340292311711e-01 2.651657713404e-01 4.381544652492e-01 5.151590846578e-01 4.603202589417e-01 2.842569818891e-01 8.375217766438e-02 2.689520586181e-01 4.633536201109e-01 5.363329812200e-01 4.623364251218e-01 2.635045421345e-01 8.031510951341e-02 3.002595540940e-01 4.782127783168e-01 5.220068823534e-01 4.214461101750e-01 2.313610496194e-01 2.033853176735e-01 3.953213900445e-01 5.195046630737e-01 5.046128465739e-01 3.596084650283e-01 2.009888767027e-01 3.112774355744e-01 4.937171948490e-01 5.655162566703e-01 4.899743874752e-01 3.125634195061e-01 2.559257975745e-01 4.495657185730e-01 6.163031870008e-01 6.486278214257e-01 5.426901275634e-01 3.963702485771e-01 4.264792122067e-01 6.063641122372e-01 7.327776520763e-01 7.272282913942e-01 6.120780429689e-01 5.111501375394e-01 5.693979481620e-01 7.075040367848e-01 7.776196772662e-01 7.336850597522e-01 6.303190966638e-01 5.978441239998e-01 6.870305515514e-01 7.838334621035e-01 7.927111161056e-01 7.149939213547e-01 6.447150669069e-01 6.848166353477e-01 7.876897447825e-01 8.359957620964e-01 7.850989392560e-01 6.922600717282e-01 6.845005076267e-01 7.889866280368e-01 8.812529206493e-01 8.633526324538e-01 7.392025513677e-01 6.348573998990e-01 7.092956859735e-01 8.804050750228e-01 9.707661497074e-01 9.028490780595e-01 7.120848574123e-01 5.739548235745e-01 6.806624326257e-01 8.722749036343e-01 9.469639182499e-01 8.445551352424e-01 6.237090022613e-01 4.973965758415e-01 6.417268435550e-01 8.237388276363e-01 8.611768947757e-01 7.224155126148e-01 4.942354973363e-01 4.323124334045e-01 6.176319968905e-01 7.676080113732e-01 7.538551071984e-01 5.768484033453e-01 3.521806536091e-01 3.732181849110e-01 5.682501676507e-01 6.660522785831e-01 5.977397795615e-01 3.965993911044e-01 2.340327259005e-01 3.709005992817e-01 5.313395815052e-01 5.549014144566e-01 4.280412380097e-01 2.264413834570e-01 2.305696096948e-01 4.055343002161e-01 4.830191495519e-01 4.095478540013e-01 2.158159648403e-01 1.517833360219e-01 3.700532395948e-01 5.107235603999e-01 4.978554599530e-01 3.317143883439e-01 1.226563787070e-01 3.118254421136e-01 5.447927576803e-01 6.442851196837e-01 5.747125166318e-01 3.644887986281e-01 1.669553942868e-01 3.350948863807e-01 5.243390790732e-01 5.723311921944e-01 4.637355554877e-01 2.613977448231e-01 2.165444771003e-01 3.961779350785e-01 5.037485758554e-01 4.686082403297e-01 3.251164379314e-01 2.655376930780e-01 4.316105287058e-01 5.855461212687e-01 6.061977719665e-01 4.770340585990e-01 2.839815526890e-01 3.235606966431e-01 5.427063665489e-01 6.758924515765e-01 6.465677730466e-01 4.678101259184e-01 2.780578104141e-01 3.951493613921e-01 6.215562331090e-01 7.349616613901e-01 6.885840238732e-01 5.278911312952e-01 4.197891297427e-01 5.327001818214e-01 7.045504283057e-01 7.805409195694e-01 7.313602727587e-01 6.168827939454e-01 5.616925383344e-01 6.234318534821e-01 7.040205541436e-01 7.172981994672e-01 6.654831101811e-01 6.191191187840e-01 6.402322817268e-01 6.945127423260e-01 7.117803490625e-01 6.785169102626e-01 6.519557822130e-01 6.943855993325e-01 7.747261470297e-01 8.093407431410e-01 7.558438455649e-01 6.496757417882e-01 6.020925206949e-01 6.785248636373e-01 7.821200398595e-01 8.018865820789e-01 7.044206389034e-01 5.430179154327e-01 4.656749504298e-01 5.553207353005e-01 6.631236622346e-01 6.696657693958e-01 5.593798944103e-01 4.116841016132e-01 3.999830556630e-01 5.282358594441e-01 6.211167577395e-01 6.008093380759e-01 4.836365630627e-01 3.793143589871e-01 4.302062661023e-01 5.544482927038e-01 6.140989763839e-01 5.684400203822e-01 4.549726666455e-01 3.830461707804e-01 4.324139088835e-01 5.101446258371e-01 5.231481683338e-01 4.647671508602e-01 4.041333712854e-01 4.284376186177e-01 5.041746034930e-01 5.370617744930e-01 4.881373189410e-01 3.931756759637e-01 3.656630823590e-01 4.572514734381e-01 5.558127942983e-01 5.732697847208e-01 4.903150627206e-01 3.498818343964e-01 2.783511629734e-01 3.590919292441e-01 4.501934476816e-01 4.574574670463e-01 3.687517464207e-01 2.304883458172e-01 1.873564868686e-01 2.899739710245e-01 3.670929340621e-01 3.576009169777e-01 2.652501666989e-01 1.454816281347e-01 1.582250737545e-01 2.604909195725e-01 3.124524382508e-01 2.864975171338e-01 1.972386064815e-01 1.023356018577e-01 1.279471118391e-01 1.915762757860e-01 2.012076915063e-01 1.516963414434e-01 9.795128639921e-02 1.543124936078e-01 2.413101232177e-01 2.851529728364e-01 2.698573767953e-01 2.192628220283e-01 2.088947129999e-01 2.808165310431e-01 3.653855575058e-01 4.066182976305e-01 3.877645076722e-01 3.247820827012e-01 2.680138809469e-01 2.757506265389e-01 3.275158878059e-01 3.615112005916e-01 3.495778368751e-01 3.000388717098e-01 2.537310375377e-01 2.608321122866e-01 3.109937962095e-01 3.551773359724e-01 3.683089409668e-01 3.529087258248e-01 3.292805885357e-01 3.206849562896e-01 3.336633115274e-01 3.556669816470e-01 3.718804490853e-01 3.739445639383e-01 3.582669801934e-01 3.255001793244e-01 2.855274123599e-01 2.626582345017e-01 2.785789089992e-01 3.177895799870e-01 3.438491449023e-01 3.336515303509e-01 2.901609999620e-01 2.495914833396e-01 2.621673218325e-01 3.147390372215e-01 3.502633055414e-01 3.362666845165e-01 2.772413068593e-01 2.224445893538e-01 2.421081759777e-01 3.050675043166e-01 3.354291206566e-01 3.015573256091e-01 2.184785119375e-01 1.743352092020e-01 2.523008658292e-01 3.451309936590e-01 3.758197389161e-01 3.254176100801e-01 2.227182775573e-01 1.881335189963e-01 2.960660737682e-01 4.045023883862e-01 4.397309952624e-01 3.857467278052e-01 2.668998415773e-01 1.720322392911e-01 2.303647131669e-01 3.267248045271e-01 3.634495158588e-01 3.265229230116e-01 2.466982616276e-01 1.999656409767e-01 2.358735215911e-01 2.817076601778e-01 2.818812925826e-01 2.374337107473e-01 1.951679763303e-01 2.121166339363e-01 2.584007890870e-01 2.765157602087e-01 2.500515585244e-01 2.020173813412e-01 1.848447150459e-01 2.135697025487e-01 2.374579637053e-01 2.219724974164e-01 1.687933340336e-01 1.174917957456e-01 1.336546976082e-01 1.839804628792e-01 2.130759182800e-01 2.097731860870e-01 1.832438796592e-01 1.472463313946e-01 1.144618229737e-01 1.163757110032e-01 1.790104584126e-01 2.651832407163e-01 3.305381297564e-01 3.411319737838e-01 2.790797582319e-01 1.530013872928e-01 8.687488406767e-02 2.371101613632e-01 3.635749836117e-01 4.058075929585e-01 3.483265015182e-01 2.173036769056e-01 1.496260937007e-01 2.768370831994e-01 3.922046894247e-01 4.127430405758e-01 3.295395945174e-01 2.017405565218e-01 2.246612349018e-01 3.691565364933e-01 4.544187627722e-01 4.241626757426e-01 2.860583427152e-01 1.526473759834e-01 2.800737099549e-01 4.414505754948e-01 4.947407214499e-01 4.104084229573e-01 2.251914466838e-01 1.879486295546e-01 4.034252041102e-01 5.590805460373e-01 5.709001064124e-01 4.274748866711e-01 1.894051342865e-01 2.296229543451e-01 4.786866288605e-01 6.190396168381e-01 5.895149268243e-01 3.960826958505e-01 1.472886124816e-01 3.238998285852e-01 5.825130887154e-01 6.993153524101e-01 6.317856944580e-01 4.097984176230e-01 2.250947075121e-01 4.362806490483e-01 6.790439176059e-01 7.715961998953e-01 6.807598164136e-01 4.573610374882e-01 3.116974158711e-01 4.843483483017e-01 6.809637853486e-01 7.317836847535e-01 6.128523737633e-01 3.977681970232e-01 3.391089903259e-01 5.373097344825e-01 7.034530063141e-01 7.242325678638e-01 6.042124985859e-01 4.522703022936e-01 4.736228233178e-01 6.390549464833e-01 7.541278444470e-01 7.402056105080e-01 6.141070619960e-01 4.779587825907e-01 4.769068615348e-01 5.762939283091e-01 6.295799263509e-01 5.767605531157e-01 4.409713948810e-01 3.215334786313e-01 3.421836357227e-01 4.279590395380e-01 4.613612270132e-01 4.212338925633e-01 3.496551001542e-01 3.186717758742e-01 3.490376032398e-01 3.913290953773e-01 4.193300139471e-01 4.414736858789e-01 4.591432330394e-01 4.487443495552e-01 3.900513747180e-01 3.114514791709e-01 3.174954829243e-01 4.293295981436e-01 5.276710851385e-01 5.301449103933e-01 4.159632667030e-01 2.484555084452e-01 2.862771473322e-01 4.944407785303e-01 6.339984985964e-01 6.255559205864e-01 4.633152691951e-01 2.409131771196e-01 3.276780090215e-01 5.872023115610e-01 7.407657390784e-01 7.175696767570e-01 5.239566069244e-01 2.711058802267e-01 3.501498137648e-01 6.130111425699e-01 7.572592556817e-01 7.151662544978e-01 5.046080633026e-01 2.601517516207e-01 3.688825368849e-01 6.104895641144e-01 7.179866430446e-01 6.404684922535e-01 4.177318815846e-01 2.623028567710e-01 4.629040844119e-01 6.799885938520e-01 7.452320214706e-01 6.355122271210e-01 4.274267456488e-01 3.776014497868e-01 5.841155612783e-01 7.625220465911e-01 7.887557854352e-01 6.594528669406e-01 4.834336125952e-01 4.980801933428e-01 6.938448764728e-01 8.423648562398e-01 8.471386831187e-01 7.237747230429e-01 5.980171871826e-01 6.476345465331e-01 8.217038528564e-01 9.461726186837e-01 9.435831319741e-01 8.358241254766e-01 7.323532589313e-01 7.574705126097e-01 8.770396133816e-01 9.612716888352e-01 9.436462763788e-01 8.461593709728e-01 7.650660731126e-01 7.940675745656e-01 8.975335080366e-01 9.713795269735e-01 9.635309857775e-01 8.973720377488e-01 8.530814624265e-01 8.960419708317e-01 9.946562793195e-01 1.067429844283e+00 1.066111271659e+00
 3.690034764763e-01 3.441267942244e-01 3.188680008530e-01 3.060640543411e-01 3.142771475450e-01 3.299103469220e-01 3.310541745849e-01 3.107631366217e-01 2.746902072751e-01 2.628406286974e-01 3.179517084668e-01 3.790767807642e-01 4.002301650679e-01 3.776726362846e-01 3.444629699210e-01 3.422982652061e-01 3.698692384779e-01 3.933866203722e-01 3.996680592901e-01 4.045500783758e-01 4.231908636473e-01 4.439983763667e-01 4.456077214812e-01 4.270504517845e-01 4.132476417826e-01 4.270847150398e-01 4.580362166015e-01 4.818997075636e-01 4.950909733076e-01 5.135040819725e-01 5.431251174447e-01 5.649820388687e-01 5.572161222576e-01 5.022005845537e-01 4.564327703185e-01 4.591457345609e-01 4.855413943450e-01 5.062583281030e-01 4.728153359352e-01 3.904409774307e-01 3.273357929172e-01 3.332748829664e-01 3.585539463112e-01 3.416938467394e-01 2.780313494095e-01 2.163780261291e-01 2.177371989906e-01 2.512950273382e-01 2.564303874607e-01 2.321369055036e-01 2.207572164351e-01 2.247580027511e-01 2.271074405702e-01 2.177466553701e-01 1.908827034696e-01 1.789102887298e-01 2.005078788900e-01 2.278776129219e-01 2.374995748900e-01 2.279918592726e-01 2.051648855738e-01 1.707150633351e-01 1.334295415218e-01 1.336691679719e-01 1.852627407232e-01 2.359371120083e-01 2.479834924659e-01 2.131624460635e-01 1.549977260599e-01 1.323864468032e-01 1.650977252923e-01 1.978680358448e-01 2.139712228932e-01 2.304239927254e-01 2.525971425534e-01 2.607988110568e-01 2.468828508183e-01 2.469893882699e-01 2.935450188497e-01 3.521508494981e-01 3.790243845211e-01 3.535654817565e-01 2.983729037868e-01 3.222643352369e-01 4.405596941031e-01 5.305908039051e-01 5.232082525584e-01 4.374936775798e-01 3.992207825337e-01 5.037478646873e-01 6.294907041264e-01 6.657372875051e-01 6.041266188923e-01 5.345853782925e-01 5.712108048181e-01 6.594047294714e-01 6.917795550932e-01 6.437368771660e-01 5.861532052030e-01 6.324218367383e-01 7.510720845664e-01 8.056336915216e-01 7.462089457278e-01 6.470058236676e-01 6.610840626321e-01 7.840196116512e-01 8.578604619964e-01 8.026612191445e-01 6.730156060600e-01 6.317659484940e-01 7.266087763658e-01 7.950912329278e-01 7.325718116239e-01 5.886200216235e-01 5.596148941026e-01 6.994921899711e-01 8.001117979355e-01 7.405656049251e-01 5.601475992509e-01 4.900605539088e-01 6.669751196600e-01 8.361208643812e-01 8.436664423166e-01 6.977670756172e-01 5.437415454341e-01 5.642621646131e-01 6.607621849619e-01 6.571022328496e-01 5.421995079511e-01 4.647022073403e-01 5.486582821678e-01 6.394078723304e-01 5.979977751541e-01 4.397373327755e-01 3.731973230980e-01 5.355968237668e-01 6.772911424492e-01 6.638844022275e-01 5.201436081435e-01 4.341641487538e-01 5.575321618628e-01 6.900214408514e-01 6.943467358766e-01 5.627810776907e-01 4.070097254555e-01 4.257183836112e-01 5.515557513778e-01 5.962317031972e-01 5.193001448021e-01 4.117003535600e-01 4.368492608901e-01 5.527675047592e-01 5.757762403063e-01 4.578960899961e-01 3.202407035332e-01 4.074508726569e-01 5.566199655240e-01 5.637690613328e-01 4.010886881175e-01 2.287519244914e-01 3.910492292032e-01 5.967606024947e-01 6.492545184070e-01 5.214215309855e-01 3.092280440450e-01 3.525176581726e-01 5.909193493982e-01 7.251959409535e-01 6.648426775148e-01 4.533061510516e-01 4.443351269257e-01 6.895810773977e-01 8.385373597977e-01 7.686986672720e-01 5.515943940799e-01 5.093491840924e-01 7.466288008354e-01 9.102275905304e-01 8.508102269275e-01 6.318291165264e-01 5.622155276303e-01 7.813591469748e-01 9.439388709616e-01 8.740622888440e-01 6.187303142433e-01 5.080314700833e-01 7.521132426767e-01 9.465611294527e-01 8.977950663023e-01 6.583585117936e-01 5.665705084702e-01 8.182546929289e-01 1.019189031877e+00 9.647930975991e-01 6.948898152551e-01 5.602021602278e-01 8.373431447726e-01 1.089909678514e+00 1.080453716113e+00 8.249976612274e-01 6.018245542245e-01 7.761693774967e-01 1.021390509657e+00 1.035680242488e+00 8.013424070053e-01 5.576665960130e-01 6.918657340569e-01 9.272473052991e-01 9.500291247761e-01 7.465941514806e-01 5.801027384382e-01 7.694662376545e-01 1.007257130681e+00 1.021227717321e+00 7.898772467911e-01 5.330826079062e-01 6.509398932224e-01 8.932585817253e-01 9.374684303243e-01 7.604859906337e-01 5.825262206323e-01 7.036233625370e-01 8.958182155429e-01 8.901044768242e-01 6.586572118964e-01 4.279066622214e-01 5.931532598496e-01 8.241364950685e-01 8.349231947490e-01 6.115725204402e-01 3.826019348170e-01 5.561270382215e-01 7.857830637843e-01 8.166077779022e-01 6.651797332794e-01 5.297876106546e-01 6.521657576641e-01 8.511908929460e-01 8.995656359902e-01 7.523568123146e-01 5.506194371511e-01 6.101545716667e-01 8.483897034274e-01 9.459138606240e-01 8.146480491417e-01 5.838740022853e-01 5.986927614353e-01 8.172713563004e-01 9.062207012606e-01 7.799171524980e-01 5.856537027137e-01 6.660598476495e-01 9.041565250248e-01 1.005662519319e+00 8.773709534019e-01 6.065631490327e-01 5.451016535515e-01 8.165994619763e-01 9.739171388121e-01 8.590117612470e-01 5.502716340390e-01 4.906247373521e-01 8.177075804241e-01 1.026281870913e+00 9.646762303728e-01 7.316396462855e-01 6.845137085763e-01 9.264862799481e-01 1.085590364879e+00 9.944319342883e-01 7.565144969147e-01 7.503579988423e-01 1.027586675606e+00 1.196229745953e+00 1.081267926305e+00 7.527248987495e-01 6.025470795920e-01 8.762355132436e-01 1.092569544051e+00 1.027283889718e+00 7.387980990386e-01 5.908375400543e-01 8.364920730401e-01 1.040026807296e+00 9.787685774621e-01 7.115780876980e-01 5.904152074885e-01 8.195075194739e-01 9.880529823533e-01 8.952812191698e-01 6.321285510649e-01 6.324804911844e-01 9.569730230881e-01 1.158002876712e+00 1.071926861474e+00 7.820515666786e-01 6.688179929439e-01 9.326960961458e-01 1.127687981432e+00 1.069496762762e+00 8.309972742067e-01 6.288230880472e-01 7.341986156847e-01 9.396643195209e-01 9.948279007137e-01 8.687689256976e-01 7.024399793978e-01 7.232376752068e-01 8.712983995898e-01 9.196319207669e-01 8.202497315761e-01 7.237534183885e-01 8.114002304237e-01 9.658058411141e-01 9.962624330805e-01 8.711178866318e-01 7.262000952487e-01 7.448454014645e-01 8.503131852209e-01 8.590929361433e-01 7.456760115399e-01 6.532541806806e-01 7.165279823339e-01 8.099646355151e-01 7.864679452393e-01 6.669182432901e-01 6.247753890208e-01 7.260320906216e-01 7.849256382103e-01 6.796412093550e-01 4.892412098917e-01 5.315304502872e-01 7.724510015647e-01 8.937457954648e-01 7.904763352909e-01 5.657565782301e-01 5.774067163574e-01 8.326685399686e-01 9.645717846672e-01 8.363268111821e-01 5.255613582976e-01 4.733489385534e-01 8.020015633334e-01 1.007667885075e+00 9.383350987295e-01 6.706181842496e-01 5.671186412618e-01 8.206095515612e-01 1.011354938617e+00 9.429859311639e-01 6.753099286451e-01 5.706013889445e-01 8.325603594808e-01 1.034283294191e+00 9.701509695519e-01 6.861111842575e-01 5.314565802725e-01 7.840853234713e-01 9.981047791941e-01 9.406517738752e-01 6.322267958260e-01 3.867239904499e-01 6.350113540963e-01 8.614867818497e-01 8.351735478380e-01 6.060783083657e-01 4.288741600285e-01 6.310405393366e-01 8.671493640286e-01 8.902083788239e-01 6.741495119925e-01 4.147955387572e-01 5.917608168581e-01 9.145468266713e-01 1.035366586904e+00 8.767354187636e-01 4.914115364900e-01 5.108843114631e-01 9.198443596308e-01 1.108967223548e+00 9.478732782776e-01 5.693126992921e-01 5.944859383027e-01 1.026943371349e+00 1.256207807265e+00 1.136526161539e+00 8.170203315719e-01 6.870325300647e-01 9.884464788662e-01 1.277839678717e+00 1.308577018856e+00 1.077093957783e+00 7.976947179659e-01 8.488659483257e-01 1.113635625078e+00 1.229816243905e+00 1.086746468502e+00 7.951469852124e-01 7.288407051875e-01 9.850968675021e-01 1.144114977659e+00 1.037225170149e+00 7.621474107568e-01 6.981023142190e-01 9.432076637418e-01 1.114195734892e+00 1.034326655829e+00 7.552269795332e-01 6.074427547612e-01 8.569537974996e-01 1.110255381010e+00 1.122386875263e+00 8.874035249619e-01 6.310267997028e-01 7.561673009716e-01 1.053337253261e+00 1.180159197226e+00 1.066855580954e+00 8.472177313596e-01 8.218479559816e-01 1.028904524269e+00 1.175602136319e+00 1.113190764837e+00 8.928349404954e-01 7.656331833079e-01 9.317097460148e-01 1.160859224457e+00 1.240412087919e+00 1.145225286199e+00 9.919560044618e-01 9.523820410894e-01 1.038497269603e+00 1.101460695779e+00 1.057737088145e+00 9.484770920529e-01 8.867492587887e-01 9.228850769313e-01 9.792260817220e-01 9.794496106416e-01 9.325381930726e-01 8.909633089031e-01 8.754101735725e-01 9.238137630199e-01 9.756775850765e-01 9.772142145465e-01 9.195471627371e-01 8.283691812481e-01 7.478419055869e-01 7.175436004323e-01 7.398838777254e-01 7.764175444847e-01 7.840978729827e-01 7.452572053777e-01 6.807218368258e-01 6.571367552699e-01 6.700969656305e-01 6.859523001440e-01 6.779023619289e-01 6.509968492940e-01 6.345428213112e-01 6.477746191837e-01 6.733869058763e-01 6.786902374408e-01 6.521442504481e-01 6.173297945903e-01 6.146676602757e-01 6.529667764219e-01 6.938675723676e-01 6.957841743772e-01 6.506352789257e-01 5.944647298432e-01 5.882295503725e-01 6.489749907394e-01 7.232927371314e-01 7.523450395705e-01 7.123043861064e-01 6.203073228116e-01 5.333213998629e-01 5.214251636031e-01 5.864510861972e-01 6.612256068078e-01 6.929924462988e-01 6.664562608042e-01 5.971304709678e-01 5.236210561573e-01 4.901656728597e-01 5.073710546618e-01 5.400426522681e-01 5.489783954955e-01 5.190885807843e-01 4.631236675884e-01 4.166305473493e-01 4.122877070449e-01 4.389184208397e-01 4.547516418449e-01 4.328084737784e-01 3.805883820832e-01 3.437415859388e-01 3.704829676379e-01 4.371502555725e-01 4.831848733286e-01 4.743985728837e-01 4.163806225155e-01 3.608066162793e-01 3.802372053403e-01 4.629390807278e-01 5.321951813497e-01 5.394247248456e-01 4.799068570724e-01 3.961907564092e-01 3.742494821449e-01 4.451357873073e-01 5.307281794879e-01 5.652020809001e-01 5.341652562130e-01 4.702413538330e-01 4.401012773187e-01 4.783907641086e-01 5.362068617470e-01 5.541568688281e-01 5.158730993222e-01 4.539693043136e-01 4.334818663294e-01 4.777417659154e-01 5.307754032684e-01 5.368928822256e-01 4.862725572765e-01 4.200571231979e-01 4.089771126913e-01 4.627242247241e-01 5.123624070653e-01 5.068068411054e-01 4.489766066771e-01 3.976570940843e-01 4.222245712374e-01 4.947058053364e-01 5.338688380505e-01 4.971903198223e-01 3.975759740489e-01 3.144993343193e-01 3.478474486334e-01 4.359183568349e-01 4.701720150504e-01 4.121838223275e-01 2.889321911644e-01 2.288303777192e-01 3.351590032006e-01 4.480419743608e-01 4.675657947808e-01 3.703610096323e-01 1.890143067647e-01 1.601529129957e-01 3.665570001971e-01 5.194980986909e-01 5.537306763239e-01 4.568453249808e-01 2.572913794858e-01 8.344395915157e-02 2.699032190262e-01 4.288447322238e-01 4.727300944679e-01 3.933007609027e-01 2.259463292448e-01 1.230351450072e-01 2.708642759468e-01 3.929230826691e-01 4.099626195150e-01 3.152182812767e-01 1.451345732374e-01 1.294933693600e-01 3.099727891637e-01 4.321991913225e-01 4.548071382712e-01 3.753540694122e-01 2.199968537743e-01 5.562951061174e-02 1.662081116511e-01 2.884262742617e-01 3.376299951564e-01 3.113725539249e-01 2.288755725723e-01 1.261768202944e-01 7.639272822053e-02 1.204851408345e-01 1.532446268931e-01 1.479636314800e-01 1.135485215952e-01 8.770467945594e-02 1.241980853704e-01 1.882074163754e-01 2.356801522742e-01 2.434720512873e-01 2.001707160291e-01 1.112217998195e-01 7.527746192418e-02 2.001722380699e-01 3.207127930311e-01 3.891681926962e-01 3.838453441872e-01 3.059192364482e-01 1.981733631459e-01 2.028825664767e-01 3.374156855963e-01 4.619158012907e-01 5.203895053270e-01 4.978623992462e-01 4.088561390278e-01 3.056249058118e-01 2.884167503724e-01 3.796122782839e-01 4.820465181550e-01 5.354269692219e-01 5.218456177508e-01 4.531941414832e-01 3.756769481521e-01 3.644991018034e-01 4.345682822245e-01 5.116677780846e-01 5.342899200594e-01 4.838973546953e-01 3.908878431149e-01 3.494400218922e-01 4.268484509282e-01 5.343105389845e-01 5.766424247530e-01 5.157472532089e-01 3.651004695007e-01 2.198177033925e-01 2.863797014111e-01 4.352537089386e-01 5.023707594608e-01 4.469901478694e-01 2.880374850006e-01 1.505683138234e-01 2.836736222079e-01 4.368336118212e-01 4.807419039126e-01 3.972891979090e-01 2.439664355458e-01 2.490462511440e-01 4.298239735993e-01 5.551447955139e-01 5.464162121043e-01 4.005332008867e-01 2.143685249237e-01 3.134979573471e-01 5.390288305186e-01 6.631580111830e-01 6.274093160085e-01 4.441843986712e-01 2.385640790741e-01 3.579361927323e-01 5.907338542766e-01 7.060653978667e-01 6.528023966771e-01 4.598034752072e-01 2.877638085968e-01 4.213414984587e-01 6.291820520816e-01 7.108416632729e-01 6.205109764935e-01 3.906477406766e-01 1.989736686706e-01 3.875498080646e-01 5.979115832713e-01 6.647165198976e-01 5.646391165996e-01 3.406218534709e-01 1.660197237999e-01 3.338984887219e-01 4.953012389448e-01 5.224799209787e-01 4.136673300617e-01 2.372783996203e-01 2.035532471316e-01 3.368888222719e-01 4.073259817003e-01 3.659523978069e-01 2.589778681028e-01 2.397259260121e-01 3.439192126420e-01 4.065929053556e-01 3.562930673125e-01 2.174964359432e-01 2.202598192364e-01 4.289546399954e-01 5.949382384325e-01 6.288047763539e-01 5.109053668948e-01 2.962349219118e-01 2.582935511392e-01 4.947459005216e-01 6.862803964538e-01 7.411856752584e-01 6.604804307803e-01 5.226896907963e-01 4.773183738898e-01 5.677810384684e-01 6.589127969780e-01 6.723841192932e-01 6.329236779352e-01 6.255136765074e-01 6.865162383981e-01 7.477206234476e-01 7.411334571994e-01 6.773338065290e-01 6.528237565156e-01 7.405615200288e-01 8.623117649460e-01 9.043665507191e-01 8.269708788769e-01 6.958198561361e-01 6.774143215582e-01 8.251699018373e-01 9.755206489508e-01 9.974989792094e-01 8.705919424123e-01 6.984362627673e-01 6.949417114588e-01 8.779558900632e-01 1.032134822689e+00 1.032019820266e+00 8.839669835173e-01 7.331782348479e-01 7.921603406903e-01 9.975188758002e-01 1.132587550671e+00 1.099318566325e+00 9.322758772475e-01 8.012992696998e-01 8.860830706445e-01 1.077739878448e+00 1.176904182332e+00 1.109468907587e+00 9.336242426087e-01 8.303074323096e-01 9.327087853175e-01 1.102377471565e+00 1.169540009101e+00 1.093470239650e+00 9.597606884173e-01 9.300597091383e-01 1.046785911314e+00 1.168973280329e+00 1.181787262226e+00 1.085816879651e+00 9.883032294573e-01 1.012097336922e+00 1.127909390827e+00 1.205496021164e+00 1.176953890853e+00 1.079005936024e+00 1.019157581004e+00 1.057327638537e+00 1.120082288043e+00 1.110436601206e+00 1.021119288744e+00 9.543546009051e-01 1.021696110205e+00 1.168025133817e+00 1.246250777744e+00 1.173603369301e+00 9.776443145799e-01 8.164713859267e-01 8.801257264556e-01 1.077379248588e+00 1.198854636312e+00 1.153918561770e+00 9.723502630178e-01 7.958945199134e-01 7.993769475623e-01 9.320469794422e-01 1.010081090900e+00 9.528516050528e-01 7.995701159048e-01 6.903746691868e-01 7.430620017625e-01 8.618079768509e-01 9.040882961239e-01 8.256534584944e-01 6.780307930207e-01 5.889815029686e-01 6.391801601517e-01 7.304505092668e-01 7.545728636923e-01 6.908381838255e-01 5.909726484317e-01 5.418526570317e-01 5.720999892260e-01 6.181039730391e-01 6.267775856740e-01 5.994569180607e-01 5.687210896559e-01 5.567489504905e-01 5.542865589369e-01 5.471225569594e-01 5.436892590764e-01 5.608631624800e-01 5.896056637318e-01 5.977013142879e-01 5.655118894477e-01 5.112139945722e-01 4.868429458454e-01 5.218782437722e-01 5.771013035191e-01 5.998837852338e-01 5.746259104652e-01 5.262700480110e-01 4.968849198370e-01 5.004726952771e-01 5.109878373083e-01 5.079866255499e-01 5.039189144824e-01 5.204298472341e-01 5.463297859119e-01 5.433700269601e-01 4.894085599757e-01 4.109601976440e-01 3.876672134382e-01 4.525301789358e-01 5.234729094371e-01 5.260654712809e-01 4.468661204719e-01 3.445758208265e-01 3.435674373189e-01 4.395321376910e-01 5.011600797207e-01 4.640527256584e-01 3.465283100723e-01 2.856799556056e-01 4.096112683641e-01 5.566664304669e-01 6.034390008462e-01 5.166635386401e-01 3.397759175198e-01 2.758627617758e-01 4.577502139988e-01 6.315593233255e-01 6.819747608793e-01 5.941754269605e-01 4.366355382968e-01 3.947327112924e-01 5.390589207520e-01 6.778235548136e-01 7.036006382584e-01 6.123596536407e-01 4.912049830779e-01 4.954559705953e-01 6.226940674301e-01 7.218265918745e-01 7.146822137811e-01 6.129794171236e-01 5.110292629358e-01 5.287375414003e-01 6.280668317248e-01 6.842287066868e-01 6.441372030659e-01 5.388263322107e-01 4.734709703528e-01 5.253620849503e-01 6.107035721446e-01 6.271460838039e-01 5.481384970784e-01 4.260403852793e-01 3.902313702067e-01 4.837982285157e-01 5.770629297763e-01 5.824383596803e-01 4.878821853432e-01 3.456620827214e-01 2.898456166359e-01 3.814669860954e-01 4.763687607929e-01 4.917282047867e-01 4.164274904872e-01 2.795025511121e-01 1.519845052554e-01 1.675851885731e-01 2.493348348451e-01 2.895856115727e-01 2.769757733299e-01 2.273908061583e-01 1.663467209609e-01 1.278281803044e-01 1.456790957098e-01 2.008116459747e-01 2.547335039784e-01 2.827525525426e-01 2.719719496753e-01 2.256860363194e-01 1.718603002582e-01 1.616654201537e-01 1.954026505628e-01 2.169089898802e-01 1.960368882098e-01 1.338549237405e-01 6.504139541958e-02 8.907506973877e-02 1.420589082734e-01 1.550871770026e-01 1.216888204262e-01 7.329129719185e-02 1.049441118458e-01 1.772132720114e-01 2.248155369461e-01 2.319515449070e-01 2.054181866678e-01 1.693342405205e-01 1.511678281358e-01 1.508256939651e-01 1.462630505081e-01 1.325006527051e-01 1.277460929565e-01 1.412607106899e-01 1.508157000612e-01 1.338067667063e-01 9.000531393566e-02 7.059361897747e-02 1.275005776498e-01 1.875258101036e-01 2.141053833655e-01 1.989160839916e-01 1.547606567448e-01 1.218850284202e-01 1.438577223040e-01 1.906601788242e-01 2.263013713843e-01 2.437054436799e-01 2.460942485764e-01 2.338130363904e-01 2.046304206021e-01 1.702464243352e-01 1.728443247858e-01 2.278093445948e-01 2.850451765599e-01 2.995499281065e-01 2.534011643476e-01 1.693984864952e-01 1.662154473653e-01 2.807276484851e-01 3.807934358950e-01 4.040655786141e-01 3.326574738377e-01 1.938451921864e-01 1.569111395156e-01 3.145765654499e-01 4.444598652761e-01 4.733616495520e-01 3.846172483351e-01 2.047367013841e-01 1.138592023887e-01 3.041861787154e-01 4.484835974072e-01 4.775194582329e-01 3.812536056053e-01 1.927537153785e-01 1.072355289567e-01 2.967515885161e-01 4.240367022753e-01 4.326301547208e-01 3.209001114840e-01 1.289953949693e-01 1.258476982733e-01 3.059483545006e-01 3.999426722030e-01 3.765745076044e-01 2.458458654161e-01 6.374795455689e-02 1.723861643446e-01 3.217290531724e-01 3.767726378457e-01 3.233227253386e-01 1.853856209164e-01 7.769047909029e-02 2.070803991467e-01 3.094082490791e-01 3.197772721958e-01 2.375748299252e-01 1.053419610072e-01 1.240094629963e-01 2.467162104055e-01 3.083878877896e-01 2.872901319336e-01 2.042637108238e-01 1.399428274063e-01 1.924788068037e-01 2.630943064310e-01 2.803600810408e-01 2.416023262901e-01 1.882562805653e-01 1.855348620238e-01 2.214489536688e-01 2.326044607477e-01 1.992013266076e-01 1.527793358278e-01 1.624320897686e-01 2.140984673625e-01 2.418377730564e-01 2.267253048436e-01 1.985614439029e-01 2.153136778922e-01 2.709944570653e-01 3.098825635378e-01 3.075230804758e-01 2.849476218982e-01 2.946194356150e-01 3.501263174300e-01 4.053175151402e-01 4.260304443154e-01 4.209746950564e-01 4.311058683992e-01 4.776941482195e-01 5.282754115306e-01 5.425770746854e-01 5.211418311041e-01 5.173498963632e-01 5.827434183413e-01 6.835463500914e-01 7.440017295778e-01 7.210398922738e-01 6.332238266753e-01 5.718739060684e-01 6.296304290418e-01 7.531310383513e-01 8.309337553982e-01 8.128246519920e-01 7.259020482914e-01 6.647367910091e-01 7.063362496548e-01 7.954099219005e-01 8.328734044739e-01 7.856569423139e-01 7.063884153618e-01 6.991835458288e-01 7.864394935899e-01 8.694060179346e-01 8.632744608693e-01 7.634117680672e-01 6.571710863709e-01 6.732918456840e-01 7.946510430339e-01 8.867470820403e-01 8.731331869168e-01 7.691901892242e-01 6.747987980069e-01 6.982942971705e-01 7.975206034322e-01 8.530157481284e-01 8.136592189435e-01 7.187582673052e-01 6.713893353425e-01 7.230130476774e-01 7.918928944138e-01 7.880033354523e-01 7.021804205801e-01 6.173879958371e-01 6.451485164990e-01 7.545606911644e-01 8.229707162244e-01 7.885713658970e-01 6.826249202507e-01 6.267206694304e-01 7.144484457285e-01 8.563975379796e-01 9.315529608659e-01 8.992918117010e-01 8.012341270046e-01 7.411544578367e-01 7.910589406857e-01 8.939199034580e-01 9.588595281171e-01 9.529829884335e-01 9.008972998916e-01 8.526560465729e-01 8.393806517434e-01 8.532817334399e-01 8.751793203417e-01 8.975011095463e-01 9.121759060842e-01 8.974826969389e-01 8.346667393410e-01 7.436126289279e-01 7.018174544953e-01 7.702949797012e-01 8.840008677944e-01 9.296417408089e-01 8.448185609840e-01 6.509842068585e-01 5.046228231340e-01 6.206326403302e-01 8.448456153693e-01 9.638800882800e-01 8.979807607453e-01 6.625976145830e-01 3.998138303531e-01 4.651157010967e-01 7.240519639063e-01 8.679069124986e-01 8.127986642026e-01 5.767779130636e-01 2.958878580309e-01 3.802994145712e-01 6.365963061878e-01 7.538682937718e-01 6.719392336580e-01 4.225129585362e-01 2.012627300346e-01 4.302927298842e-01 6.805243827301e-01 7.667307439407e-01 6.588023608034e-01 4.011524810304e-01 2.012481531224e-01 4.216424841865e-01 6.441027822036e-01 7.112434786774e-01 6.071438731920e-01 3.913956571977e-01 2.676000406493e-01 4.251638008268e-01 5.852409902790e-01 6.204030037448e-01 5.296708701187e-01 3.968779310179e-01 3.850841858917e-01 5.001277907329e-01 5.847391277837e-01 5.703360060883e-01 4.786424447546e-01 4.106092270733e-01 4.620853254045e-01 5.600165112995e-01 5.993798160323e-01 5.527162967796e-01 4.722141267146e-01 4.715247434476e-01 5.783152455106e-01 6.883659492889e-01 7.229202631062e-01 6.693971250759e-01 5.795868878942e-01 5.546964443601e-01 6.373149060910e-01 7.470841895170e-01 8.031009469368e-01 7.805173550890e-01 7.058485272651e-01 6.421885964828e-01 6.437037469045e-01 6.955368723343e-01 7.424367963656e-01 7.539075745715e-01 7.386544500343e-01 7.259703250372e-01 7.331093308079e-01 7.474960306600e-01 7.470089490282e-01 7.302801533293e-01 7.236264899624e-01 7.539072166505e-01 8.108356901967e-01 8.538632389561e-01 8.519325186082e-01 8.100101325944e-01 7.718094358370e-01 7.861122569279e-01 8.478539552133e-01 9.017603861154e-01 9.022396188169e-01 8.487953688642e-01 7.893894916062e-01 7.855060595530e-01 8.393328224358e-01 8.879119461229e-01 8.758309635971e-01 7.991918904964e-01 7.128574777473e-01 6.971223613746e-01 7.605696608933e-01 8.246060419232e-01 8.226015230819e-01 7.473745972416e-01 6.540166795969e-01 6.290417232925e-01 6.883353886547e-01 7.520049439797e-01 7.514368882572e-01 6.774461424012e-01 5.801153364199e-01 5.428553367305e-01 5.877490612322e-01 6.406242173582e-01 6.345580993143e-01 5.566297095498e-01 4.455983718244e-01 3.802009882932e-01 4.035260147394e-01 4.510397874818e-01 4.549930162339e-01 3.995072581779e-01 3.104791729719e-01 2.464517686106e-01 2.541371865553e-01 2.925068427171e-01 3.069431971181e-01 2.825723049505e-01 2.310833764899e-01 1.802853728036e-01 1.646134454524e-01 1.890742375576e-01 2.226183777792e-01 2.399941591170e-01 2.287362584618e-01 1.868663323721e-01 1.291792926423e-01 1.087417415051e-01 1.582434671728e-01 2.134576200098e-01 2.355289409225e-01 2.143146680583e-01 1.590989384951e-01 1.027848594913e-01 1.029737432563e-01 1.379653292875e-01 1.514617460540e-01 1.306230908275e-01 8.840919444850e-02 6.440791775177e-02 8.453502374375e-02 1.017372278816e-01 9.494254372186e-02 7.833001418794e-02 9.007906487848e-02 1.270991324993e-01 1.565299321362e-01 1.655105507534e-01 1.596335794782e-01 1.537022928456e-01 1.532856416284e-01 1.463507993848e-01 1.209057692916e-01 8.539045988417e-02 8.400293674981e-02 1.224015172082e-01 1.495217095241e-01 1.433283412964e-01 1.149552373756e-01 1.209013533937e-01 1.809996755050e-01 2.372554426979e-01 2.512905845200e-01 2.125161205524e-01 1.464867704123e-01 1.487176871020e-01 2.364822410583e-01 3.111834118119e-01 3.272604830430e-01 2.751199471701e-01 1.780001210993e-01 1.284132796471e-01 2.061094492762e-01 2.845308881188e-01 3.033955809639e-01 2.545583610686e-01 1.603131896805e-01 9.319125255749e-02 1.432053144613e-01 1.953616678931e-01 1.948277815704e-01 1.468432454113e-01 1.036700400910e-01 1.402442350348e-01 1.955916371812e-01 2.121536591033e-01 1.796417713820e-01 1.172910330066e-01 8.450433392498e-02 1.203963802133e-01 1.547848882984e-01 1.667611070041e-01 1.774175854033e-01 2.032953978562e-01 2.224135454842e-01 2.014573338897e-01 1.313826815275e-01 1.008105971205e-01 2.246322646462e-01 3.573579558036e-01 4.290889526276e-01 4.061053842654e-01 2.840649129995e-01 1.108095563840e-01 2.001143340749e-01 4.009276090227e-01 5.281847831369e-01 5.399211076586e-01 4.322979035159e-01 2.464412242707e-01 1.657058321259e-01 3.362814576037e-01 4.843262178083e-01 5.326857895961e-01 4.796516628526e-01 3.756445931922e-01 3.274077769318e-01 3.905573569304e-01 4.712701665134e-01 4.981742689671e-01 4.688912335488e-01 4.293837024597e-01 4.340743157524e-01 4.790746595289e-01 5.170996156659e-01 5.234942395316e-01 5.114014601846e-01 5.099794135854e-01 5.283593768439e-01 5.479597217504e-01 5.531309389626e-01 5.511202353028e-01 5.590242783779e-01 5.754161329540e-01 5.783592899586e-01 5.559229543977e-01 5.317594955209e-01 5.509543964236e-01 6.162846262073e-01 6.735148541785e-01 6.721221238214e-01 6.094433571188e-01 5.514711515542e-01 5.947435671992e-01 7.225159965852e-01 8.281930377318e-01 8.409166638663e-01 7.582213632366e-01 6.570238477363e-01 6.648972811666e-01 7.923702970336e-01 9.156443883167e-01 9.462585345775e-01 8.780477148012e-01 7.858966815664e-01 7.841978393056e-01 8.868896730853e-01 9.875902539637e-01 1.002179075375e+00 9.274279212499e-01 8.423060523917e-01 8.549669928485e-01 9.651819073953e-01 1.065520134171e+00 1.075022672845e+00 9.892335179290e-01 8.806048866017e-01 8.584026642651e-01 9.457212389013e-01 1.049671131501e+00 1.087345966171e+00 1.044106658484e+00 9.665005471486e-01 9.257859109807e-01 9.501664953180e-01 9.981789137093e-01 1.018638452966e+00 1.000073035211e+00 9.690185098181e-01 9.575748980509e-01 9.683663926807e-01 9.760684027596e-01 9.600487602858e-01 9.252957854383e-01 8.957465716656e-01 8.891701856279e-01 8.990594241382e-01 9.054116513783e-01 8.971712398586e-01 8.798891901442e-01 8.661757997600e-01 8.617101765332e-01 8.616710072956e-01 8.593480706170e-01 8.542971717958e-01 8.515819044264e-01 8.554813810604e-01 8.657003822639e-01 8.785965828264e-01 8.895750753564e-01 8.941929866610e-01 8.900008341739e-01 8.801964188380e-01 8.747263909339e-01 8.832571512409e-01 9.037636140025e-01 9.213018576723e-01 9.213266972839e-01 9.039052174152e-01 8.847060616083e-01 8.785733582690e-01 8.803226655158e-01 8.691302409815e-01 8.346708072544e-01 7.966337146801e-01 7.927083970459e-01 8.312426035444e-01 8.698256065094e-01 8.577007478363e-01 7.829549252364e-01 6.957778800346e-01 6.876444164198e-01 7.755793382916e-01 8.654710835116e-01 8.705766011530e-01 7.710579948995e-01 6.302227090274e-01 5.899511901748e-01 6.987131339565e-01 8.160241716743e-01 8.257310065524e-01 7.011956465018e-01 5.077805732232e-01 4.368589104846e-01 5.810750295402e-01 7.308049535673e-01 7.561730431746e-01 6.391066534431e-01 4.527969393698e-01 3.943821273280e-01 5.385266991044e-01 6.744396961309e-01 6.952142794991e-01 6.068996349813e-01 5.060673644656e-01 5.265066566504e-01 6.369839445551e-01 7.062465455910e-01 6.813058210664e-01 6.038669469217e-01 5.853200896893e-01 6.737585546715e-01 7.755473730626e-01 8.021527181385e-01 7.442916590554e-01 6.723089447805e-01 6.824347432989e-01 7.662107077803e-01 8.266154086818e-01 8.081197218925e-01 7.393075636252e-01 7.121819700505e-01 7.734943981244e-01 8.471010118603e-01 8.416077129263e-01 7.410494965032e-01 6.335869517211e-01 6.645851398145e-01 8.089514395687e-01 9.072119710844e-01 8.667517273305e-01 6.976767456439e-01 5.435092742793e-01 6.258703599724e-01 8.377527679079e-01 9.589242857711e-01 9.024647874925e-01 6.912304552911e-01 4.926973061702e-01 5.918114210619e-01 8.375348313432e-01 9.768104608592e-01 9.305172409716e-01 7.296301228399e-01 5.294361240901e-01 5.766512733279e-01 7.710601134034e-01 8.795104239161e-01 8.309222268197e-01 6.726497303394e-01 5.625017509522e-01 6.368902702404e-01 7.678053218686e-01 8.033111668314e-01 7.159004342584e-01 5.976761725365e-01 6.162211842490e-01 7.639413806828e-01 8.741823409320e-01 8.552045656308e-01 7.230559305052e-01 6.090522311241e-01 6.741307484890e-01 8.368468337347e-01 9.233862309211e-01 8.608144235384e-01 6.828401471475e-01 5.517538934805e-01 6.508884492467e-01 8.406628739831e-01 9.295295514345e-01 8.512849193558e-01 6.413418470620e-01 4.714441214825e-01 5.828808297011e-01 8.084689093814e-01 9.326028799140e-01 8.893595207667e-01 7.043976282216e-01 5.030250252218e-01 5.109266973183e-01 6.894138611216e-01 8.168859995417e-01 8.048136486838e-01 6.579069575538e-01 4.569991870733e-01 3.842108330379e-01 5.064732349960e-01 6.269414682328e-01 6.411379963307e-01 5.391498204706e-01 3.718354060730e-01 2.719196780851e-01 3.508728811300e-01 4.560609163795e-01 4.821590697543e-01 4.129978269652e-01 2.798709300550e-01 1.734656194127e-01 2.193908327402e-01 3.018111132691e-01 3.209502300054e-01 2.616577029410e-01 1.444827930210e-01 5.292242924370e-02 1.517351159909e-01 2.294776837046e-01 2.428816374804e-01 1.960516221937e-01 1.247264954252e-01 1.164306215681e-01 1.746275598573e-01 2.134032093861e-01 2.111610042642e-01 1.855235614477e-01 1.747312250962e-01 1.890349692651e-01 1.923260507261e-01 1.578928907688e-01 1.060730761354e-01 1.391721253450e-01 2.354796992571e-01 3.059505203392e-01 3.121194192665e-01 2.440370598653e-01 1.277622633008e-01 1.269423483944e-01 2.643720023614e-01 3.676137742944e-01 3.919796937359e-01 3.287592983062e-01 2.004264852015e-01 1.039785917574e-01 2.034068395471e-01 3.082694155121e-01 3.404020336428e-01 2.912130005278e-01 1.880885759259e-01 1.254585737869e-01 1.963187590988e-01 2.660710777824e-01 2.681726924457e-01 1.944900628990e-01 6.749381572558e-02 9.491521474629e-02 2.221072227176e-01 2.938298631280e-01 2.894090144586e-01 2.130556868638e-01 1.069337154619e-01 1.355246968511e-01 2.505732220968e-01 3.230711758011e-01 3.229789767586e-01 2.488992409957e-01 1.242080635665e-01 8.169405784978e-02 2.085240488480e-01 3.046798651650e-01 3.327150759307e-01 2.852174887632e-01 1.765595008959e-01 7.287144272327e-02 1.667521041710e-01 2.838395225378e-01 3.456533406660e-01 3.360683984892e-01 2.609631809298e-01 1.478977603183e-01 8.293135414369e-02 1.576067937300e-01 2.255837353777e-01 2.462128156389e-01 2.254143576595e-01 1.871001262882e-01 1.556975757756e-01 1.330555667398e-01 1.110819313563e-01 1.209209440505e-01 1.856215981802e-01 2.575324455169e-01 2.910088142528e-01 2.609091923524e-01 1.710707590505e-01 1.114886791827e-01 2.226292267754e-01 3.448442271192e-01 3.963371928210e-01 3.508379986147e-01 2.232742630335e-01 1.427060695534e-01 2.870527989614e-01 4.349108324140e-01 4.870797918576e-01 4.157575414727e-01 2.364316790274e-01 8.127255543114e-02 2.853712739954e-01 4.564536114386e-01 5.067330207557e-01 4.180850150208e-01 2.183318139269e-01 1.015009215528e-01 3.211128783245e-01 4.764039863701e-01 4.996987388524e-01 3.883755064166e-01 2.124781112027e-01 2.373044122633e-01 4.220140393712e-01 5.277124373518e-01 4.960565998603e-01 3.425820846831e-01 2.000382732917e-01 3.295692839678e-01 5.049332860430e-01 5.652842901359e-01 4.796644587254e-01 2.970718648666e-01 2.502750497979e-01 4.487762942134e-01 6.107515097345e-01 6.373944835131e-01 5.285440926791e-01 3.847389468162e-01 4.209629252437e-01 5.992032921144e-01 7.201811445849e-01 7.098849281690e-01 5.928213285966e-01 4.953919130855e-01 5.613746098318e-01 7.034165328586e-01 7.743336418360e-01 7.289325139923e-01 6.198561764369e-01 5.791957421989e-01 6.685660371549e-01 7.751867457260e-01 7.984027443768e-01 7.311176719338e-01 6.526175558189e-01 6.650706620196e-01 7.502351054473e-01 8.047385005660e-01 7.802520456990e-01 7.178598778227e-01 7.108433246604e-01 7.814566730432e-01 8.413377040121e-01 8.145908928201e-01 7.136225830670e-01 6.548555384848e-01 7.439620716407e-01 8.892921939714e-01 9.475366757516e-01 8.600799018509e-01 6.748176631815e-01 5.751897611243e-01 7.067610194981e-01 8.880223499224e-01 9.428711573991e-01 8.239198536900e-01 5.968123375499e-01 4.841763531601e-01 6.435679522876e-01 8.249403718028e-01 8.567412398204e-01 7.116612723984e-01 4.747206960165e-01 4.057608102017e-01 5.962916830912e-01 7.518572638947e-01 7.450266544995e-01 5.754763083457e-01 3.501248729299e-01 3.527608898080e-01 5.430745525470e-01 6.473152936167e-01 5.934501310563e-01 4.107054728830e-01 2.473754877470e-01 3.472198565954e-01 4.962343482358e-01 5.252839778294e-01 4.154747652341e-01 2.342586958448e-01 2.175147422083e-01 3.678538306646e-01 4.384719582531e-01 3.721641536584e-01 1.953775859124e-01 1.375290950285e-01 3.365542665550e-01 4.626264450064e-01 4.476406256873e-01 2.951285397827e-01 1.299194690567e-01 3.121903042677e-01 5.190592051816e-01 6.013070212437e-01 5.272337616899e-01 3.271023610546e-01 1.645799086514e-01 3.357316033110e-01 5.068007135820e-01 5.430228297316e-01 4.334482665492e-01 2.432672354225e-01 2.185840939078e-01 3.879444957573e-01 4.833583085330e-01 4.430330714821e-01 3.031974066665e-01 2.544872304529e-01 4.176048635444e-01 5.619128069647e-01 5.776657969711e-01 4.527964887406e-01 2.760006135841e-01 3.238922922695e-01 5.283595255703e-01 6.483983850861e-01 6.133767781933e-01 4.386150010320e-01 2.670037852131e-01 3.954366449780e-01 6.127017155927e-01 7.173487382977e-01 6.669077647297e-01 5.067706553389e-01 4.039971525673e-01 5.241880184901e-01 7.004393005732e-01 7.816643899005e-01 7.371891980594e-01 6.193967623539e-01 5.469815303796e-01 5.962773281350e-01 6.849922517413e-01 7.204427775580e-01 6.902134757440e-01 6.432747622747e-01 6.351090907571e-01 6.612816750228e-01 6.772139462270e-01 6.699712129350e-01 6.738213686080e-01 7.177452979188e-01 7.717778929693e-01 7.793036855216e-01 7.180315785325e-01 6.311633389760e-01 6.133356746707e-01 6.920391652720e-01 7.742415296887e-01 7.725330192797e-01 6.676287495411e-01 5.197066124975e-01 4.675232952325e-01 5.584333476394e-01 6.513487981392e-01 6.473120642352e-01 5.396717363330e-01 4.090829733911e-01 4.075189742508e-01 5.232289743714e-01 6.045856120310e-01 5.853458745880e-01 4.841123008825e-01 3.977246521553e-01 4.354173597762e-01 5.345107867063e-01 5.829312242282e-01 5.462021901679e-01 4.589029649972e-01 4.057905636028e-01 4.357435668827e-01 4.846431517574e-01 4.872246543021e-01 4.447012291379e-01 4.146055958548e-01 4.445835024313e-01 4.958615974716e-01 5.047436475011e-01 4.541452699581e-01 3.908823800652e-01 4.003562120260e-01 4.802402193771e-01 5.413859741791e-01 5.267265987588e-01 4.356796270787e-01 3.286218506659e-01 3.169202172183e-01 3.952470423534e-01 4.471536525659e-01 4.164859335956e-01 3.094305780197e-01 1.977352109695e-01 2.255309044463e-01 3.250833461184e-01 3.693390607071e-01 3.262996926225e-01 2.131033880726e-01 1.157409104713e-01 1.918492279672e-01 2.896386029154e-01 3.195050193017e-01 2.700362743752e-01 1.621968568148e-01 6.355623342703e-02 1.265935745406e-01 1.889204690501e-01 1.863953250026e-01 1.246233009333e-01 7.546161918119e-02 1.548421382534e-01 2.391420873141e-01 2.724756847383e-01 2.477307517167e-01 1.983560019538e-01 2.077194576445e-01 2.912079611868e-01 3.714794241110e-01 4.015045472490e-01 3.701247845109e-01 2.981069037504e-01 2.440203753173e-01 2.679354810046e-01 3.300671688251e-01 3.640581246527e-01 3.449534154850e-01 2.837248859187e-01 2.280288234917e-01 2.417395578601e-01 3.056858736641e-01 3.573814858276e-01 3.698788587037e-01 3.480247137086e-01 3.187150726693e-01 3.135424323567e-01 3.374209940793e-01 3.670166274510e-01 3.815387663172e-01 3.751623468026e-01 3.523056709428e-01 3.208464165911e-01 2.898964310886e-01 2.720443400174e-01 2.787728945859e-01 3.047389314718e-01 3.278432750204e-01 3.280779755904e-01 3.018171757963e-01 2.688984392063e-01 2.643789600155e-01 2.947569292730e-01 3.243489686203e-01 3.212782569154e-01 2.817095591345e-01 2.359901525824e-01 2.343635541004e-01 2.730796126961e-01 2.967711890091e-01 2.727098094387e-01 2.101484033555e-01 1.778468903391e-01 2.390204108607e-01 3.177906391206e-01 3.468250516519e-01 3.074016964943e-01 2.267116590223e-01 2.052576052983e-01 2.965424190301e-01 3.927581706531e-01 4.265847428573e-01 3.817688370112e-01 2.819835556184e-01 2.060987159743e-01 2.465013717799e-01 3.236699891655e-01 3.515124069632e-01 3.129001625548e-01 2.365924064458e-01 1.968175504498e-01 2.356872224093e-01 2.791427225608e-01 2.735283558897e-01 2.183388844316e-01 1.635734993657e-01 1.887749352561e-01 2.549355690631e-01 2.896797293122e-01 2.714845997232e-01 2.144027243686e-01 1.648981629419e-01 1.732836891475e-01 2.082766025204e-01 2.208810716211e-01 2.028420137695e-01 1.750980972769e-01 1.666088367140e-01 1.770415360098e-01 1.813606497436e-01 1.668424111471e-01 1.382678125889e-01 1.069639971510e-01 8.653246620392e-02 1.067004428297e-01 1.735403517611e-01 2.530293565748e-01 3.095956791743e-01 3.135450701672e-01 2.488374748967e-01 1.219587689683e-01 6.986085687844e-02 2.275823484449e-01 3.457930618739e-01 3.813710869528e-01 3.227436869337e-01 1.994249672625e-01 1.545729402991e-01 2.808755559923e-01 3.865668284220e-01 3.996689080415e-01 3.140610302974e-01 1.925578888369e-01 2.282354758740e-01 3.707554715307e-01 4.513928531256e-01 4.186203536141e-01 2.811427827125e-01 1.492759000587e-01 2.733300993999e-01 4.305085451103e-01 4.824265551885e-01 4.015056662759e-01 2.269048321057e-01 1.962218928864e-01 3.984538569079e-01 5.457969492478e-01 5.544594945995e-01 4.133551430669e-01 1.825939053130e-01 2.255188240186e-01 4.654328282326e-01 5.987781686102e-01 5.672416828629e-01 3.783922556482e-01 1.476397149092e-01 3.267233723584e-01 5.732623048749e-01 6.808456677850e-01 6.091641130245e-01 3.904709983316e-01 2.280661839767e-01 4.460287178155e-01 6.809971345136e-01 7.663953138356e-01 6.715930234781e-01 4.490657077737e-01 3.131628425668e-01 4.907777544250e-01 6.865147304591e-01 7.371711825164e-01 6.191841456409e-01 4.017981925085e-01 3.258824611746e-01 5.149018971268e-01 6.814281604321e-01 7.079759894768e-01 5.971097951911e-01 4.499169299366e-01 4.575802226063e-01 6.059216909355e-01 7.120118793145e-01 6.986903723427e-01 5.842232626236e-01 4.699857253131e-01 4.825426686421e-01 5.739812177665e-01 6.129736574037e-01 5.486679291092e-01 4.089603088930e-01 3.014820412958e-01 3.430276344523e-01 4.324117810108e-01 4.593537253977e-01 4.100201533784e-01 3.322902377827e-01 3.062734033050e-01 3.478803423178e-01 3.948068495288e-01 4.173402214031e-01 4.261278608308e-01 4.303073115272e-01 4.139144203833e-01 3.596309241519e-01 2.953661641852e-01 3.127372445795e-01 4.169831213430e-01 5.013170196756e-01 4.933739692620e-01 3.781981863079e-01 2.308259964740e-01 3.001314727538e-01 4.976979118609e-01 6.178951345434e-01 5.925521734354e-01 4.225050028639e-01 2.201714162124e-01 3.497665318568e-01 5.977092611708e-01 7.290221581154e-01 6.839661232139e-01 4.765133405860e-01 2.417632597687e-01 3.811544269610e-01 6.392492783993e-01 7.628720202286e-01 6.975064992994e-01 4.688211562181e-01 2.346124184494e-01 3.935815511496e-01 6.341349913000e-01 7.262026505073e-01 6.305354246763e-01 3.955469179006e-01 2.598756798172e-01 4.793948406423e-01 6.871867948414e-01 7.344010578900e-01 6.060192320477e-01 3.900527933145e-01 3.721118123946e-01 5.963199347856e-01 7.652526662547e-01 7.721797615717e-01 6.238218185319e-01 4.456984341462e-01 4.942920329549e-01 7.075437075533e-01 8.517633385229e-01 8.450123800589e-01 7.130375280337e-01 5.897450138493e-01 6.465160023061e-01 8.155654928115e-01 9.280484102443e-01 9.176972223221e-01 8.165056338766e-01 7.349832762383e-01 7.719723098418e-01 8.756187180322e-01 9.333800526438e-01 9.004921497633e-01 8.169740177007e-01 7.790686569607e-01 8.379609392189e-01 9.282040125346e-01 9.651740407472e-01 9.265055550732e-01 8.611818865680e-01 8.541506160400e-01 9.321452772787e-01 1.028626387633e+00 1.069688119161e+00 1.031487818547e+00
```
