## Supplementary Data 1 for "Heart cockle shells transmit sunlight to photosymbiotic algae using bundled fiber optic cables and condensing lenses": VaryPlanarvsColumnar_20percentlamellar_19April2023_transmissionlongaxis_efield_405nm.txt (part 4 of 6)

```
 1.640254275687e+00 1.547916507641e+00 1.567058311423e+00 1.641611686642e+00 1.639597468443e+00 1.534092861292e+00 1.449769726128e+00 1.522616102823e+00 1.680958596159e+00 1.746663528858e+00 1.652357893909e+00 1.507317757554e+00 1.510076502665e+00 1.675152838650e+00 1.807052841183e+00 1.775349936962e+00 1.632352613458e+00 1.566464831975e+00 1.672057170348e+00 1.799101468073e+00 1.778780024045e+00 1.609140111905e+00 1.467545762508e+00 1.532260607369e+00 1.710003141753e+00 1.796265518205e+00 1.732073269309e+00 1.630259760771e+00 1.645744172751e+00 1.763644787434e+00 1.836791210824e+00 1.798004823968e+00 1.727125632904e+00 1.747504928406e+00 1.844744520807e+00 1.884256788375e+00 1.792073217158e+00 1.644094339828e+00 1.606939499346e+00 1.723592357255e+00 1.845149701706e+00 1.905265347746e+00 1.914543927303e+00 1.872938913773e+00 1.768222200848e+00 1.645257777468e+00 1.692306981851e+00 1.885284438820e+00 2.001691471096e+00 1.904791726668e+00 1.671343534517e+00 1.567796641865e+00 1.732168099217e+00 1.933990550253e+00 1.944093475832e+00 1.768462741918e+00 1.634140534568e+00 1.737328669979e+00 1.930538490564e+00 1.977402165739e+00 1.852206456038e+00 1.754325761992e+00 1.865795682957e+00 2.054845725010e+00 2.090630306178e+00 1.942201518357e+00 1.827478976958e+00 1.969150512450e+00 2.225083362929e+00 2.312910663089e+00 2.152261688418e+00 1.937940819291e+00 1.976115017688e+00 2.231654459177e+00 2.386403966357e+00 2.279306413902e+00 2.032209468299e+00 1.948332731185e+00 2.115300897139e+00 2.261854417418e+00 2.182659701269e+00 1.956596759792e+00 1.878543880581e+00 2.061623883376e+00 2.233839567705e+00 2.216673080251e+00 2.121621759766e+00 2.050325245621e+00 2.027493603639e+00 2.026492661830e+00 2.085831711542e+00 2.179086890419e+00 2.229409750687e+00 2.190542872350e+00 2.099825667776e+00 2.050010476514e+00 2.082593654815e+00 2.131060666704e+00 2.113439882048e+00 2.039715476242e+00 2.007416608556e+00 2.072935677520e+00 2.156507781430e+00 2.145434715685e+00 2.038795897748e+00 1.972546053425e+00 2.065339797724e+00 2.231514266744e+00 2.291296796087e+00 2.178399235092e+00 2.004099726035e+00 1.959594931053e+00 2.066962996728e+00 2.149616424312e+00 2.094318181999e+00 1.985687220328e+00 2.009518040586e+00 2.177063327862e+00 2.290993703351e+00 2.213710826388e+00 2.020180724635e+00 1.953303476237e+00 2.116341065755e+00 2.297884928655e+00 2.287116244069e+00 2.098069723006e+00 1.962916617289e+00 2.073380509339e+00 2.283845079175e+00 2.380795408969e+00 2.346534298334e+00 2.295033900726e+00 2.236909793212e+00 2.125573600663e+00 1.973922939157e+00 1.940708009523e+00 2.029028204548e+00 2.083621226289e+00 2.005234909690e+00 1.864442572680e+00 1.835731023698e+00 1.961426446693e+00 2.078216170656e+00 2.046974255610e+00 1.899539865615e+00 1.807049304186e+00 1.870683828046e+00 1.966313812175e+00 1.936285535543e+00 1.789257853339e+00 1.701453886387e+00 1.792365798494e+00 1.920891932018e+00 1.894235220081e+00 1.699205706034e+00 1.542307835936e+00 1.635405275506e+00 1.841775242046e+00 1.897243494843e+00 1.729634393339e+00 1.512960591179e+00 1.524867208108e+00 1.729143725032e+00 1.842693517467e+00 1.745784897866e+00 1.576642553770e+00 1.595303186102e+00 1.793546659577e+00 1.904486050934e+00 1.786565448456e+00 1.560385714967e+00 1.534899174077e+00 1.770754975291e+00 1.961065023132e+00 1.989390082242e+00 1.906408206341e+00 1.812547303786e+00 1.809477250670e+00 1.888674115885e+00 1.988539605822e+00 2.044556591006e+00 2.022053766328e+00 1.969899718710e+00 1.984436065106e+00 2.082388262214e+00 2.159809531831e+00 2.117065980136e+00 1.975446398972e+00 1.881389632942e+00 1.947100079051e+00 2.079656585330e+00 2.110031183356e+00 1.992949774253e+00 1.851332512226e+00 1.850928949667e+00 1.966158848980e+00 2.018067029765e+00 1.920072575953e+00 1.775046565608e+00 1.770377281035e+00 1.901829874888e+00 1.962548830811e+00 1.820953377916e+00 1.565045372342e+00 1.474418695171e+00 1.655128335851e+00 1.833736147212e+00 1.782759824891e+00 1.532285756050e+00 1.380192201768e+00 1.573882767027e+00 1.863541213754e+00 1.944812725198e+00 1.774619586349e+00 1.578514929629e+00 1.658400844566e+00 1.923766681290e+00 2.057797516544e+00 2.000118058518e+00 1.906433986804e+00 1.872599970635e+00 1.869632094821e+00 1.851123073674e+00 1.776236356675e+00 1.734918082261e+00 1.787836196167e+00 1.875118539287e+00 1.891161514080e+00 1.797342623780e+00 1.654613060774e+00 1.576852668567e+00 1.613617189833e+00 1.693720887037e+00 1.724897045438e+00 1.682477453289e+00 1.610680467107e+00 1.572459604962e+00 1.587778414721e+00 1.623637095382e+00 1.641191431488e+00 1.630200177685e+00 1.602916565816e+00 1.570544616964e+00 1.531133670469e+00 1.477832131166e+00 1.413450230777e+00 1.353333883229e+00 1.314923907095e+00 1.304600324072e+00 1.313023506337e+00 1.321581604763e+00 1.314109207008e+00 1.289310944993e+00 1.266416254653e+00 1.270939581739e+00 1.303771520885e+00 1.332045756292e+00 1.322742615713e+00 1.282037048719e+00 1.258137499034e+00 1.288125543494e+00 1.342008175769e+00 1.368887802869e+00 1.367757415465e+00 1.368097220111e+00 1.364171824498e+00 1.352878101075e+00 1.288118377108e+00 1.264369867838e+00 1.337256098278e+00 1.412506873949e+00 1.386357505096e+00 1.274633627631e+00 1.206991730221e+00 1.270028078607e+00 1.375381817458e+00 1.409393886898e+00 1.373394079074e+00 1.355857812946e+00 1.398664617982e+00 1.432100076067e+00 1.388768209226e+00 1.310195445923e+00 1.312331910208e+00 1.412957469833e+00 1.488222477215e+00 1.441235195558e+00 1.305685921420e+00 1.222375377142e+00 1.270243976932e+00 1.346591490323e+00 1.339462333441e+00 1.270227703450e+00 1.254425754299e+00 1.326649306431e+00 1.375430984037e+00 1.308225865716e+00 1.172661175150e+00 1.132294760043e+00 1.243292083642e+00 1.350112001533e+00 1.322882800782e+00 1.189218977443e+00 1.107096645198e+00 1.169525033659e+00 1.254552507873e+00 1.236678105887e+00 1.209404419435e+00 1.306590365606e+00 1.471554044549e+00 1.529117446462e+00 1.404852509846e+00 1.248717326869e+00 1.250094323724e+00 1.384855903950e+00 1.467878083695e+00 1.408335034117e+00 1.259501237342e+00 1.152539299175e+00 1.154527697209e+00 1.200226245859e+00 1.219136750582e+00 1.210778198208e+00 1.195843317813e+00 1.165383637440e+00 1.107145209340e+00 1.055004978541e+00 1.063588555942e+00 1.120136841014e+00 1.154084274016e+00 1.137136195249e+00 1.118754267630e+00 1.152977076236e+00 1.205069917924e+00 1.198915583592e+00 1.128951581662e+00 1.087323864705e+00 1.146858706882e+00 1.229739658136e+00 1.213833709982e+00 1.082075158959e+00 9.662323862398e-01 1.025585689230e+00 1.183471559777e+00 1.259191540827e+00 1.195133576614e+00 1.076724154857e+00 1.041797621089e+00 1.095261037140e+00 1.118650056346e+00 1.067512468624e+00 1.051306902464e+00 1.127564347972e+00 1.243697436445e+00 1.227863193724e+00 1.011445742527e+00 8.454579875046e-01 1.019817942221e+00 1.283060232370e+00 1.341666308467e+00 1.163675352219e+00 9.733909275699e-01 1.072120443312e+00 1.302571041802e+00 1.368982577931e+00 1.236252075814e+00 1.142958171225e+00 1.322632798372e+00 1.572935942299e+00 1.620248452317e+00 1.433966990339e+00 1.276677535360e+00 1.460593114657e+00 1.787241977475e+00 1.917629784452e+00 1.766204305175e+00 1.530964721596e+00 1.553472878758e+00 1.808438312156e+00 1.961966879287e+00 1.873702848340e+00 1.701242750170e+00 1.742981464822e+00 1.985232425262e+00 2.123684483243e+00 2.000778748828e+00 1.751504569316e+00 1.717733709449e+00 1.968354718165e+00 2.169818882405e+00 2.096789707911e+00 1.820348937373e+00 1.667133931857e+00 1.835046946366e+00 2.049318108122e+00 2.026898281935e+00 1.840325557374e+00 1.720047122718e+00 1.776405823312e+00 1.887091512809e+00 1.892826119217e+00 1.823872285237e+00 1.787725864213e+00 1.837024955090e+00 1.903050484797e+00 1.905077276840e+00 1.854461366430e+00 1.831126339003e+00 1.865636623828e+00 1.885102527260e+00 1.812521614146e+00 1.674148991065e+00 1.598121118914e+00 1.662535905434e+00 1.767697290165e+00 1.770164330918e+00 1.638210955893e+00 1.479111240857e+00 1.445415834798e+00 1.538453234414e+00 1.616331651175e+00 1.594319600928e+00 1.513979538455e+00 1.479765684135e+00 1.529621378175e+00 1.598955898172e+00 1.629397407001e+00 1.632453457033e+00 1.645851432028e+00 1.663663277236e+00 1.642920362469e+00 1.573600098289e+00 1.511102443045e+00 1.518440728543e+00 1.576539344184e+00 1.608087949848e+00 1.576224950748e+00 1.518898064019e+00 1.496845330454e+00 1.517251304918e+00 1.544149018211e+00 1.591559092638e+00 1.694690884535e+00 1.821650594704e+00 1.878010511064e+00 1.811370214804e+00 1.672525806370e+00 1.612897584707e+00 1.736785816250e+00 1.943444228880e+00 2.057511311672e+00 2.001852160903e+00 1.849823104456e+00 1.787872582741e+00 1.919132685129e+00 2.111186659572e+00 2.180233767843e+00 2.077863689267e+00 1.932201906489e+00 1.952935777776e+00 2.162240407625e+00 2.349926868630e+00 2.334323875566e+00 2.106858741149e+00 1.859998282518e+00 1.870153320544e+00 2.126361723155e+00 2.344166976529e+00 2.335423576787e+00 2.123623487639e+00 1.924987507480e+00 1.972368996765e+00 2.197250115387e+00 2.346756595150e+00 2.300082260462e+00 2.149018706671e+00 2.119152771484e+00 2.302510957704e+00 2.517191109737e+00 2.553665071272e+00 2.370099303176e+00 2.131261736661e+00 2.106668628539e+00 2.338365201481e+00 2.575756610791e+00 2.611156267824e+00 2.434794574948e+00 2.226933092843e+00 2.219634672190e+00 2.416052197945e+00 2.600703258496e+00 2.622487417294e+00 2.508152489785e+00 2.415702956404e+00 2.468188553959e+00 2.601493063376e+00 2.661084848919e+00 2.581939139229e+00 2.444340716575e+00 2.398080065339e+00 2.487841747192e+00 2.592967639662e+00 2.580781815405e+00 2.439916389776e+00 2.295287695343e+00 2.299473556360e+00 2.450485599379e+00 2.598491462110e+00 2.624628417948e+00 2.532728925549e+00 2.429680801674e+00 2.426281067534e+00 2.523708458150e+00 2.630531029506e+00 2.675776985374e+00 2.663391909852e+00 2.643753102951e+00 2.652137707474e+00 2.679141710353e+00 2.700622698149e+00 2.718400393392e+00 2.757514216676e+00 2.827198325634e+00 2.900263749546e+00 2.940481647537e+00 2.942778306891e+00 2.940150207397e+00 2.967057357891e+00 3.016529404438e+00 3.044554112839e+00 3.018993011700e+00 2.959408621680e+00 2.927032647663e+00 2.963414352507e+00 3.037364937289e+00 3.070185047237e+00 3.010606210147e+00 2.886065484672e+00 2.794849675412e+00 2.824628094050e+00 2.954470229410e+00 3.072367098375e+00 3.083719993544e+00 2.983894264337e+00 2.860682072631e+00 2.824894446469e+00 2.898337474341e+00 2.989979468556e+00 2.999171652022e+00 2.910334129275e+00 2.804964279546e+00 2.785450339466e+00 2.858486285993e+00 2.924834473165e+00 2.896105483626e+00 2.791165193013e+00 2.732675107154e+00 2.821760764577e+00 3.000549719303e+00 3.111011650283e+00 3.056880670591e+00 2.890161682661e+00 2.789005951979e+00 2.888776250833e+00 3.103738515473e+00 3.229857371855e+00 3.152055387767e+00 2.928262429490e+00 2.756223692498e+00 2.792651658620e+00 2.954913189652e+00 3.033892146251e+00 2.926907405728e+00 2.719342079527e+00 2.617152514169e+00 2.720296473571e+00 2.881012657983e+00 2.897157616006e+00 2.717271122804e+00 2.486107570602e+00 2.435221463242e+00 2.601762975735e+00 2.767181726943e+00 2.734938627193e+00 2.497381322624e+00 2.244369296394e+00 2.216946759512e+00 2.398152072457e+00 2.539347717826e+00 2.477963722000e+00 2.260253536716e+00 2.104403197980e+00 2.184743008252e+00 2.386873646452e+00 2.481054561139e+00 2.377054755527e+00 2.175499558718e+00 2.085639534655e+00 2.190461994381e+00 2.332321548468e+00 2.335105551219e+00 2.176579832431e+00 1.995201898342e+00 1.965146157633e+00 2.079229740335e+00 2.169218788983e+00 2.128948382090e+00 2.005172009580e+00 1.940204429327e+00 2.003083740360e+00 2.096989544024e+00 2.100155363091e+00 2.006386427151e+00 1.928595990667e+00 1.969284434258e+00 2.073958618357e+00 2.100856382889e+00 1.986469557641e+00 1.812824172410e+00 1.753029249438e+00 1.867814912409e+00 2.014444072579e+00 2.046759962317e+00 1.958520454382e+00 1.876850279820e+00 1.929102022947e+00 2.074772478005e+00 2.169681563940e+00 2.145468595312e+00 2.071447034129e+00 2.083696972220e+00 2.215604306598e+00 2.347570362034e+00 2.357191196129e+00 2.239295054002e+00 2.113537673437e+00 2.115783396180e+00 2.232988709607e+00 2.328910982891e+00 2.317368310251e+00 2.238858103105e+00 2.207516741900e+00 2.271111875886e+00 2.346062341619e+00 2.330521742524e+00 2.226465504475e+00 2.150489052608e+00 2.209114301934e+00 2.347487122962e+00 2.412112995392e+00 2.319065102837e+00 2.129426506110e+00 2.015040080408e+00 2.082374806481e+00 2.225225036947e+00 2.274024699036e+00 2.178096483561e+00 2.038873079650e+00 2.016370953612e+00 2.134477843361e+00 2.249868513976e+00 2.239957534950e+00 2.118919718225e+00 2.021457838181e+00 2.062831609520e+00 2.186886885875e+00 2.245837468712e+00 2.170258885653e+00 2.025255573908e+00 1.952173829372e+00 2.010220300291e+00 2.100834515790e+00 2.106642884680e+00 2.019144710069e+00 1.939520545350e+00 1.965453138660e+00 2.061105870308e+00 2.106661505798e+00 2.041077689813e+00 1.919153352183e+00 1.860481137004e+00 1.909788086955e+00 1.975271148042e+00 1.949401338972e+00 1.821348628069e+00 1.684909518753e+00 1.645046053525e+00 1.684488432621e+00 1.693184879793e+00 1.616501793506e+00 1.518794444611e+00 1.517484188703e+00 1.620728804094e+00 1.707251132052e+00 1.684418649749e+00 1.583857388723e+00 1.542089049276e+00 1.644126310715e+00 1.792818080277e+00 1.840577153353e+00 1.744430176005e+00 1.605647047906e+00 1.596682957276e+00 1.745556047772e+00 1.891183434333e+00 1.899197683867e+00 1.783110204263e+00 1.699090735447e+00 1.794540481616e+00 2.000391185781e+00 2.132556796053e+00 2.099703718199e+00 1.966874401028e+00 1.910068130957e+00 2.028744894016e+00 2.205566938148e+00 2.265539235635e+00 2.149336491162e+00 1.955457193104e+00 1.879828277095e+00 2.003163158405e+00 2.177170493822e+00 2.229441492795e+00 2.122747815069e+00 1.968837145388e+00 1.939139509501e+00 2.070278223676e+00 2.221374877831e+00 2.260261381885e+00 2.178232770883e+00 2.081333113276e+00 2.089263139274e+00 2.197573505700e+00 2.290139043172e+00 2.277033202129e+00 2.171519509785e+00 2.077483974333e+00 2.097429953300e+00 2.219463615175e+00 2.338210977768e+00 2.369328629054e+00 2.307443264225e+00 2.217700535973e+00 2.185077565136e+00 2.242881255620e+00 2.347477511945e+00 2.427321846262e+00 2.436562694286e+00 2.373316269273e+00 2.274034728264e+00 2.192598136874e+00 2.166011285860e+00 2.186413864970e+00 2.210644960771e+00 2.199311956956e+00 2.146234749606e+00 2.079544487817e+00 2.035958007341e+00 2.027232691838e+00 2.033831782310e+00 2.033047809225e+00 2.025076147147e+00 2.028030179567e+00 2.049073654952e+00 2.067261635455e+00 2.051366059202e+00 1.992222820709e+00 1.917068685253e+00 1.870855683697e+00 1.874316966143e+00 1.903465810191e+00 1.917593656797e+00 1.898485180059e+00 1.861767428076e+00 1.837992636077e+00 1.843870419599e+00 1.872209647921e+00 1.906830885595e+00 1.939018163524e+00 1.968042209504e+00 1.992159726860e+00 2.006052920241e+00 2.006214806772e+00 1.994344243138e+00 1.973736951328e+00 1.944799864732e+00 1.909209134711e+00 1.878978667275e+00 1.873238279954e+00 1.897033176300e+00 1.925858486768e+00 1.921715341021e+00 1.869470374804e+00 1.799971538185e+00 1.773047525603e+00 1.817287418920e+00 1.890549369435e+00 1.922328871738e+00 1.881299819643e+00 1.801748512822e+00 1.755144389879e+00 1.776260266803e+00 1.821591994929e+00 1.825620028790e+00 1.776853353663e+00 1.734759391911e+00 1.770291195014e+00 1.875297163227e+00 1.967916721647e+00 1.985657912310e+00 1.945469578375e+00 1.931384394467e+00 2.007956671453e+00 2.137058052608e+00 2.219719118942e+00 2.195673895562e+00 2.092153839087e+00 2.007418948168e+00 2.023903003029e+00 2.115493553370e+00 2.183697564100e+00 2.164310353757e+00 2.075597801941e+00 1.995896264067e+00 1.989299425023e+00 2.042128503144e+00 2.094255842026e+00 2.114039141586e+00 2.120120180937e+00 2.140992710456e+00 2.165831455286e+00 2.149966406815e+00 2.068907735624e+00 1.961522704221e+00 1.914951673278e+00 1.974790183383e+00 2.077559914689e+00 2.114331131920e+00 2.029632153346e+00 1.866266270931e+00 1.752143399951e+00 1.794732496397e+00 1.949440403030e+00 2.080469454784e+00 2.103521958351e+00 2.033912560886e+00 1.962043524091e+00 1.972456201263e+00 2.054788948678e+00 2.124571642331e+00 2.121558607238e+00 2.063288896832e+00 2.026201854077e+00 2.066237815276e+00 2.149415160690e+00 2.188669333440e+00 2.133455575074e+00 2.019111137048e+00 1.952872904104e+00 2.017576190138e+00 2.168633487596e+00 2.283721748034e+00 2.279260253791e+00 2.162601982138e+00 2.025579910184e+00 1.979565789145e+00 2.046651766612e+00 2.141153160716e+00 2.172984243362e+00 2.123160623414e+00 2.042508653166e+00 1.998152186901e+00 2.007630593919e+00 2.032617432165e+00 2.039395863617e+00 2.042970563155e+00 2.086173452358e+00 2.178747279226e+00 2.273732946752e+00 2.311833470820e+00 2.276193096762e+00 2.208787018148e+00 2.177979471284e+00 2.215115983973e+00 2.285630744357e+00 2.332194049151e+00 2.328443776502e+00 2.289342382498e+00 2.244871444503e+00 2.210407668613e+00 2.185193523256e+00 2.175486613885e+00 2.202589300689e+00 2.275328875834e+00 2.362617958189e+00 2.410275556326e+00 2.386467825420e+00 2.312009181110e+00 2.249661521898e+00 2.249727271675e+00 2.298001815705e+00 2.334235682290e+00 2.316364250710e+00 2.254824039850e+00 2.194156879339e+00 2.163611537611e+00 2.148665954626e+00 2.120177500704e+00 2.081757464099e+00 2.073665453378e+00 2.122166811266e+00 2.194953104817e+00 2.228013787131e+00 2.189811477951e+00 2.114451259867e+00 2.076098960995e+00 2.113349647115e+00 2.183040933235e+00 2.211576328711e+00 2.170994090693e+00 2.100361549134e+00 2.064151913008e+00 2.081559282588e+00 2.108936322560e+00 2.102217066877e+00 2.074098422580e+00 2.080865944084e+00 2.148042064261e+00 2.223903808283e+00 2.229624300891e+00 2.139797763649e+00 2.018020033127e+00 1.976583735457e+00 2.055560576592e+00 2.163149679431e+00 2.177736651967e+00 2.054656550357e+00 1.857557146121e+00 1.725597467103e+00 1.749081295222e+00 1.859803551794e+00 1.930216922322e+00 1.907226008045e+00 1.833264487192e+00 1.791485021447e+00 1.815679522995e+00 1.859633125609e+00 1.867791866121e+00 1.842662834877e+00 1.838400731941e+00 1.891305129263e+00 1.965958604714e+00 1.991904185210e+00 1.936251875919e+00 1.838122411956e+00 1.785415858690e+00 1.833011802439e+00 1.942735388926e+00 2.035806192692e+00 2.072327501736e+00 2.070279102005e+00 2.072212965584e+00 2.096674421513e+00 2.124219623217e+00 2.131029155255e+00 2.124410178609e+00 2.137790768815e+00 2.187905219006e+00 2.244215104496e+00 2.251548223726e+00 2.178909593305e+00 2.050155290477e+00 1.937281452639e+00 1.907970385040e+00 1.959685487973e+00 2.025711508910e+00 2.044604401227e+00 2.003854338595e+00 1.935294707119e+00 1.882355924377e+00 1.864471513145e+00 1.870321762866e+00 1.882191716636e+00 1.894493954396e+00 1.906467931124e+00 1.907187321004e+00 1.878080875548e+00 1.814524947261e+00 1.743519026582e+00 1.711547439048e+00 1.740253734970e+00 1.798086393619e+00 1.831872626054e+00 1.818868243563e+00 1.786302690256e+00 1.784000026381e+00 1.828005948225e+00 1.878200522073e+00 1.882803212257e+00 1.833381550267e+00 1.777663347588e+00 1.775267258610e+00 1.825865804937e+00 1.862663620722e+00 1.824554266455e+00 1.717824549994e+00 1.622606604145e+00 1.623884422135e+00 1.706397739262e+00 1.770756917091e+00 1.747313776455e+00 1.658772599359e+00 1.603351317042e+00 1.651896704799e+00 1.750756490051e+00 1.787124622011e+00 1.707532929431e+00 1.564313846400e+00 1.484295964938e+00 1.534961210737e+00 1.627807466218e+00 1.637354938095e+00 1.532421144301e+00 1.405272747561e+00 1.399083750798e+00 1.525077062867e+00 1.644726421727e+00 1.653701749147e+00 1.575498951864e+00 1.541583490917e+00 1.647209694408e+00 1.811531914806e+00 1.884400143767e+00 1.800990685144e+00 1.634088713234e+00 1.559362860748e+00 1.667215441289e+00 1.824854666682e+00 1.859709462604e+00 1.724453354054e+00 1.530574176417e+00 1.484625200101e+00 1.638753146606e+00 1.805967490588e+00 1.821460964261e+00 1.678790431928e+00 1.533040082043e+00 1.576510423661e+00 1.774342418665e+00 1.917050744712e+00 1.873799453596e+00 1.674147094753e+00 1.499128029431e+00 1.537513079712e+00 1.721332014192e+00 1.835942464178e+00 1.775611398270e+00 1.599284986996e+00 1.490475088359e+00 1.574722807542e+00 1.741508875723e+00 1.817694959987e+00 1.752876941494e+00 1.639409254691e+00 1.629139715997e+00 1.751901785108e+00 1.877876484513e+00 1.889392843304e+00 1.782941170871e+00 1.661535994607e+00 1.639883661835e+00 1.708824364526e+00 1.758915175542e+00 1.725025310739e+00 1.647513692465e+00 1.623355969292e+00 1.682562388201e+00 1.741749145328e+00 1.710814257108e+00 1.592445743809e+00 1.496253124976e+00 1.537391441031e+00 1.675269598945e+00 1.760579347632e+00 1.695063021397e+00 1.494094810064e+00 1.287391784572e+00 1.240248402913e+00 1.349349386380e+00 1.451954962885e+00 1.441372719611e+00 1.332044998263e+00 1.230952850730e+00 1.243568433492e+00 1.351044572759e+00 1.453852366809e+00 1.494273291640e+00 1.484226714030e+00 1.469902903082e+00 1.480937785515e+00 1.508413572026e+00 1.528421074340e+00 1.529871023010e+00 1.515166738703e+00 1.487229653955e+00 1.448702245240e+00 1.414457729384e+00 1.411596394863e+00 1.451452809674e+00 1.506374075736e+00 1.532294069644e+00 1.513617934603e+00 1.484108647746e+00 1.499191008509e+00 1.570216095659e+00 1.642399002282e+00 1.652325770818e+00 1.587796510255e+00 1.502469116538e+00 1.473713782466e+00 1.516566670811e+00 1.563513905237e+00 1.547309998148e+00 1.470044745172e+00 1.406230300497e+00 1.431048092331e+00 1.524462465730e+00 1.598545770541e+00 1.601013497932e+00 1.561411219101e+00 1.562223729951e+00 1.645238842277e+00 1.754631370170e+00 1.804071610375e+00 1.762125528943e+00 1.679207021197e+00 1.651038509195e+00 1.720811712364e+00 1.828331512102e+00 1.887652974682e+00 1.871266075030e+00 1.825362047354e+00 1.823681950511e+00 1.889228179174e+00 1.972718665243e+00 2.015902989355e+00 2.010292539698e+00 1.998465511817e+00 2.023912658490e+00 2.077325592245e+00 2.104169592776e+00 2.061277273189e+00 1.960164870138e+00 1.866106056594e+00 1.845365452931e+00 1.895049345918e+00 1.945441451217e+00 1.932055095302e+00 1.847566539362e+00 1.745072057569e+00 1.698561458115e+00 1.735097294455e+00 1.809463000015e+00 1.857906671514e+00 1.852494505298e+00 1.809586156081e+00 1.766148998483e+00 1.744478965993e+00 1.734890249503e+00 1.713838672325e+00 1.672604343690e+00 1.626349692605e+00 1.597807116359e+00 1.591254905023e+00 1.586721083814e+00 1.561780809588e+00 1.515526468672e+00 1.473376627958e+00 1.466728454909e+00 1.502102990711e+00 1.553941097478e+00 1.588035086724e+00 1.585404327295e+00 1.548647328687e+00 1.494389604873e+00 1.442422645116e+00 1.408012175356e+00 1.397355944550e+00 1.404133232937e+00 1.408960910841e+00 1.387509182236e+00 1.327010516369e+00 1.241538176286e+00 1.173771589689e+00 1.167143038603e+00 1.219339749748e+00 1.281264255007e+00 1.305202942831e+00 1.278571620374e+00 1.225338033348e+00 1.183050568868e+00 1.169640257112e+00 1.173033489628e+00 1.176105671560e+00 1.180691538911e+00 1.200488737789e+00 1.234673050927e+00 1.261020804048e+00 1.260299586137e+00 1.243175219100e+00 1.249988835440e+00 1.312070426832e+00 1.412362662526e+00 1.501902786104e+00 1.544834194201e+00 1.540770647162e+00 1.516017711762e+00 1.495790696807e+00 1.483305109808e+00 1.468825015914e+00 1.454978793935e+00 1.462105427349e+00 1.500777160541e+00 1.546817648325e+00 1.558234490435e+00 1.516297793327e+00 1.452219764285e+00 1.434203895121e+00 1.503021460124e+00 1.621411984211e+00 1.715091032609e+00 1.737995243668e+00 1.695385049016e+00 1.631094574403e+00 1.593515361310e+00 1.601386461922e+00 1.640405355419e+00 1.687664647240e+00 1.726924132305e+00 1.746036191490e+00 1.737577165725e+00 1.711540493016e+00 1.703704992896e+00 1.753155545097e+00 1.856603641272e+00 1.960732347599e+00 2.009228367841e+00 1.990546739518e+00 1.950233702801e+00 1.953254201883e+00 2.013756355015e+00 2.075409996902e+00 2.073814363609e+00 2.002440847721e+00 1.925804643054e+00 1.922125812736e+00 1.990113494742e+00 2.044552455460e+00 2.011074604556e+00 1.900317452712e+00 1.812162380328e+00 1.846962449191e+00 1.978407720374e+00 2.081733249218e+00 2.066172489330e+00 1.941138676930e+00 1.808493430272e+00 1.780559292193e+00 1.855735301977e+00 1.926807366703e+00 1.910904706552e+00 1.817830806364e+00 1.730758579642e+00 1.722208365124e+00 1.772166927345e+00 1.804684355269e+00 1.785914278315e+00 1.758917583773e+00 1.793661305106e+00 1.897103507393e+00 1.998519490131e+00 2.027224286816e+00 1.974872606029e+00 1.900030347560e+00 1.879118021773e+00 1.930628933773e+00 1.999942392156e+00 2.024394981480e+00 1.987121591509e+00 1.919540161955e+00 1.869333164845e+00 1.860591876598e+00 1.882512461047e+00 1.912988469127e+00 1.940819237652e+00 1.965721576277e+00 1.987858703996e+00 2.003616887749e+00 2.009445553018e+00 2.004251283269e+00 1.987680555257e+00 1.961086711502e+00 1.932725220674e+00 1.917409423785e+00 1.921806762186e+00 1.928011284562e+00 1.902206913695e+00 1.828941317819e+00 1.742286522081e+00 1.716712586769e+00 1.792899293673e+00 1.915826527403e+00 1.987952869782e+00 1.959787540678e+00 1.872484841249e+00 1.835706868998e+00 1.919064881334e+00 2.059171994221e+00 2.134029961137e+00 2.084016065373e+00 1.959166124665e+00 1.887986712532e+00 1.949368113258e+00 2.068687631287e+00 2.113902567553e+00 2.034853772975e+00 1.908026981962e+00 1.880463078279e+00 2.002175261290e+00 2.152200085975e+00 2.189321104296e+00 2.080750799726e+00 1.925562020088e+00 1.883053756572e+00 1.993079166828e+00 2.119719392201e+00 2.122949775216e+00 1.981305439489e+00 1.803895618914e+00 1.748888971894e+00 1.842363406310e+00 1.945864605491e+00 1.939444212070e+00 1.828826018234e+00 1.732732261749e+00 1.766079986816e+00 1.893440438759e+00 1.982753663423e+00 1.959567603814e+00 1.862502892202e+00 1.803581982273e+00 1.849084472480e+00 1.937149807349e+00 1.962288295527e+00 1.888769189085e+00 1.778307711937e+00 1.733867993429e+00 1.785003711802e+00 1.854346619256e+00 1.860755429880e+00 1.803040023977e+00 1.755384280164e+00 1.786493315311e+00 1.874573565680e+00 1.937699542395e+00 1.926859454155e+00 1.866848613504e+00 1.827609624739e+00 1.848282708364e+00 1.891810840124e+00 1.891980446459e+00 1.823139748819e+00 1.721199003353e+00 1.650441040877e+00 1.639687823654e+00 1.656319143268e+00 1.653524486559e+00 1.620923051083e+00 1.585699125119e+00 1.576806287466e+00 1.594884279868e+00 1.621506358485e+00 1.646712542315e+00 1.673663402971e+00 1.699605183272e+00 1.706953048612e+00 1.682052976171e+00 1.639368462057e+00 1.618552690466e+00 1.643237216217e+00 1.685750002809e+00 1.693039102682e+00 1.643514248119e+00 1.576400787341e+00 1.564568668663e+00 1.632992569136e+00 1.721411295130e+00 1.753357673533e+00 1.710336842377e+00 1.647418120490e+00 1.642908000855e+00 1.706029504370e+00 1.760926876435e+00 1.733346955194e+00 1.622330818020e+00 1.509432114089e+00 1.490447538499e+00 1.557165935466e+00 1.603502337905e+00 1.549052834446e+00 1.411030249561e+00 1.302353588289e+00 1.330361840534e+00 1.448735078290e+00 1.520294864571e+00 1.468614179176e+00 1.326035101761e+00 1.213960767480e+00 1.231541794538e+00 1.319127443284e+00 1.343133593671e+00 1.242760562083e+00 1.071445661206e+00 9.752260805746e-01 1.041396530819e+00 1.158795757172e+00 1.188606215277e+00 1.101296380254e+00 9.894827428710e-01 1.005017085284e+00 1.159192124258e+00 1.306881317189e+00 1.339711293203e+00 1.252618979805e+00 1.136300132102e+00 1.114247472390e+00 1.198870377077e+00 1.277491001855e+00 1.258783339394e+00 1.143394588890e+00 1.020333343493e+00 9.989969039192e-01 1.072710532011e+00 1.132353683896e+00 1.108319718306e+00 1.023641721300e+00 9.729282565526e-01 1.023897546588e+00 1.123124906498e+00 1.174259014887e+00 1.139006639777e+00 1.058123802235e+00 1.019139955446e+00 1.063845602331e+00 1.134023749571e+00 1.151776158818e+00 1.098287017610e+00 1.027159665706e+00 1.020529531092e+00 1.093711010655e+00 1.176689469087e+00 1.204617637931e+00 1.175785808208e+00 1.148271116363e+00 1.183868492949e+00 1.274402253418e+00 1.352924749008e+00 1.366893402738e+00 1.318469832289e+00 1.260299623179e+00 1.251721843347e+00 1.296966787424e+00 1.343167226331e+00 1.341687430539e+00 1.291001153581e+00 1.236234397805e+00 1.230421516318e+00 1.278758855040e+00 1.334720590040e+00 1.352851081380e+00 1.326074704437e+00 1.285655453217e+00 1.271880328025e+00 1.294031498611e+00 1.322606844034e+00 1.322214219388e+00 1.282028988437e+00 1.220823139943e+00 1.169868086791e+00 1.146039527883e+00 1.141011911521e+00 1.138148084409e+00 1.134214278368e+00 1.141079046072e+00 1.167997481657e+00 1.207593376351e+00 1.242721860851e+00 1.263831630796e+00 1.277308838591e+00 1.296595241356e+00 1.325332016392e+00 1.351675060272e+00 1.359033646354e+00 1.340747851834e+00 1.304657482538e+00 1.263921827898e+00 1.225304108998e+00 1.188481923635e+00 1.157118225968e+00 1.146392761044e+00 1.169720357946e+00 1.215725568528e+00 1.250339615314e+00 1.245106864475e+00 1.204268149037e+00 1.170383316364e+00 1.191131020922e+00 1.263620474162e+00 1.331329939133e+00 1.338225408654e+00 1.271825112883e+00 1.174275008635e+00 1.118745631562e+00 1.142734852723e+00 1.205679427822e+00 1.245512748458e+00 1.245137703570e+00 1.240607318988e+00 1.278567166646e+00 1.358327933009e+00 1.431631414916e+00 1.458119463467e+00 1.444661210990e+00 1.439987867464e+00 1.485913569119e+00 1.566792499235e+00 1.625621508965e+00 1.622051930327e+00 1.566451156798e+00 1.513722082811e+00 1.517206906949e+00 1.575237432709e+00 1.640277054618e+00 1.675266474235e+00 1.682928240379e+00 1.690686479954e+00 1.713664449468e+00 1.737455722119e+00 1.740698645535e+00 1.726237349286e+00 1.722858472496e+00 1.751219236920e+00 1.790924174256e+00 1.795454928403e+00 1.738105069705e+00 1.642809014500e+00 1.575255523743e+00 1.584153070247e+00 1.644120321784e+00 1.686630238861e+00 1.673366495245e+00 1.627988870603e+00 1.611295062306e+00 1.654635678418e+00 1.722757968941e+00 1.759230555198e+00 1.748629954104e+00 1.730620324568e+00 1.755654376331e+00 1.820068867205e+00 1.863955195448e+00 1.835388217619e+00 1.746089152805e+00 1.676619489310e+00 1.707182032324e+00 1.817981764006e+00 1.906956312797e+00 1.895734034588e+00 1.792893814833e+00 1.696150779635e+00 1.717345739293e+00 1.852541817490e+00 1.985666112316e+00 2.017062852202e+00 1.935235566131e+00 1.816970315659e+00 1.769073209026e+00 1.819683216323e+00 1.886644190185e+00 1.877799926715e+00 1.777144760870e+00 1.657588286733e+00 1.622744733803e+00 1.690845925742e+00 1.769512994478e+00 1.766375221105e+00 1.672724384321e+00 1.573902742530e+00 1.582697086373e+00 1.707196224271e+00 1.837673187466e+00 1.871279187217e+00 1.787555038279e+00 1.655241993245e+00 1.587337297774e+00 1.634380928038e+00 1.727922148667e+00 1.771600731877e+00 1.733697879783e+00 1.660776430050e+00 1.631876759379e+00 1.677126374543e+00 1.748204680364e+00 1.784437584424e+00 1.777665447544e+00 1.774060449549e+00 1.819622908864e+00 1.900190967098e+00 1.951812999576e+00 1.924671479583e+00 1.828604820678e+00 1.734201184519e+00 1.719571471326e+00 1.787301939773e+00 1.860741915877e+00 1.866939437345e+00 1.795877252893e+00 1.706505929993e+00 1.684381101449e+00 1.759791132136e+00 1.876902763452e+00 1.959144036016e+00 1.971704574763e+00 1.934250629581e+00 1.898865007820e+00 1.907190345594e+00 1.955873300245e+00 2.005124124905e+00 2.017212409770e+00 1.984601387287e+00 1.933648385510e+00 1.906436557060e+00 1.927552651624e+00 1.981618697068e+00 2.028513106417e+00 2.039843879913e+00 2.023046769033e+00 2.017140933884e+00 2.057185331422e+00 2.134070962786e+00 2.198004908548e+00 2.203186141063e+00 2.148046629622e+00 2.082257669006e+00 2.068250126592e+00 2.115789899728e+00 2.165532184853e+00 2.148315220546e+00 2.049245798766e+00 1.928268176780e+00 1.880138275258e+00 1.936416233968e+00 2.021759662723e+00 2.037736946939e+00 1.952525940670e+00 1.826203230565e+00 1.769406643914e+00 1.830077545069e+00 1.930210010111e+00 1.958594045228e+00 1.872708428891e+00 1.725967301916e+00 1.632101624395e+00 1.656305616842e+00 1.734246038168e+00 1.755669930910e+00 1.675236548614e+00 1.542962920973e+00 1.467636355287e+00 1.508648380546e+00 1.602626386524e+00 1.649835455546e+00 1.613358683613e+00 1.535582094661e+00 1.494708090375e+00 1.523716114360e+00 1.576026317339e+00 1.587594965455e+00 1.540841731395e+00 1.470902931139e+00 1.425370916548e+00 1.411835741098e+00 1.393527345732e+00 1.338656726246e+00 1.258950841140e+00 1.200789169565e+00 1.194225536256e+00 1.214492417594e+00 1.213961963577e+00 1.176390574473e+00 1.130405363513e+00 1.115436859977e+00 1.130669107740e+00 1.133227211738e+00 1.088707351730e+00 1.008662170449e+00 9.444991284012e-01 9.330887459573e-01 9.444267928051e-01 9.165015962946e-01 8.256668900850e-01 7.211044783739e-01 7.034434966634e-01 7.962616046670e-01 9.024822113931e-01 9.396184501170e-01 9.014791379899e-01 8.542159599751e-01 8.812262676472e-01 9.781405680856e-01 1.060360022894e+00 1.064708374894e+00 9.958523577855e-01 9.238560421151e-01 9.277477787432e-01 9.969943995491e-01 1.046122184579e+00 1.016796397963e+00 9.260402642548e-01 8.638282987615e-01 9.127430584812e-01 1.030331437698e+00 1.109703083570e+00 1.090937477081e+00 9.896602025571e-01 8.897765358502e-01 8.838604975264e-01 9.586871442109e-01 1.015473169019e+00 9.869065373209e-01 8.781605879449e-01 7.615857994413e-01 7.290168759938e-01 7.806055725607e-01 8.267309866477e-01 8.079002373243e-01 7.394165710415e-01 6.974522181965e-01 7.424988881454e-01 8.330444894084e-01 8.870803301772e-01 8.661973421250e-01 7.929621087913e-01 7.365293955283e-01 7.520301683470e-01 8.097093366805e-01 8.377722733758e-01 7.994152839236e-01 7.155802174206e-01 6.549710230717e-01 6.738440766598e-01 7.399575634214e-01 7.812838191084e-01 7.647677868237e-01 7.135739011171e-01 6.887480342293e-01 7.270411521246e-01 7.916290243457e-01 8.211415273660e-01 7.875993869207e-01 7.107979719325e-01 6.461449483838e-01 6.364843803812e-01 6.581873877060e-01 6.553866940233e-01 6.062577655006e-01 5.454753751060e-01 5.393481090038e-01 5.982543937669e-01 6.563033153693e-01 6.599600729506e-01 6.156507052414e-01 5.920734289718e-01 6.543260115613e-01 7.638592668162e-01 8.327270090829e-01 8.118140949501e-01 7.162402626370e-01 6.301943613332e-01 6.503273614063e-01 7.451561150519e-01 8.042664888190e-01 7.712592347752e-01 6.750313014720e-01 6.250099128449e-01 7.018359362057e-01 8.235382364865e-01 8.781170886101e-01 8.326004524925e-01 7.469274281980e-01 7.434411824353e-01 8.535029516280e-01 9.623655304566e-01 9.672653790817e-01 8.519713395841e-01 7.045811920417e-01 6.919652660049e-01 8.306874459684e-01 9.530873796995e-01 9.536139987885e-01 8.459472589761e-01 7.649431163493e-01 8.576534336832e-01 1.046984027452e+00 1.168170113706e+00 1.149571469074e+00 1.035141174794e+00 9.704242869412e-01 1.063807991585e+00 1.220157704981e+00 1.288085883085e+00 1.210538117249e+00 1.053627454752e+00 9.884708293303e-01 1.109683566456e+00 1.282497256073e+00 1.355067761943e+00 1.295816929878e+00 1.200323287648e+00 1.224024523559e+00 1.389561780872e+00 1.555630146003e+00 1.601931646837e+00 1.514822231680e+00 1.387519686393e+00 1.356460043759e+00 1.449321057183e+00 1.550353485519e+00 1.551307973990e+00 1.439742021470e+00 1.299476226612e+00 1.250282160681e+00 1.318805628916e+00 1.412654566610e+00 1.449928468221e+00 1.427364868954e+00 1.400172807842e+00 1.420678320876e+00 1.485714921750e+00 1.554352148025e+00 1.598166823689e+00 1.615524798378e+00 1.615345805520e+00 1.604073098340e+00 1.592302651809e+00 1.602794811997e+00 1.650842448897e+00 1.713454612510e+00 1.738972945271e+00 1.696791464608e+00 1.622851822667e+00 1.614312218936e+00 1.730153133372e+00 1.900872191090e+00 2.002168553323e+00 1.969629519277e+00 1.849472928161e+00 1.781967437463e+00 1.870399852972e+00 2.041087027116e+00 2.137619336724e+00 2.081483102584e+00 1.929298369771e+00 1.841158456293e+00 1.920465633388e+00 2.068639902251e+00 2.116150537146e+00 2.000261566282e+00 1.822302412761e+00 1.791558691723e+00 1.979304408052e+00 2.201904777801e+00 2.262311373658e+00 2.111115500868e+00 1.875718095778e+00 1.803184376124e+00 1.987814918159e+00 2.225583342013e+00 2.299600143478e+00 2.153235909792e+00 1.901689602861e+00 1.772602789898e+00 1.877824163538e+00 2.058778497295e+00 2.126508594350e+00 2.044723596442e+00 1.929551916656e+00 1.937787018416e+00 2.076475918552e+00 2.201136933836e+00 2.202083457742e+00 2.103602816394e+00 2.041250940514e+00 2.120102985996e+00 2.273060564523e+00 2.344430771646e+00 2.249677404752e+00 2.039449359180e+00 1.880780905283e+00 1.913429478875e+00 2.067916407170e+00 2.164063516076e+00 2.105505825546e+00 1.935208372980e+00 1.802593046363e+00 1.831329491311e+00 1.968278209026e+00 2.064522010886e+00 2.039667225054e+00 1.927368612471e+00 1.835101402757e+00 1.839681186191e+00 1.899953299945e+00 1.914965100781e+00 1.834897561395e+00 1.701683621555e+00 1.616302588137e+00 1.638448558470e+00 1.712835168273e+00 1.741498399756e+00 1.684886933554e+00 1.589757197235e+00 1.551322215924e+00 1.615597016567e+00 1.722995766238e+00 1.783062555092e+00 1.758301547165e+00 1.682571550418e+00 1.628463419962e+00 1.636562465912e+00 1.671858898900e+00 1.670368415849e+00 1.609718561865e+00 1.533263712897e+00 1.513188335265e+00 1.567968836252e+00 1.635112704061e+00 1.643052761867e+00 1.580546765064e+00 1.511053051762e+00 1.520527137514e+00 1.617016253534e+00 1.716237198216e+00 1.734964414894e+00 1.658937622448e+00 1.551058778552e+00 1.503707295699e+00 1.543672365471e+00 1.603044856087e+00 1.608129025481e+00 1.554832773599e+00 1.508179221380e+00 1.532611106040e+00 1.610765085021e+00 1.666770525714e+00 1.657174163747e+00 1.616198962157e+00 1.624928825555e+00 1.715877312284e+00 1.823535819238e+00 1.857254324888e+00 1.787188107019e+00 1.672724704508e+00 1.624440182934e+00 1.689556158318e+00 1.788378016014e+00 1.812632078779e+00 1.728997856808e+00 1.603925175106e+00 1.556660569510e+00 1.631592956305e+00 1.739032772543e+00 1.770459554683e+00 1.699710571075e+00 1.597116833574e+00 1.571515528142e+00 1.648807351778e+00 1.737600852812e+00 1.739665086979e+00 1.634691698262e+00 1.491675255138e+00 1.419566103379e+00 1.453355354954e+00 1.509456099381e+00 1.491790010465e+00 1.379919629119e+00 1.241564276970e+00 1.184686058041e+00 1.239975743749e+00 1.321430841106e+00 1.341359424617e+00 1.287576287412e+00 1.220801702189e+00 1.217176503223e+00 1.280751062068e+00 1.340244949792e+00 1.332221959355e+00 1.252485673571e+00 1.156231552809e+00 1.114924033796e+00 1.140877040742e+00 1.173968022169e+00 1.155513276604e+00 1.082145113317e+00 1.009034364088e+00 1.004923565645e+00 1.073036221958e+00 1.148093078324e+00 1.172567254295e+00 1.137621596058e+00 1.078200619665e+00 1.040330604790e+00 1.036532241877e+00 1.037172981237e+00 1.009424536124e+00 9.495510118403e-01 8.809557285791e-01 8.267299851807e-01 7.850828275681e-01 7.411989942933e-01 7.017911734572e-01 7.017752777647e-01 7.569568629975e-01 8.283482343931e-01 8.632826765145e-01 8.449593947377e-01 8.076818673898e-01 8.105119248942e-01 8.659461950092e-01 9.181935552139e-01 9.103436357491e-01 8.392829684565e-01 7.686255483214e-01 7.798469314384e-01 8.602637991801e-01 9.173743507556e-01 8.931231686001e-01 8.150004030039e-01 7.916281912332e-01 8.959487516153e-01 1.047046515141e+00 1.127807015832e+00 1.089671862974e+00 9.717289825742e-01 8.890725723080e-01 9.319238038548e-01 1.036017489301e+00 1.081679377467e+00 1.021950050207e+00 9.042249754995e-01 8.393319952701e-01 8.813446189204e-01 9.464290889111e-01 9.407049154191e-01 8.629467587029e-01 8.116237295418e-01 8.826715760232e-01 1.015721715837e+00 1.082402854270e+00 1.022724604092e+00
 1.576714338711e+00 1.500305304041e+00 1.547514162374e+00 1.617381300178e+00 1.585968019130e+00 1.464273052689e+00 1.403666362934e+00 1.508995702113e+00 1.659899603378e+00 1.685853543567e+00 1.555370456432e+00 1.413047161746e+00 1.454120859596e+00 1.636431117117e+00 1.748955417889e+00 1.689734970956e+00 1.541993045145e+00 1.501291931949e+00 1.625413400077e+00 1.742843769143e+00 1.706534881073e+00 1.543455322951e+00 1.437660547211e+00 1.525497141241e+00 1.685498255453e+00 1.740872105786e+00 1.666175065590e+00 1.585208007859e+00 1.623143299493e+00 1.731881201771e+00 1.779821547150e+00 1.736281085226e+00 1.698070279797e+00 1.756051852803e+00 1.849725375709e+00 1.849159479598e+00 1.720261077720e+00 1.581306432639e+00 1.598946174423e+00 1.752482494126e+00 1.878986055181e+00 1.908763890359e+00 1.879888226598e+00 1.806212850299e+00 1.686538416142e+00 1.600916313919e+00 1.702512783105e+00 1.895688049411e+00 1.964441564024e+00 1.819172094318e+00 1.581192224264e+00 1.523643146874e+00 1.712041636672e+00 1.886536322716e+00 1.860447255354e+00 1.684949921106e+00 1.597480532932e+00 1.731131632996e+00 1.900372352140e+00 1.909587548117e+00 1.782944418224e+00 1.732225029748e+00 1.876155008303e+00 2.039442420371e+00 2.026727487218e+00 1.860112211666e+00 1.783479089109e+00 1.962358940898e+00 2.196403240768e+00 2.230406740454e+00 2.036217029492e+00 1.848587772133e+00 1.941308330302e+00 2.196194215328e+00 2.301671287709e+00 2.149194745190e+00 1.907436409892e+00 1.877293314762e+00 2.066957224368e+00 2.182025804606e+00 2.063977495383e+00 1.842084020696e+00 1.815197118482e+00 2.018425599585e+00 2.145738101704e+00 2.092974053241e+00 1.991603126267e+00 1.921472353803e+00 1.910702955342e+00 1.932688882739e+00 2.012951182602e+00 2.101875639891e+00 2.129212590808e+00 2.079141478047e+00 2.012905306062e+00 2.009854341334e+00 2.068076817839e+00 2.105073936348e+00 2.065476534366e+00 1.991351554330e+00 1.979879321248e+00 2.051381626587e+00 2.108592673505e+00 2.063901309295e+00 1.953307410444e+00 1.920476546262e+00 2.037576450672e+00 2.183167747482e+00 2.201629246583e+00 2.071890918737e+00 1.931377559208e+00 1.938429666999e+00 2.053534112570e+00 2.107215713411e+00 2.039172419719e+00 1.967838764355e+00 2.040669147839e+00 2.199248448014e+00 2.253210771752e+00 2.124770512680e+00 1.949410775469e+00 1.965206150321e+00 2.170796295592e+00 2.313548010117e+00 2.232772096423e+00 2.009579255071e+00 1.915603134641e+00 2.080919236176e+00 2.279756170495e+00 2.358645360793e+00 2.310447294262e+00 2.259079393927e+00 2.191385065698e+00 2.071030249965e+00 1.956689392412e+00 1.967523355752e+00 2.058764475569e+00 2.086420628037e+00 1.995049974656e+00 1.881903219599e+00 1.892763508360e+00 2.014165430672e+00 2.087336097105e+00 2.018925194922e+00 1.878401646187e+00 1.829204575979e+00 1.913228018523e+00 1.984949253337e+00 1.925528289770e+00 1.788048253115e+00 1.749003471329e+00 1.864199153401e+00 1.965544520513e+00 1.900563425137e+00 1.707725873857e+00 1.608609339001e+00 1.738953610652e+00 1.913087967591e+00 1.910508048166e+00 1.716400509800e+00 1.541608370346e+00 1.612000008180e+00 1.806361793977e+00 1.865804242946e+00 1.730593520602e+00 1.586422845889e+00 1.667287835379e+00 1.881262677590e+00 1.963420056719e+00 1.822612705764e+00 1.623401600224e+00 1.650056238754e+00 1.882995464220e+00 2.035946863465e+00 2.044222290706e+00 1.966668592683e+00 1.905329291810e+00 1.938041069659e+00 2.001023903710e+00 2.073849684128e+00 2.113107117637e+00 2.096791545858e+00 2.068645336623e+00 2.099013440225e+00 2.181352069599e+00 2.219751381948e+00 2.141994446655e+00 1.995242639446e+00 1.927765430208e+00 2.012827694123e+00 2.128677065304e+00 2.123427189213e+00 1.987152068109e+00 1.867177424063e+00 1.905466561516e+00 2.026977299427e+00 2.052192867414e+00 1.929786998144e+00 1.795230953645e+00 1.822510952810e+00 1.955641550960e+00 1.981200836303e+00 1.803139800146e+00 1.554302310982e+00 1.517408566601e+00 1.715653189380e+00 1.853281338553e+00 1.748834003897e+00 1.490242286928e+00 1.408756561042e+00 1.654811892290e+00 1.916559462266e+00 1.938931394276e+00 1.739288425864e+00 1.587950725736e+00 1.732648919800e+00 1.991990958323e+00 2.072901396469e+00 1.984527733812e+00 1.893271984647e+00 1.877356528487e+00 1.901422762045e+00 1.859987406961e+00 1.765535582761e+00 1.726123868447e+00 1.790487790761e+00 1.875250281357e+00 1.876397174896e+00 1.778096351364e+00 1.660195514943e+00 1.620809504513e+00 1.665877312512e+00 1.715062574031e+00 1.709484633168e+00 1.660501526543e+00 1.618779162041e+00 1.613458504331e+00 1.626661919228e+00 1.628476000891e+00 1.613558955710e+00 1.596784290938e+00 1.585221626002e+00 1.566090903994e+00 1.523852923020e+00 1.460398169255e+00 1.395172997749e+00 1.347395868883e+00 1.321479298057e+00 1.310920622030e+00 1.309107308222e+00 1.310630370475e+00 1.307935672540e+00 1.296568030202e+00 1.284072007712e+00 1.284579967741e+00 1.298674876714e+00 1.306093470108e+00 1.288760392652e+00 1.258041958049e+00 1.248981509509e+00 1.274903216484e+00 1.299731770625e+00 1.319920815474e+00 1.325589456758e+00 1.336120915409e+00 1.338609076189e+00 1.324580796475e+00 1.255100910897e+00 1.229762656656e+00 1.300953589542e+00 1.370581719774e+00 1.340664196976e+00 1.235306418872e+00 1.182567126632e+00 1.251904115156e+00 1.348657598750e+00 1.370781143076e+00 1.328784865808e+00 1.307222737840e+00 1.336681225886e+00 1.349132160866e+00 1.294305523966e+00 1.230384811840e+00 1.262549921574e+00 1.370547174383e+00 1.422098908283e+00 1.345126945324e+00 1.207339929168e+00 1.166967463440e+00 1.261172671304e+00 1.345294033935e+00 1.317711002300e+00 1.227651141914e+00 1.210999817812e+00 1.292653873177e+00 1.342179782725e+00 1.269971353216e+00 1.139399260030e+00 1.119066657613e+00 1.240736708756e+00 1.338511925124e+00 1.298782868032e+00 1.168964836435e+00 1.109217576374e+00 1.181081403512e+00 1.249567701090e+00 1.211118578848e+00 1.197313379306e+00 1.317665878647e+00 1.470862802554e+00 1.498295712288e+00 1.359351329593e+00 1.223066620166e+00 1.266039690613e+00 1.412729710005e+00 1.472225551717e+00 1.378131898886e+00 1.213842422886e+00 1.131401804155e+00 1.173438582771e+00 1.234066872611e+00 1.238652828440e+00 1.207032413742e+00 1.184241954167e+00 1.168505212234e+00 1.133442181620e+00 1.092450444099e+00 1.091584258947e+00 1.133782378146e+00 1.167371836939e+00 1.164093954259e+00 1.155420041142e+00 1.177860560058e+00 1.206015524523e+00 1.189125761936e+00 1.137093459091e+00 1.129014755169e+00 1.199030193375e+00 1.260316057971e+00 1.215227172205e+00 1.071931832026e+00 9.724778965483e-01 1.046712110911e+00 1.190219080638e+00 1.237059920221e+00 1.150474087567e+00 1.029552898029e+00 1.006733329506e+00 1.063212548962e+00 1.077413846244e+00 1.019029654998e+00 1.007046812646e+00 1.108553861771e+00 1.227293287697e+00 1.184901780599e+00 9.553315827447e-01 8.428096739293e-01 1.058746960033e+00 1.297166202752e+00 1.315292454508e+00 1.127222473086e+00 9.869275612116e-01 1.127748955994e+00 1.336224893947e+00 1.368877766359e+00 1.245770106684e+00 1.220823181537e+00 1.432730562029e+00 1.643477671897e+00 1.632830749558e+00 1.428060501420e+00 1.330563622813e+00 1.568100287209e+00 1.870789602891e+00 1.943620670874e+00 1.755235714456e+00 1.547330918692e+00 1.626162500701e+00 1.875762013684e+00 1.977704694219e+00 1.847929214974e+00 1.693061115955e+00 1.790207869013e+00 2.038814174863e+00 2.130717150457e+00 1.957522542392e+00 1.711627395665e+00 1.742991910137e+00 2.023913831140e+00 2.192601987633e+00 2.067644096184e+00 1.773513601970e+00 1.664995755458e+00 1.866881342853e+00 2.048606065016e+00 2.005295937050e+00 1.814082852729e+00 1.718491350509e+00 1.777204681107e+00 1.869124542027e+00 1.867288545761e+00 1.812536203846e+00 1.802313093361e+00 1.861677748151e+00 1.913206737219e+00 1.893770415153e+00 1.836589856845e+00 1.827035903908e+00 1.877312067075e+00 1.897803262083e+00 1.816343751897e+00 1.676655186108e+00 1.617570585496e+00 1.701917106846e+00 1.811031826133e+00 1.804923824411e+00 1.666849204257e+00 1.516503652196e+00 1.499792164694e+00 1.597665799900e+00 1.666261024199e+00 1.632122683831e+00 1.546070025607e+00 1.511770982705e+00 1.558283362593e+00 1.618521998653e+00 1.640174664019e+00 1.639511989265e+00 1.650875157385e+00 1.660845101710e+00 1.625552994072e+00 1.543117149221e+00 1.479147031017e+00 1.496165034071e+00 1.561578299219e+00 1.589684532125e+00 1.547430912501e+00 1.482681323338e+00 1.464131439156e+00 1.497381230738e+00 1.538752002650e+00 1.601936817412e+00 1.709536037536e+00 1.817859497449e+00 1.851347207578e+00 1.779868247428e+00 1.666150742483e+00 1.644943072777e+00 1.777491923585e+00 1.954302534412e+00 2.028951768218e+00 1.955156368560e+00 1.825408053177e+00 1.810414945159e+00 1.959369295385e+00 2.122977917246e+00 2.147866743496e+00 2.023535866949e+00 1.904260945010e+00 1.977346810228e+00 2.203344452185e+00 2.361513343584e+00 2.302310072036e+00 2.056520467533e+00 1.846093860693e+00 1.914933176794e+00 2.177760783801e+00 2.353476988453e+00 2.297283158788e+00 2.076379734994e+00 1.928701819605e+00 2.032592488990e+00 2.249678350576e+00 2.343447790307e+00 2.246010803093e+00 2.101876406858e+00 2.141562932402e+00 2.375827943038e+00 2.571191944727e+00 2.542687926379e+00 2.303307934335e+00 2.081044930487e+00 2.148428742417e+00 2.441701646927e+00 2.660036889035e+00 2.627382304597e+00 2.389679730404e+00 2.186564242944e+00 2.251523916792e+00 2.500282045277e+00 2.672970216618e+00 2.643541388045e+00 2.487724598076e+00 2.404343225972e+00 2.501255848629e+00 2.657325287028e+00 2.696297275630e+00 2.575744728977e+00 2.417541027074e+00 2.395578423523e+00 2.523742019584e+00 2.636980846136e+00 2.597034375777e+00 2.418258149754e+00 2.261161166106e+00 2.288204390546e+00 2.460864854925e+00 2.600395612401e+00 2.596302855594e+00 2.479867990882e+00 2.380725755254e+00 2.400961277677e+00 2.507164977167e+00 2.592856115161e+00 2.603630594880e+00 2.570132129936e+00 2.554972581354e+00 2.579529701896e+00 2.612016074949e+00 2.623347097934e+00 2.628689128862e+00 2.665317702524e+00 2.738223950573e+00 2.807675344772e+00 2.835862999555e+00 2.831124822992e+00 2.839542121353e+00 2.889436921673e+00 2.951605837400e+00 2.969355451684e+00 2.921986214726e+00 2.854381576200e+00 2.840933451126e+00 2.904432223225e+00 2.982711307204e+00 2.990887212464e+00 2.901873165219e+00 2.776334101722e+00 2.722032981490e+00 2.791164902090e+00 2.919914638000e+00 2.997904650304e+00 2.968129661566e+00 2.864383385957e+00 2.782099975654e+00 2.793434230606e+00 2.872593668222e+00 2.928423720813e+00 2.899686779875e+00 2.807987003694e+00 2.738254038224e+00 2.754642140217e+00 2.824886594077e+00 2.856139205915e+00 2.796883534599e+00 2.695528871178e+00 2.669412711191e+00 2.778867450729e+00 2.940153529472e+00 3.013308239225e+00 2.935795285341e+00 2.780606884635e+00 2.714662628353e+00 2.830901862288e+00 3.022883576251e+00 3.109825927220e+00 3.010061591963e+00 2.801991655465e+00 2.674919169639e+00 2.742658389840e+00 2.895239881687e+00 2.942602142051e+00 2.814462359694e+00 2.618018124461e+00 2.553363902445e+00 2.682313853148e+00 2.836026654845e+00 2.828558630086e+00 2.634762018853e+00 2.418657381472e+00 2.403520087391e+00 2.588591985225e+00 2.741874817319e+00 2.684467473532e+00 2.433453988508e+00 2.199585127663e+00 2.214232414474e+00 2.416887795502e+00 2.545575199818e+00 2.454889149345e+00 2.217279891826e+00 2.077329551663e+00 2.200102824318e+00 2.427537429220e+00 2.512892895758e+00 2.374006872576e+00 2.134198751381e+00 2.038779380692e+00 2.179318341186e+00 2.360509690557e+00 2.376910153432e+00 2.197339068778e+00 1.969525736863e+00 1.904638703896e+00 2.025458696333e+00 2.145706595372e+00 2.129690102638e+00 2.005220111685e+00 1.913862802318e+00 1.949689593085e+00 2.038286583664e+00 2.054644927036e+00 1.977054916917e+00 1.903054990832e+00 1.932509135964e+00 2.024971959338e+00 2.050728408394e+00 1.947344277334e+00 1.789247165014e+00 1.735566333302e+00 1.840446545156e+00 1.971096485282e+00 1.992045104254e+00 1.902186660241e+00 1.829538089681e+00 1.895239435680e+00 2.049007575745e+00 2.143880674013e+00 2.112736798819e+00 2.026199008425e+00 2.025086666279e+00 2.150771003642e+00 2.286908989161e+00 2.309479655666e+00 2.208044934976e+00 2.091214236646e+00 2.084001886254e+00 2.178917916901e+00 2.257008627930e+00 2.244443223478e+00 2.182778745998e+00 2.171607727171e+00 2.237705008865e+00 2.294474813401e+00 2.256188564635e+00 2.144623688156e+00 2.084906912862e+00 2.164557892056e+00 2.300165939439e+00 2.335268997869e+00 2.204728720570e+00 1.998364292088e+00 1.910478260192e+00 2.022640335949e+00 2.179181881266e+00 2.200799357140e+00 2.059119482639e+00 1.895678816976e+00 1.902936880514e+00 2.074390892984e+00 2.214407782986e+00 2.187166229478e+00 2.024827395175e+00 1.902408766199e+00 1.966143279720e+00 2.133504405170e+00 2.216156096226e+00 2.131642557521e+00 1.956922025909e+00 1.865611595157e+00 1.939062997273e+00 2.059422615575e+00 2.082681081704e+00 1.991434880203e+00 1.896440431114e+00 1.916139902183e+00 2.021592878762e+00 2.080671916272e+00 2.020467757368e+00 1.893386095720e+00 1.827392823726e+00 1.877715841147e+00 1.951318746827e+00 1.933193829012e+00 1.808626371056e+00 1.673099183294e+00 1.636144105131e+00 1.681082804976e+00 1.694323130285e+00 1.619400150563e+00 1.522304164592e+00 1.523447196334e+00 1.630657472373e+00 1.719678079002e+00 1.696344484510e+00 1.592345323093e+00 1.544712753295e+00 1.639483513168e+00 1.781212973478e+00 1.825425348942e+00 1.734716101264e+00 1.613807075476e+00 1.622595655039e+00 1.767490759184e+00 1.888680605925e+00 1.869865926155e+00 1.748249490479e+00 1.696757332309e+00 1.836479522722e+00 2.053237515033e+00 2.158491629714e+00 2.083350877267e+00 1.927045148043e+00 1.893847021653e+00 2.059402364432e+00 2.256909542045e+00 2.300840389403e+00 2.152100742838e+00 1.943199461327e+00 1.892654792930e+00 2.049664151460e+00 2.223718132637e+00 2.243863875082e+00 2.102801290878e+00 1.951052696695e+00 1.966485183724e+00 2.130770133376e+00 2.263397160020e+00 2.247071197195e+00 2.118577705306e+00 2.032341733255e+00 2.102373788904e+00 2.253247637604e+00 2.325170689416e+00 2.245442898598e+00 2.081527530579e+00 1.994761513087e+00 2.080266066721e+00 2.247535493648e+00 2.346321585668e+00 2.313136781109e+00 2.196950041935e+00 2.110988635158e+00 2.132915976890e+00 2.233230432932e+00 2.328271082327e+00 2.366295397830e+00 2.346514497633e+00 2.292797220491e+00 2.226731644183e+00 2.163595469135e+00 2.122051594048e+00 2.119304291590e+00 2.148159300106e+00 2.171131331744e+00 2.149127540818e+00 2.077381688428e+00 1.996071727560e+00 1.961058220704e+00 1.990597677897e+00 2.047917289571e+00 2.083533600095e+00 2.079363139967e+00 2.052944496842e+00 2.030133124036e+00 2.016765973314e+00 1.998686707937e+00 1.966297227704e+00 1.931101265033e+00 1.914412110086e+00 1.921376052232e+00 1.932581494098e+00 1.924795408078e+00 1.896242628802e+00 1.870463694124e+00 1.875126612320e+00 1.914893603040e+00 1.967175489408e+00 2.004119045154e+00 2.014811906176e+00 2.009453771965e+00 2.007294200795e+00 2.017797975758e+00 2.030323469483e+00 2.022763317091e+00 1.981866732720e+00 1.920116488522e+00 1.874883627835e+00 1.879778709576e+00 1.926607642574e+00 1.965437939134e+00 1.948091918512e+00 1.872258385008e+00 1.794406194679e+00 1.789909896712e+00 1.870567767139e+00 1.962554005261e+00 1.982732744417e+00 1.911103411685e+00 1.808299349022e+00 1.770297741927e+00 1.826490750059e+00 1.901460829695e+00 1.907616696893e+00 1.835489852892e+00 1.767176724234e+00 1.800461956484e+00 1.926042406431e+00 2.035602792804e+00 2.047113883835e+00 1.979633019954e+00 1.942132256776e+00 2.025606435038e+00 2.183658813703e+00 2.285822781043e+00 2.250660421174e+00 2.108600113008e+00 1.990121744741e+00 2.016278445949e+00 2.152749531433e+00 2.256407105099e+00 2.231927315327e+00 2.098199749457e+00 1.969490400973e+00 1.957987452228e+00 2.051429873789e+00 2.142758741289e+00 2.160853832430e+00 2.122865889808e+00 2.094260607194e+00 2.106001173722e+00 2.117347381831e+00 2.072681969698e+00 1.976143249062e+00 1.904490339255e+00 1.930199034193e+00 2.021542031044e+00 2.069885081971e+00 2.001378384476e+00 1.843149125185e+00 1.720895521191e+00 1.754558951255e+00 1.906915208193e+00 2.035080891142e+00 2.049465050428e+00 1.971172090734e+00 1.904068167195e+00 1.935247713891e+00 2.034236401498e+00 2.097437565328e+00 2.066457996382e+00 1.980838899599e+00 1.945732513831e+00 2.020198202796e+00 2.137863262762e+00 2.183278989589e+00 2.103836077807e+00 1.955089982690e+00 1.876173027903e+00 1.962549907713e+00 2.143458890608e+00 2.271367641562e+00 2.260597507651e+00 2.129495871885e+00 1.982896479136e+00 1.937362863183e+00 2.007902237462e+00 2.101922227627e+00 2.131744731241e+00 2.083146176492e+00 2.005869028641e+00 1.959830047891e+00 1.958953394858e+00 1.971854416787e+00 1.974821662114e+00 1.984655032390e+00 2.034919564805e+00 2.125772704881e+00 2.212589600822e+00 2.246462341763e+00 2.216582844890e+00 2.159573047825e+00 2.131344291943e+00 2.159285357584e+00 2.220927331148e+00 2.272727222726e+00 2.287859701201e+00 2.265904332761e+00 2.220884751594e+00 2.169766891850e+00 2.132297987149e+00 2.132770875605e+00 2.185951191700e+00 2.274995369451e+00 2.354020687650e+00 2.379903605816e+00 2.344365289266e+00 2.282263604997e+00 2.245876860344e+00 2.258182621116e+00 2.292556238580e+00 2.305468387827e+00 2.280382690442e+00 2.236832956824e+00 2.202358024555e+00 2.179394491020e+00 2.147094937567e+00 2.096984667865e+00 2.057408179451e+00 2.069945761565e+00 2.135205260525e+00 2.199841652239e+00 2.206925891157e+00 2.149329761085e+00 2.079352533200e+00 2.062684837901e+00 2.107405755245e+00 2.155070928694e+00 2.148792132377e+00 2.090151355590e+00 2.034275236070e+00 2.028504924032e+00 2.054920494967e+00 2.055131508266e+00 2.006730352087e+00 1.960174933885e+00 1.991127323922e+00 2.099494739546e+00 2.192026054945e+00 2.176233458880e+00 2.044177865446e+00 1.895761409569e+00 1.873619319260e+00 1.999260674737e+00 2.134993394934e+00 2.141627688947e+00 1.985128749277e+00 1.755155225925e+00 1.622598275926e+00 1.679073534110e+00 1.816826059217e+00 1.886099048108e+00 1.840973762465e+00 1.744913364369e+00 1.701607537672e+00 1.743304758202e+00 1.802113313247e+00 1.808760432011e+00 1.770044842663e+00 1.755607170196e+00 1.811892782249e+00 1.895954387276e+00 1.924177184930e+00 1.859576051965e+00 1.748646716118e+00 1.692280056722e+00 1.747082800926e+00 1.859474794910e+00 1.939872559799e+00 1.954610171034e+00 1.939804679828e+00 1.951820729431e+00 2.000192776415e+00 2.039990205317e+00 2.031632224389e+00 1.991777031777e+00 1.983994429415e+00 2.047736642693e+00 2.140771572729e+00 2.176957024968e+00 2.104484005229e+00 1.949513156213e+00 1.810648769350e+00 1.786994123323e+00 1.871741256334e+00 1.964695964148e+00 1.984632939253e+00 1.925870862420e+00 1.844227266028e+00 1.802364615988e+00 1.811791450756e+00 1.835298951349e+00 1.842644115968e+00 1.841058397805e+00 1.852333497791e+00 1.872353835162e+00 1.867115500497e+00 1.812479928244e+00 1.731869429695e+00 1.689583080708e+00 1.727305678485e+00 1.808642872158e+00 1.858276911921e+00 1.839449109900e+00 1.785843007368e+00 1.770328519665e+00 1.824396509099e+00 1.896612343060e+00 1.913521589969e+00 1.856958353642e+00 1.784049532165e+00 1.774952074285e+00 1.836673153174e+00 1.887810532430e+00 1.851250601614e+00 1.731379380773e+00 1.623067910600e+00 1.629632844976e+00 1.730552142608e+00 1.804314705400e+00 1.768818627925e+00 1.651964063380e+00 1.575072563966e+00 1.630854981535e+00 1.754462271532e+00 1.807472619180e+00 1.723172937231e+00 1.556193741581e+00 1.453409594789e+00 1.506109101411e+00 1.619730661664e+00 1.648369374855e+00 1.548300468681e+00 1.407810013508e+00 1.379981828129e+00 1.495953814586e+00 1.621364875995e+00 1.644872137733e+00 1.581562516545e+00 1.551621609178e+00 1.644537518595e+00 1.789990532371e+00 1.851019598919e+00 1.770141570386e+00 1.620821831340e+00 1.565661399069e+00 1.674192555783e+00 1.816050015591e+00 1.835828862489e+00 1.699281888869e+00 1.521581048744e+00 1.493242177334e+00 1.643510505269e+00 1.792760895278e+00 1.795208464387e+00 1.656928919660e+00 1.532084801449e+00 1.588966451622e+00 1.776004302516e+00 1.898401591534e+00 1.843351341343e+00 1.649861247801e+00 1.493956607787e+00 1.540107258832e+00 1.711640215104e+00 1.812701582411e+00 1.753631933471e+00 1.596588464120e+00 1.507965040432e+00 1.587385775254e+00 1.731997984547e+00 1.793388548594e+00 1.734340315268e+00 1.643178056458e+00 1.648794007447e+00 1.764729508794e+00 1.874491114538e+00 1.878587602282e+00 1.778716495829e+00 1.668404072328e+00 1.647984170710e+00 1.711753333958e+00 1.768172018292e+00 1.759039027245e+00 1.709301541596e+00 1.686591975317e+00 1.715244514283e+00 1.745238309537e+00 1.720382987057e+00 1.648576019991e+00 1.602789309063e+00 1.641581833530e+00 1.726166464311e+00 1.760501241329e+00 1.686811715716e+00 1.530147807213e+00 1.388845521625e+00 1.358171700908e+00 1.420980900772e+00 1.477213855590e+00 1.462146975150e+00 1.389028294188e+00 1.325885759844e+00 1.332665089939e+00 1.402968688844e+00 1.484176357683e+00 1.535067129144e+00 1.546264915287e+00 1.530804765122e+00 1.510955947250e+00 1.508734572753e+00 1.533393118801e+00 1.568946600629e+00 1.580070895399e+00 1.539536446910e+00 1.458743426773e+00 1.396392704306e+00 1.414594170355e+00 1.502224481666e+00 1.579481717410e+00 1.581320286280e+00 1.514802264068e+00 1.461250294413e+00 1.504607276029e+00 1.625155437345e+00 1.719744985980e+00 1.712001489344e+00 1.610520583042e+00 1.505398916536e+00 1.495183693759e+00 1.571466179073e+00 1.632021027317e+00 1.603362479609e+00 1.504043369377e+00 1.429924771277e+00 1.460320474093e+00 1.557425974528e+00 1.622179146401e+00 1.609311923712e+00 1.562813285898e+00 1.570938653575e+00 1.662600937787e+00 1.768010691463e+00 1.803164484765e+00 1.748895127883e+00 1.665424834727e+00 1.644480455450e+00 1.713639631520e+00 1.807494652013e+00 1.850953525601e+00 1.828970145262e+00 1.788972553494e+00 1.791097583200e+00 1.844994272509e+00 1.906935736775e+00 1.936690523449e+00 1.937403578720e+00 1.944552171820e+00 1.980046564744e+00 2.021934634913e+00 2.025988656680e+00 1.970136989370e+00 1.878799572800e+00 1.809503519103e+00 1.803700124494e+00 1.844319416129e+00 1.874611907881e+00 1.852134554149e+00 1.780107397462e+00 1.703487927695e+00 1.675555293199e+00 1.711666898100e+00 1.776659671093e+00 1.821737143406e+00 1.822250611128e+00 1.787219256292e+00 1.746269232883e+00 1.723475065842e+00 1.716516304322e+00 1.702391205720e+00 1.662535142381e+00 1.602496370768e+00 1.550436876554e+00 1.531908142865e+00 1.541947056027e+00 1.547944979927e+00 1.521169949197e+00 1.464940735184e+00 1.417699423261e+00 1.423599210106e+00 1.486833100865e+00 1.562953053403e+00 1.598025453845e+00 1.565225855945e+00 1.477109731769e+00 1.380160787055e+00 1.329702264015e+00 1.346051877394e+00 1.394519580875e+00 1.418498939507e+00 1.381355865623e+00 1.286076181291e+00 1.176975039090e+00 1.119394382536e+00 1.145066714638e+00 1.215909748881e+00 1.268609954484e+00 1.270346977138e+00 1.232148665056e+00 1.191224769354e+00 1.174832439991e+00 1.175809091515e+00 1.171488305258e+00 1.159865237018e+00 1.166209706021e+00 1.208904083253e+00 1.265815339306e+00 1.292796407868e+00 1.270633454964e+00 1.232171478655e+00 1.243528431641e+00 1.332618055239e+00 1.449840292965e+00 1.525009327602e+00 1.530294666561e+00 1.495024483565e+00 1.475440923099e+00 1.495147640928e+00 1.519970644579e+00 1.505196629330e+00 1.452712461718e+00 1.418795989646e+00 1.454737154797e+00 1.534614343950e+00 1.579275267194e+00 1.539042896001e+00 1.441862026766e+00 1.385212372391e+00 1.446379416745e+00 1.582801595711e+00 1.688487056541e+00 1.701590176505e+00 1.637149487546e+00 1.563636593171e+00 1.541507540341e+00 1.567515218676e+00 1.596684344598e+00 1.606403138279e+00 1.614640475780e+00 1.642988723339e+00 1.678618596052e+00 1.688483238318e+00 1.666967409825e+00 1.657246322724e+00 1.711417728261e+00 1.822025544817e+00 1.922226787406e+00 1.954707957455e+00 1.922473332142e+00 1.884681924671e+00 1.897465697223e+00 1.948927560054e+00 1.975320448441e+00 1.937512360693e+00 1.866582253221e+00 1.837921924265e+00 1.883576754683e+00 1.943888608491e+00 1.934776876011e+00 1.837644467542e+00 1.730339254736e+00 1.729164742532e+00 1.849634010111e+00 1.977365875548e+00 1.998950352837e+00 1.893802711096e+00 1.745486338247e+00 1.683132657506e+00 1.746999638551e+00 1.840156233757e+00 1.855351317541e+00 1.774248754961e+00 1.670238347792e+00 1.639259457814e+00 1.693456667069e+00 1.754552504776e+00 1.759043142442e+00 1.722963643354e+00 1.720066943378e+00 1.795254485672e+00 1.904489966609e+00 1.966508398034e+00 1.942964117886e+00 1.866760815276e+00 1.815713924007e+00 1.840889995199e+00 1.913571062616e+00 1.963809421816e+00 1.950631251999e+00 1.889040038498e+00 1.832352748899e+00 1.825738163300e+00 1.867022171473e+00 1.917817020349e+00 1.946196537275e+00 1.951630373867e+00 1.957797897127e+00 1.984830103221e+00 2.025456270118e+00 2.048591810905e+00 2.026971576989e+00 1.964613938060e+00 1.903030464254e+00 1.891959933084e+00 1.936173702823e+00 1.980285721260e+00 1.959168513164e+00 1.858658995972e+00 1.743449505191e+00 1.722268617291e+00 1.830628593660e+00 1.974787547276e+00 2.037255238516e+00 1.979398290030e+00 1.870141996769e+00 1.840966431113e+00 1.947037371052e+00 2.091046125828e+00 2.142365807883e+00 2.059545387931e+00 1.921857047292e+00 1.873618912284e+00 1.966226454424e+00 2.085537568074e+00 2.096603343726e+00 1.975563457648e+00 1.836887072295e+00 1.845739584112e+00 2.011701457623e+00 2.168030031501e+00 2.172449967786e+00 2.018492354747e+00 1.843897115371e+00 1.832126290808e+00 1.988947618402e+00 2.132852784933e+00 2.119142866876e+00 1.946461328713e+00 1.753532514448e+00 1.717132492595e+00 1.839790339520e+00 1.951964505535e+00 1.932071293198e+00 1.801748679445e+00 1.700106526784e+00 1.747700935432e+00 1.889866793481e+00 1.979817474616e+00 1.944754459613e+00 1.832358093402e+00 1.764117769256e+00 1.808772799720e+00 1.899383570325e+00 1.928337326428e+00 1.862137483830e+00 1.761188517632e+00 1.718268012390e+00 1.754249914281e+00 1.799321044084e+00 1.789666095165e+00 1.738094693589e+00 1.716945286667e+00 1.770977236202e+00 1.856208839796e+00 1.894110466164e+00 1.854726194692e+00 1.781571044829e+00 1.750438186960e+00 1.786675050472e+00 1.835761295112e+00 1.829438135238e+00 1.751723244583e+00 1.648191202185e+00 1.584146997499e+00 1.580486435256e+00 1.599400142997e+00 1.598364072019e+00 1.573284708482e+00 1.550838323148e+00 1.552986094853e+00 1.577040605072e+00 1.610292716684e+00 1.648764352029e+00 1.691124113653e+00 1.722226561648e+00 1.718508223054e+00 1.675869079969e+00 1.628492927521e+00 1.627279441457e+00 1.681146998209e+00 1.735731416415e+00 1.728233746854e+00 1.650509782257e+00 1.568574070635e+00 1.572962015506e+00 1.671650130487e+00 1.773821820164e+00 1.794510244193e+00 1.729604921330e+00 1.658992418536e+00 1.673893036779e+00 1.765050846558e+00 1.830248771971e+00 1.788399610724e+00 1.650594997264e+00 1.522231615061e+00 1.516470146062e+00 1.610601051094e+00 1.672902001121e+00 1.613269610916e+00 1.452704673290e+00 1.318354338643e+00 1.337830098469e+00 1.466665556113e+00 1.553223195405e+00 1.511615601789e+00 1.370068497709e+00 1.247975305947e+00 1.250451775885e+00 1.330723361773e+00 1.359590661849e+00 1.273339198408e+00 1.117342109164e+00 1.020905507038e+00 1.066042804408e+00 1.165093921946e+00 1.194267748003e+00 1.124067450093e+00 1.033917261777e+00 1.048311424907e+00 1.176830723062e+00 1.301282542198e+00 1.328510895646e+00 1.256033137365e+00 1.165622031773e+00 1.158043761148e+00 1.233730659391e+00 1.293847098763e+00 1.260380091493e+00 1.138256628677e+00 1.016485778980e+00 1.002715763228e+00 1.086421665240e+00 1.154541141685e+00 1.131861539601e+00 1.033744038517e+00 9.561675530906e-01 9.920074939697e-01 1.105842268890e+00 1.188290553027e+00 1.177950929403e+00 1.093742239597e+00 1.018642402462e+00 1.028822773140e+00 1.101161439677e+00 1.149473971294e+00 1.124573536978e+00 1.050941516320e+00 1.007749065837e+00 1.049855747615e+00 1.136638703265e+00 1.189096073684e+00 1.174869384257e+00 1.131474951010e+00 1.134474831137e+00 1.213907830326e+00 1.313463486323e+00 1.358105702378e+00 1.321886495791e+00 1.245474438663e+00 1.209352986400e+00 1.254893191749e+00 1.332395591045e+00 1.363576584668e+00 1.318249309268e+00 1.236738509840e+00 1.202550947772e+00 1.257383750985e+00 1.346847815032e+00 1.388827252503e+00 1.351061194444e+00 1.271184604232e+00 1.229264524484e+00 1.268510646180e+00 1.341518596025e+00 1.369430957546e+00 1.317205600484e+00 1.215849903036e+00 1.141037390574e+00 1.144174655491e+00 1.193451840364e+00 1.220403598735e+00 1.196995662771e+00 1.156343029934e+00 1.158057906168e+00 1.219960849110e+00 1.296586375224e+00 1.334829980718e+00 1.323402496290e+00 1.296433753567e+00 1.298790961094e+00 1.338064987534e+00 1.377445545904e+00 1.377192037237e+00 1.329632463868e+00 1.260455569883e+00 1.204758783230e+00 1.177280354636e+00 1.167541666817e+00 1.164753136612e+00 1.173486342585e+00 1.199134267139e+00 1.228463781665e+00 1.236639806919e+00 1.215334468215e+00 1.190743128423e+00 1.204968656204e+00 1.266369411311e+00 1.330962417000e+00 1.344081609912e+00 1.287606812814e+00 1.197402224087e+00 1.142867665403e+00 1.162030012885e+00 1.216659088401e+00 1.244682426198e+00 1.229182492316e+00 1.211139589838e+00 1.244756566898e+00 1.329012535998e+00 1.406399504246e+00 1.428717740902e+00 1.402364333375e+00 1.384082172568e+00 1.425921793302e+00 1.512310746301e+00 1.577361283109e+00 1.574261947075e+00 1.513977853452e+00 1.457543743451e+00 1.462752846455e+00 1.523048104200e+00 1.582625752220e+00 1.603583189362e+00 1.597170633702e+00 1.601868043728e+00 1.633929392664e+00 1.666595526241e+00 1.665226375651e+00 1.631537206741e+00 1.608682566464e+00 1.635206164652e+00 1.691286519743e+00 1.713229712954e+00 1.657304639234e+00 1.543914511539e+00 1.455668600807e+00 1.467699440212e+00 1.555904603208e+00 1.627569273514e+00 1.623757451295e+00 1.564388796234e+00 1.527147523800e+00 1.568365503359e+00 1.656442093099e+00 1.716753986911e+00 1.715934613655e+00 1.689242640039e+00 1.699672660868e+00 1.759996753464e+00 1.811260748979e+00 1.789603847480e+00 1.696014067408e+00 1.613049880001e+00 1.637927853658e+00 1.760465688272e+00 1.867080695559e+00 1.863319322598e+00 1.749652448279e+00 1.631737270571e+00 1.646665001934e+00 1.800953256277e+00 1.958702315078e+00 1.999068507899e+00 1.901876319631e+00 1.752616847102e+00 1.686780908328e+00 1.752995243732e+00 1.851514843258e+00 1.860963283899e+00 1.748858183125e+00 1.592243878524e+00 1.526976667041e+00 1.603010207811e+00 1.715509663852e+00 1.741265680470e+00 1.650674282417e+00 1.525784004697e+00 1.503975156783e+00 1.625186502575e+00 1.776688106509e+00 1.834574273219e+00 1.762494471609e+00 1.624016968934e+00 1.542605433387e+00 1.588253708815e+00 1.695382586749e+00 1.754419195710e+00 1.721834539996e+00 1.641664809174e+00 1.602855533848e+00 1.649097330705e+00 1.731521884423e+00 1.776684472952e+00 1.765577502163e+00 1.745488506768e+00 1.777582683163e+00 1.861360750612e+00 1.929262101030e+00 1.916830749844e+00 1.821426240512e+00 1.713640900292e+00 1.688935260425e+00 1.766278245150e+00 1.861563264135e+00 1.881695657582e+00 1.802737231669e+00 1.687426690120e+00 1.646973331207e+00 1.733445707587e+00 1.876429839543e+00 1.969429893038e+00 1.962992969421e+00 1.887843368079e+00 1.829065329248e+00 1.853620720428e+00 1.940899640781e+00 2.010036500774e+00 2.001782792230e+00 1.922855966122e+00 1.840537881587e+00 1.830101302233e+00 1.899433325425e+00 1.981991840441e+00 2.009585013457e+00 1.970618088884e+00 1.917655923329e+00 1.924982576837e+00 2.012668460858e+00 2.121252305939e+00 2.172790848524e+00 2.135906926123e+00 2.047929632893e+00 1.990857120153e+00 2.018924365025e+00 2.097564277926e+00 2.139679642991e+00 2.087822047228e+00 1.959450726819e+00 1.842052060407e+00 1.826276663950e+00 1.906104050698e+00 1.983497267806e+00 1.972748509256e+00 1.867480316684e+00 1.745420575253e+00 1.711641836671e+00 1.787362923964e+00 1.882222342322e+00 1.897719092118e+00 1.807765725788e+00 1.671204592636e+00 1.590933577833e+00 1.615676757770e+00 1.682835613178e+00 1.698050150567e+00 1.626107586260e+00 1.512445206866e+00 1.447323747742e+00 1.477453735078e+00 1.552568685903e+00 1.592833713652e+00 1.567949232440e+00 1.510830161993e+00 1.480167901596e+00 1.498543838295e+00 1.530485712281e+00 1.528998095343e+00 1.484198377974e+00 1.427346325209e+00 1.394699398821e+00 1.384830951839e+00 1.361348598603e+00 1.298270980625e+00 1.213758552713e+00 1.160578588912e+00 1.171036641897e+00 1.213374707384e+00 1.228690048462e+00 1.191446367569e+00 1.128635306468e+00 1.093928958926e+00 1.109083466506e+00 1.136497002822e+00 1.125652355080e+00 1.064533222136e+00 9.886986766489e-01 9.473727298614e-01 9.457587885838e-01 9.379961456133e-01 8.871040670141e-01 8.125377537930e-01 7.858179809518e-01 8.497180369501e-01 9.502672643081e-01 1.008952808140e+00 9.981075513435e-01 9.546357739014e-01 9.502171370110e-01 1.013343102656e+00 1.092087115135e+00 1.120605407504e+00 1.080564633834e+00 1.012183250904e+00 9.816381885120e-01 1.009072438621e+00 1.043396469932e+00 1.029328994359e+00 9.669883422709e-01 9.184658090034e-01 9.487888648672e-01 1.036506697360e+00 1.098881704105e+00 1.081254248949e+00 9.954616063068e-01 9.157419523729e-01 9.192137317175e-01 9.885072625598e-01 1.035289600537e+00 1.000567992355e+00 8.940498017458e-01 7.893496380282e-01 7.695164606479e-01 8.230054290708e-01 8.630828584889e-01 8.386175420946e-01 7.715523007156e-01 7.373790892419e-01 7.843270164244e-01 8.650542942076e-01 9.046081497001e-01 8.749876709607e-01 8.080153652693e-01 7.714807058327e-01 8.004172091860e-01 8.517820821914e-01 8.628866934263e-01 8.122189569232e-01 7.314998325360e-01 6.853560220202e-01 7.078587763007e-01 7.592077220722e-01 7.830183785534e-01 7.617691174896e-01 7.214900675702e-01 7.060589629104e-01 7.309467123119e-01 7.669402683164e-01 7.779138217747e-01 7.532473451927e-01 7.100336102939e-01 6.742777562171e-01 6.543343715404e-01 6.344952309824e-01 5.988125167962e-01 5.555454874652e-01 5.360781882977e-01 5.584182101126e-01 5.967849068467e-01 6.107880301386e-01 5.878848803663e-01 5.618490660697e-01 5.920076233836e-01 6.864944269642e-01 7.841106367189e-01 8.228979664062e-01 7.812982417941e-01 6.925950533293e-01 6.424951399223e-01 6.929325443377e-01 7.871545164919e-01 8.315579996287e-01 7.874916604120e-01 6.927851783026e-01 6.547492848878e-01 7.382198820839e-01 8.580452720258e-01 9.085309469803e-01 8.584114940694e-01 7.659419665155e-01 7.546749950917e-01 8.645884105447e-01 9.827987089312e-01 1.000668611887e+00 8.937263895399e-01 7.387135923919e-01 7.001706328850e-01 8.260799224799e-01 9.577376585936e-01 9.754991404142e-01 8.779262400941e-01 7.842117724086e-01 8.498086645451e-01 1.028353925355e+00 1.153720198007e+00 1.140336552956e+00 1.020253805132e+00 9.391441036083e-01 1.028043666993e+00 1.198939733174e+00 1.284312796750e+00 1.210319727775e+00 1.030029987147e+00 9.261670114829e-01 1.043958276233e+00 1.248925728742e+00 1.356176086099e+00 1.309506442962e+00 1.188399428178e+00 1.165363786401e+00 1.314613976314e+00 1.502205547167e+00 1.582317932075e+00 1.517793076570e+00 1.386672797416e+00 1.331493035282e+00 1.409644299664e+00 1.516269958103e+00 1.528559500147e+00 1.417776692906e+00 1.262792628567e+00 1.200079168153e+00 1.276086022057e+00 1.386150506373e+00 1.424388550352e+00 1.376202898569e+00 1.310161728930e+00 1.314273824472e+00 1.401641234986e+00 1.505508923073e+00 1.563451086978e+00 1.561225135324e+00 1.524619276355e+00 1.493314902989e+00 1.496605784775e+00 1.540997241353e+00 1.607837693068e+00 1.659675459445e+00 1.659819337882e+00 1.601371716012e+00 1.531777540490e+00 1.536687535369e+00 1.651223672205e+00 1.802234823051e+00 1.882605245355e+00 1.843529337648e+00 1.734427107806e+00 1.682993482987e+00 1.773127144849e+00 1.930853694221e+00 2.017042177449e+00 1.966492757338e+00 1.835840662661e+00 1.769217973309e+00 1.851017615242e+00 1.988462091525e+00 2.032899210502e+00 1.933516190180e+00 1.784804116839e+00 1.766964668626e+00 1.933861702050e+00 2.126390999606e+00 2.175108698464e+00 2.041053965132e+00 1.841162424998e+00 1.784816881220e+00 1.941670766147e+00 2.138599266566e+00 2.193222069569e+00 2.062828845076e+00 1.855110130090e+00 1.760542585940e+00 1.854619449139e+00 2.001332126549e+00 2.051514792934e+00 1.986274438487e+00 1.909611990830e+00 1.938557267616e+00 2.058835357942e+00 2.151538947573e+00 2.140998862184e+00 2.065829900279e+00 2.042073255607e+00 2.131525018303e+00 2.255227821401e+00 2.286996597762e+00 2.176747580112e+00 1.993903346062e+00 1.888558189528e+00 1.943588166418e+00 2.065224054170e+00 2.106525455779e+00 2.012203734488e+00 1.852295209255e+00 1.771525286803e+00 1.841837023343e+00 1.970957363667e+00 2.027180986882e+00 1.966522477686e+00 1.852502471126e+00 1.799124035436e+00 1.851663584240e+00 1.932630863124e+00 1.938727079969e+00 1.839121115005e+00 1.696804868670e+00 1.623201573241e+00 1.666376009210e+00 1.751999324814e+00 1.778040965698e+00 1.711350420862e+00 1.605951271037e+00 1.560327058475e+00 1.618345489738e+00 1.717548923001e+00 1.768609192675e+00 1.738310529806e+00 1.664515558597e+00 1.618481151359e+00 1.631982801618e+00 1.662506159093e+00 1.648219215506e+00 1.576636690457e+00 1.502542283011e+00 1.499353391747e+00 1.569085613071e+00 1.633138239750e+00 1.620081851730e+00 1.532198459808e+00 1.453135075151e+00 1.477663770876e+00 1.592594853304e+00 1.688574587452e+00 1.679407978158e+00 1.566641802877e+00 1.440956353660e+00 1.413930003096e+00 1.488725374414e+00 1.557337966272e+00 1.535811879625e+00 1.440154559887e+00 1.375225872802e+00 1.429768656510e+00 1.556409591695e+00 1.638116228296e+00 1.619702919807e+00 1.550490011488e+00 1.543070356957e+00 1.646806395961e+00 1.778523124882e+00 1.826329413666e+00 1.755365701961e+00 1.633473328974e+00 1.583951361048e+00 1.654217642534e+00 1.752236752602e+00 1.765631522844e+00 1.670615139616e+00 1.550129100929e+00 1.528482949696e+00 1.625700945764e+00 1.729430832625e+00 1.736375736158e+00 1.642116344209e+00 1.541450598062e+00 1.546456405393e+00 1.650392078726e+00 1.737052097126e+00 1.716365554125e+00 1.592937259683e+00 1.459871625136e+00 1.423377563151e+00 1.479749197472e+00 1.523078635742e+00 1.473284105067e+00 1.341315793026e+00 1.220442877702e+00 1.205486514929e+00 1.274754771954e+00 1.323632526012e+00 1.289845240278e+00 1.199128033631e+00 1.141729874715e+00 1.181445526251e+00 1.272576530620e+00 1.322268407327e+00 1.283913894763e+00 1.183069208905e+00 1.099066369758e+00 1.098402317941e+00 1.158487900474e+00 1.201219393617e+00 1.178266305966e+00 1.102628438830e+00 1.036638283386e+00 1.040912011895e+00 1.108312988365e+00 1.176914789435e+00 1.197537441749e+00 1.164063224741e+00 1.106683589473e+00 1.064715226198e+00 1.051855725079e+00 1.047288982909e+00 1.023358626860e+00 9.725949173123e-01 9.098779415809e-01 8.545570120367e-01 8.117921083101e-01 7.756948115196e-01 7.501086336241e-01 7.544272718671e-01 7.966714587727e-01 8.512079759139e-01 8.806955156554e-01 8.713082965258e-01 8.469927573047e-01 8.497314991179e-01 8.890286038180e-01 9.241324582682e-01 9.098982330538e-01 8.439760424823e-01 7.815594400337e-01 7.926666491245e-01 8.661385327945e-01 9.186202573806e-01 8.933385482779e-01 8.114102383746e-01 7.754075445692e-01 8.677199166138e-01 1.019138818632e+00 1.110553886074e+00 1.085987951820e+00 9.748828689276e-01 8.845885895076e-01 9.140857477397e-01 1.016391689779e+00 1.072345353733e+00 1.026798415950e+00 9.180722531755e-01 8.513059844623e-01 8.874550405102e-01 9.530026521633e-01 9.522259646868e-01 8.760355678751e-01 8.173184295094e-01 8.799090002015e-01 1.014754797541e+00 1.090108612775e+00 1.037365535820e+00
 1.510908213882e+00 1.455192553974e+00 1.526238333807e+00 1.589625961648e+00 1.536044637838e+00 1.410438113409e+00 1.378334859860e+00 1.505030737360e+00 1.638464154913e+00 1.626871483788e+00 1.472852187058e+00 1.346291573056e+00 1.420003885365e+00 1.601379058275e+00 1.684960477320e+00 1.602093873110e+00 1.462467114510e+00 1.454203278679e+00 1.590052596629e+00 1.690579705494e+00 1.639590698012e+00 1.492128968609e+00 1.426778967372e+00 1.528433367528e+00 1.660136393874e+00 1.680757521268e+00 1.598567669681e+00 1.542875327203e+00 1.602204044233e+00 1.699668042009e+00 1.724041361145e+00 1.679274965312e+00 1.671294556139e+00 1.754392012187e+00 1.834727258118e+00 1.796133862047e+00 1.643098313890e+00 1.527499265388e+00 1.595101950426e+00 1.760561092548e+00 1.881484981140e+00 1.884485777756e+00 1.822132873123e+00 1.721154440872e+00 1.596644753842e+00 1.561010599109e+00 1.706902071306e+00 1.884513733809e+00 1.901378590162e+00 1.716085605268e+00 1.491244365280e+00 1.489092965842e+00 1.692293175371e+00 1.831580479342e+00 1.770294128289e+00 1.604263096090e+00 1.570547051179e+00 1.730112449089e+00 1.872797128255e+00 1.848103971033e+00 1.726572159296e+00 1.721117059345e+00 1.885049941860e+00 2.016491882794e+00 1.958017013683e+00 1.778637263780e+00 1.736670198119e+00 1.936839223575e+00 2.139899517235e+00 2.123807694415e+00 1.908781939173e+00 1.759493650097e+00 1.899283304975e+00 2.139850009918e+00 2.193480426911e+00 2.005323004974e+00 1.786336336641e+00 1.816218901265e+00 2.018836320906e+00 2.097620821718e+00 1.947407316032e+00 1.743949725272e+00 1.771226474562e+00 1.983879552701e+00 2.065388909254e+00 1.995682206913e+00 1.898840829638e+00 1.822564309675e+00 1.817125577523e+00 1.857996963756e+00 1.947492008984e+00 2.023040431882e+00 2.028882303047e+00 1.977173281642e+00 1.942216275479e+00 1.979206012461e+00 2.050045288100e+00 2.071727620477e+00 2.018148717509e+00 1.954341558268e+00 1.964731102842e+00 2.035032572404e+00 2.063988737878e+00 1.994876174223e+00 1.895110183160e+00 1.900165141454e+00 2.030456761662e+00 2.146358017679e+00 2.126544408359e+00 1.993207500117e+00 1.897503018323e+00 1.949877993690e+00 2.061846109676e+00 2.086451789142e+00 2.013086780951e+00 1.978173888268e+00 2.080131042447e+00 2.211852708788e+00 2.205298944066e+00 2.040105645185e+00 1.899864093421e+00 1.989197526507e+00 2.209720286485e+00 2.300461055209e+00 2.155208405109e+00 1.916841607776e+00 1.879855725083e+00 2.093949981859e+00 2.274362348501e+00 2.314835442915e+00 2.259717863758e+00 2.205121190653e+00 2.138582077604e+00 2.012163360893e+00 1.943339019490e+00 1.999371319186e+00 2.091109448338e+00 2.093247342975e+00 1.993245366210e+00 1.907360784887e+00 1.946715120241e+00 2.054946723228e+00 2.087282308185e+00 1.992919179365e+00 1.869423590201e+00 1.858497208574e+00 1.948445761793e+00 1.991248930793e+00 1.910273462845e+00 1.794241224603e+00 1.801805280635e+00 1.926940095545e+00 1.994738614681e+00 1.897683582917e+00 1.719274705688e+00 1.675620696242e+00 1.824072209020e+00 1.957130443809e+00 1.903347409041e+00 1.701715104335e+00 1.582707302075e+00 1.697869002053e+00 1.867014033593e+00 1.872406830741e+00 1.714090204100e+00 1.612759981043e+00 1.748706894241e+00 1.960323530042e+00 2.006964191916e+00 1.851248775947e+00 1.691946718419e+00 1.764773447499e+00 1.975760719879e+00 2.105082274652e+00 2.094604040662e+00 2.026851044349e+00 2.000832227215e+00 2.049075113012e+00 2.090573133851e+00 2.137519824156e+00 2.166961505346e+00 2.163111479724e+00 2.157332539124e+00 2.194729846216e+00 2.255313043618e+00 2.256882693726e+00 2.153025582832e+00 2.010066039100e+00 1.967606667167e+00 2.060255925484e+00 2.151051926358e+00 2.111518234013e+00 1.965579827153e+00 1.876594514616e+00 1.951882373972e+00 2.074018922896e+00 2.073941332417e+00 1.937632415645e+00 1.826866910564e+00 1.888685894576e+00 2.018609354247e+00 2.008705810277e+00 1.802698264216e+00 1.575209812871e+00 1.592298620022e+00 1.795846044394e+00 1.888224512159e+00 1.735727932685e+00 1.480397106248e+00 1.465176428398e+00 1.739111710910e+00 1.962433258294e+00 1.929368806368e+00 1.710912303377e+00 1.606769090539e+00 1.795505766822e+00 2.033415550973e+00 2.063539489506e+00 1.958155918748e+00 1.876914743328e+00 1.879673538062e+00 1.912590074959e+00 1.847832342656e+00 1.736735565595e+00 1.705968464151e+00 1.785912926281e+00 1.868680826937e+00 1.856321509561e+00 1.757918576329e+00 1.667968128665e+00 1.660962649430e+00 1.703996232345e+00 1.717762165145e+00 1.679339031147e+00 1.633834817218e+00 1.628352661177e+00 1.649695855968e+00 1.648940551775e+00 1.608513353311e+00 1.560987262947e+00 1.546456007903e+00 1.559223346497e+00 1.555400235982e+00 1.506299471864e+00 1.426676087911e+00 1.357438729633e+00 1.323785742935e+00 1.315161212432e+00 1.309997791336e+00 1.303202074084e+00 1.301924793656e+00 1.306468152437e+00 1.307849805155e+00 1.302122344634e+00 1.295619027123e+00 1.292580922270e+00 1.285720986988e+00 1.268245637466e+00 1.250655002993e+00 1.251899174892e+00 1.268116554899e+00 1.266602674887e+00 1.275599837367e+00 1.291513883713e+00 1.309357251181e+00 1.313511468908e+00 1.301768977797e+00 1.230411694876e+00 1.208334758327e+00 1.277700246411e+00 1.338057943014e+00 1.302369456508e+00 1.205857367052e+00 1.171972666497e+00 1.246664847751e+00 1.329095776439e+00 1.332045077053e+00 1.278442831421e+00 1.251658277147e+00 1.270702181437e+00 1.266107684656e+00 1.202450824863e+00 1.153079808885e+00 1.209769414550e+00 1.318310036344e+00 1.344666715278e+00 1.243536507767e+00 1.118490260261e+00 1.135590065585e+00 1.272926016631e+00 1.354953050569e+00 1.299894790203e+00 1.187439557424e+00 1.175081023258e+00 1.273037192016e+00 1.328408716137e+00 1.254624315440e+00 1.128993996560e+00 1.122220805239e+00 1.247642575265e+00 1.336742746490e+00 1.291169441438e+00 1.172427140118e+00 1.132595119387e+00 1.202735701484e+00 1.247364718031e+00 1.189726695868e+00 1.188641679224e+00 1.326962280406e+00 1.457135734744e+00 1.456651837747e+00 1.309291709194e+00 1.198862857803e+00 1.274521256330e+00 1.417828481047e+00 1.446164445514e+00 1.321989508973e+00 1.159820218688e+00 1.119872764225e+00 1.197888258516e+00 1.255442172435e+00 1.231310779008e+00 1.175615641508e+00 1.158198430152e+00 1.171848012698e+00 1.164394446993e+00 1.130607944257e+00 1.117379635432e+00 1.147545269668e+00 1.184385241366e+00 1.193802940354e+00 1.188693120743e+00 1.194468845258e+00 1.198802590782e+00 1.174120439911e+00 1.139973847045e+00 1.156949604173e+00 1.227984373637e+00 1.266300794732e+00 1.198688262086e+00 1.057506610109e+00 9.887141717154e-01 1.080244876290e+00 1.204577499288e+00 1.217707235311e+00 1.107480807932e+00 9.895239680967e-01 9.869601260199e-01 1.050074630338e+00 1.055397202052e+00 9.871259623915e-01 9.838280552791e-01 1.108601692338e+00 1.213596399088e+00 1.139073992922e+00 9.211241100435e-01 8.753891897187e-01 1.110868119244e+00 1.311282412333e+00 1.289433663004e+00 1.103562987501e+00 1.022543303781e+00 1.192662862398e+00 1.371290172201e+00 1.372132753445e+00 1.266571205002e+00 1.304741392921e+00 1.533642815141e+00 1.702010138399e+00 1.640942829397e+00 1.433686000648e+00 1.402128180314e+00 1.674598529266e+00 1.940523865713e+00 1.953038842136e+00 1.733734809587e+00 1.562964953157e+00 1.694757229027e+00 1.932929978845e+00 1.983669043343e+00 1.817528076894e+00 1.684505943046e+00 1.828225874526e+00 2.073524769898e+00 2.121500355324e+00 1.912647186079e+00 1.689693776078e+00 1.783359060903e+00 2.072958288746e+00 2.197563915755e+00 2.026032142961e+00 1.734966967091e+00 1.686429825135e+00 1.911883343164e+00 2.048180452908e+00 1.968238785646e+00 1.782269118907e+00 1.711605461933e+00 1.781545680552e+00 1.847752288207e+00 1.835688145241e+00 1.795833180646e+00 1.812267235301e+00 1.880762069456e+00 1.915579201083e+00 1.871283111830e+00 1.804834367441e+00 1.809669291124e+00 1.879605383295e+00 1.906767448644e+00 1.821529874529e+00 1.681924301527e+00 1.634945577995e+00 1.731437259731e+00 1.841093059756e+00 1.830207909529e+00 1.696160742502e+00 1.565950009622e+00 1.569062081102e+00 1.665230008768e+00 1.716534189489e+00 1.666887782365e+00 1.579037950535e+00 1.552431424110e+00 1.599112302016e+00 1.645989864863e+00 1.650118488100e+00 1.639092216637e+00 1.648895739388e+00 1.657634834876e+00 1.615348951818e+00 1.523696337188e+00 1.456643722840e+00 1.477816075556e+00 1.544797237155e+00 1.565868752978e+00 1.512656518038e+00 1.444148345308e+00 1.436620074590e+00 1.489519074632e+00 1.546631171803e+00 1.615302682243e+00 1.713979527637e+00 1.799843873339e+00 1.818442045873e+00 1.756365620756e+00 1.676549918695e+00 1.685468487013e+00 1.810133369808e+00 1.948720674541e+00 1.986948333190e+00 1.905900035028e+00 1.808510924402e+00 1.837456201359e+00 1.992961946123e+00 2.122963724242e+00 2.106529026218e+00 1.967937770054e+00 1.880319026080e+00 1.999027499101e+00 2.232121992442e+00 2.359991819565e+00 2.265221569791e+00 2.014195705187e+00 1.848031875341e+00 1.964325705183e+00 2.219491052014e+00 2.349235794371e+00 2.251368954488e+00 2.034279761267e+00 1.946849692254e+00 2.100444575966e+00 2.301845677377e+00 2.338995771618e+00 2.195056700614e+00 2.064400607364e+00 2.171011665827e+00 2.444276770111e+00 2.616159754499e+00 2.528946205171e+00 2.246716393081e+00 2.054004257522e+00 2.205155900899e+00 2.536372500139e+00 2.722860767878e+00 2.623633514146e+00 2.337881529198e+00 2.160029406274e+00 2.303233322808e+00 2.590851786839e+00 2.738326410387e+00 2.651580671587e+00 2.456276070244e+00 2.390775058581e+00 2.537892485369e+00 2.716361067548e+00 2.733925674683e+00 2.572383800187e+00 2.394033210824e+00 2.394259458861e+00 2.554319472288e+00 2.670521299571e+00 2.604028657149e+00 2.394893584427e+00 2.235130774899e+00 2.287393388818e+00 2.472814800116e+00 2.592125547724e+00 2.550580085781e+00 2.411313453148e+00 2.326903231019e+00 2.381146368265e+00 2.497050066261e+00 2.554228969964e+00 2.520190470340e+00 2.459572573284e+00 2.452037940362e+00 2.500866680195e+00 2.543998173909e+00 2.543055576677e+00 2.527528875357e+00 2.553012875941e+00 2.626311812235e+00 2.695858622979e+00 2.718124743987e+00 2.709280720741e+00 2.725394928725e+00 2.790455236436e+00 2.859160761635e+00 2.867179977496e+00 2.804475110823e+00 2.735695024632e+00 2.741699952256e+00 2.825010627492e+00 2.899913930126e+00 2.882998111092e+00 2.772108537479e+00 2.655485479465e+00 2.639821356054e+00 2.737457899410e+00 2.853301911134e+00 2.889892912207e+00 2.829250401995e+00 2.737255808447e+00 2.703017204060e+00 2.751030561776e+00 2.819307830641e+00 2.831701277374e+00 2.770741686698e+00 2.689949683567e+00 2.664109095718e+00 2.710588770986e+00 2.767557742022e+00 2.760639466805e+00 2.677665904683e+00 2.589437224180e+00 2.594937509523e+00 2.712092816696e+00 2.846153219186e+00 2.886185138082e+00 2.802678983623e+00 2.677185992061e+00 2.645954938538e+00 2.757408951879e+00 2.905792795076e+00 2.949786991194e+00 2.843066084746e+00 2.673473705226e+00 2.600051553728e+00 2.684319130382e+00 2.807388438908e+00 2.815627118815e+00 2.674812376144e+00 2.505904332777e+00 2.485597782106e+00 2.631245303088e+00 2.767488587688e+00 2.736149430594e+00 2.539155964105e+00 2.350323889496e+00 2.369203274806e+00 2.559181818316e+00 2.691589439991e+00 2.613212512152e+00 2.364021524549e+00 2.163277980684e+00 2.214605151496e+00 2.420786876683e+00 2.526209765631e+00 2.409841874304e+00 2.167858607962e+00 2.057773906218e+00 2.217840815005e+00 2.454470704731e+00 2.520611812185e+00 2.348068022068e+00 2.080568726112e+00 1.990278175849e+00 2.165917090889e+00 2.377534375570e+00 2.401817269930e+00 2.204223218934e+00 1.938579801234e+00 1.843245576286e+00 1.967582353105e+00 2.111974206335e+00 2.117241088690e+00 1.995743109699e+00 1.885482491780e+00 1.897790315896e+00 1.978838076483e+00 2.003871981177e+00 1.938650153869e+00 1.866846692707e+00 1.885425089690e+00 1.966868555724e+00 1.993416943703e+00 1.903462137286e+00 1.761748919211e+00 1.710851332484e+00 1.799913175887e+00 1.910806342998e+00 1.921684140681e+00 1.836300926752e+00 1.778897681919e+00 1.857465606344e+00 2.012280763563e+00 2.100088272049e+00 2.060140976435e+00 1.966124913216e+00 1.960005775018e+00 2.083764637502e+00 2.221634016307e+00 2.250709387976e+00 2.158960810951e+00 2.047483501498e+00 2.032517647611e+00 2.109697177191e+00 2.173665131205e+00 2.161466767048e+00 2.115118015784e+00 2.120070157335e+00 2.184881767025e+00 2.221987485360e+00 2.161198848867e+00 2.043224111316e+00 2.001308974865e+00 2.103497644069e+00 2.239377113860e+00 2.250152044529e+00 2.086510097964e+00 1.862665985931e+00 1.793757848365e+00 1.939653399813e+00 2.104962189974e+00 2.106080082554e+00 1.933327907560e+00 1.759561652808e+00 1.797603191828e+00 2.005735413328e+00 2.151592246361e+00 2.099498488834e+00 1.902410786391e+00 1.772134554791e+00 1.872445485130e+00 2.080784108752e+00 2.175742526970e+00 2.073006591730e+00 1.865977061132e+00 1.760796518013e+00 1.855941332965e+00 2.007361277709e+00 2.047049958789e+00 1.953905806196e+00 1.848556084513e+00 1.864938247802e+00 1.976762591448e+00 2.042067574836e+00 1.982199539642e+00 1.852414805251e+00 1.789010827548e+00 1.849408417412e+00 1.932007369150e+00 1.915226860775e+00 1.785367355557e+00 1.645726435122e+00 1.614741286430e+00 1.673053999740e+00 1.697303885501e+00 1.626232538142e+00 1.526808054568e+00 1.524640617220e+00 1.632168919216e+00 1.724400333315e+00 1.704785014666e+00 1.603078184261e+00 1.553502318369e+00 1.640923855298e+00 1.773999043353e+00 1.814177152046e+00 1.729695056926e+00 1.626138159111e+00 1.649000234033e+00 1.787307969556e+00 1.886222359450e+00 1.846975194869e+00 1.726765079272e+00 1.706227625335e+00 1.875775676183e+00 2.090079771678e+00 2.165726458384e+00 2.056572896614e+00 1.892139917331e+00 1.892654184110e+00 2.097249346827e+00 2.300228864820e+00 2.318961311338e+00 2.139261651334e+00 1.927272012944e+00 1.913906643096e+00 2.103668729465e+00 2.270394542793e+00 2.253383801538e+00 2.078097575394e+00 1.933264128965e+00 1.995071870078e+00 2.186975944806e+00 2.298338750517e+00 2.230077070424e+00 2.062687371257e+00 1.994426309231e+00 2.121305520753e+00 2.298930760888e+00 2.340268559983e+00 2.195478013246e+00 1.985431644273e+00 1.924480600240e+00 2.079259481113e+00 2.276173671895e+00 2.338840311904e+00 2.233775155496e+00 2.067967330832e+00 2.003465250117e+00 2.093096750500e+00 2.231646148194e+00 2.305874567722e+00 2.293779810034e+00 2.244687472613e+00 2.207620777533e+00 2.180378504231e+00 2.134011441527e+00 2.072634599907e+00 2.044829908365e+00 2.082953058288e+00 2.146192128685e+00 2.155678561012e+00 2.074503147063e+00 1.949926303336e+00 1.887141277733e+00 1.946080816770e+00 2.067188402538e+00 2.145525494557e+00 2.131447688745e+00 2.055105229632e+00 1.989938807868e+00 1.982280984141e+00 2.009798669302e+00 2.020660907051e+00 1.994536239729e+00 1.955936132715e+00 1.939690130909e+00 1.948886755580e+00 1.954998508082e+00 1.937323518512e+00 1.910898813399e+00 1.913138145914e+00 1.961229090160e+00 2.028568854647e+00 2.070772169623e+00 2.066835081964e+00 2.035073497612e+00 2.015761089846e+00 2.031891199269e+00 2.064020712004e+00 2.069522393649e+00 2.023602111461e+00 1.945050100275e+00 1.888764270508e+00 1.898872599884e+00 1.958140328674e+00 2.000569679196e+00 1.973473034144e+00 1.885000163081e+00 1.809017456364e+00 1.827133611651e+00 1.933649700037e+00 2.033729234111e+00 2.039908192366e+00 1.943052205455e+00 1.824516256144e+00 1.798326623745e+00 1.886043257299e+00 1.985841008892e+00 1.994344748844e+00 1.903243664161e+00 1.810595202876e+00 1.836944508279e+00 1.976546412120e+00 2.101820982539e+00 2.113753566392e+00 2.028843508817e+00 1.971076190469e+00 2.053275799602e+00 2.228245885593e+00 2.344102755483e+00 2.302622527437e+00 2.133843198760e+00 1.990260912866e+00 2.023836263008e+00 2.194661532409e+00 2.324526347076e+00 2.294107074820e+00 2.121357047170e+00 1.948498565738e+00 1.932434520560e+00 2.063875430536e+00 2.191424842055e+00 2.208473144649e+00 2.128285075630e+00 2.047586037799e+00 2.042245753865e+00 2.081226492810e+00 2.077352375077e+00 1.997586763773e+00 1.902972863874e+00 1.887658338091e+00 1.958129633375e+00 2.015125759726e+00 1.967997990247e+00 1.824108388734e+00 1.698325941041e+00 1.716902975171e+00 1.857082730050e+00 1.978318073715e+00 1.987123120837e+00 1.905544619724e+00 1.843927099981e+00 1.889733850360e+00 1.999187097390e+00 2.057109375896e+00 2.006242122193e+00 1.899908743307e+00 1.863332396066e+00 1.958647484115e+00 2.097826742833e+00 2.148362753191e+00 2.057373670181e+00 1.891969646943e+00 1.808128133241e+00 1.905373401490e+00 2.097049555299e+00 2.226214377164e+00 2.211660037026e+00 2.080313446349e+00 1.940525897424e+00 1.901254289735e+00 1.967154802234e+00 2.048410931883e+00 2.069160697019e+00 2.023094707936e+00 1.956495799660e+00 1.916479889310e+00 1.908918307515e+00 1.909109288750e+00 1.905651807882e+00 1.918723203496e+00 1.972785431596e+00 2.058816771593e+00 2.135713102708e+00 2.166151902674e+00 2.145544492631e+00 2.103389508446e+00 2.080110879347e+00 2.096935572334e+00 2.144060270698e+00 2.194947112848e+00 2.225518917714e+00 2.221866964525e+00 2.182457859828e+00 2.123095336706e+00 2.078935010297e+00 2.088719971181e+00 2.160883211350e+00 2.258203946829e+00 2.326036984319e+00 2.333574921555e+00 2.293652003020e+00 2.250766115326e+00 2.241870910982e+00 2.262568601777e+00 2.277980288653e+00 2.264021675946e+00 2.230917953946e+00 2.206806838895e+00 2.200049466458e+00 2.186014274049e+00 2.137745950538e+00 2.065985913303e+00 2.023171574376e+00 2.052672068055e+00 2.131402014003e+00 2.187768263666e+00 2.171671285953e+00 2.098391091143e+00 2.036839530210e+00 2.042701020579e+00 2.094462780807e+00 2.120415986336e+00 2.079264216448e+00 2.001178077803e+00 1.958300286847e+00 1.981839954208e+00 2.019344092934e+00 1.998328419059e+00 1.912433839173e+00 1.844537303628e+00 1.890085895126e+00 2.028428309538e+00 2.133658471494e+00 2.103866332030e+00 1.943056720535e+00 1.776168268679e+00 1.767120890046e+00 1.921178462386e+00 2.070065397093e+00 2.068349012188e+00 1.892201663943e+00 1.648074812747e+00 1.523497986184e+00 1.601827803610e+00 1.748113603256e+00 1.807436163078e+00 1.745468913253e+00 1.641087611712e+00 1.606829547642e+00 1.664539416298e+00 1.729199221618e+00 1.727944996925e+00 1.675802574918e+00 1.654190904427e+00 1.713300224964e+00 1.801685237070e+00 1.828368856928e+00 1.757646532536e+00 1.642793950172e+00 1.589571680315e+00 1.647468118197e+00 1.750416392920e+00 1.808926391386e+00 1.803117601821e+00 1.787338445438e+00 1.822836633604e+00 1.898519824186e+00 1.943393142761e+00 1.910650572248e+00 1.833378962159e+00 1.808135163539e+00 1.892938867372e+00 2.024401921652e+00 2.084781949033e+00 2.008743732794e+00 1.829548792512e+00 1.671510460815e+00 1.659881674046e+00 1.775633872076e+00 1.886760848181e+00 1.902006113041e+00 1.828444775364e+00 1.745029590291e+00 1.725873825129e+00 1.764646996125e+00 1.798268813483e+00 1.792132220487e+00 1.773086715281e+00 1.787669953281e+00 1.834646749840e+00 1.858847214166e+00 1.815008624704e+00 1.723276059150e+00 1.665894078517e+00 1.707115056981e+00 1.809023226082e+00 1.876379561463e+00 1.858754314484e+00 1.791919711086e+00 1.764546049386e+00 1.821347958068e+00 1.905271575592e+00 1.929249099304e+00 1.869700758489e+00 1.790389242737e+00 1.782888442721e+00 1.854407866482e+00 1.911361861692e+00 1.867879225917e+00 1.731536541580e+00 1.613182536659e+00 1.631390079368e+00 1.755041579049e+00 1.840275418683e+00 1.794840165641e+00 1.650749854700e+00 1.548940374565e+00 1.605171162389e+00 1.748444657010e+00 1.818666155152e+00 1.737328522498e+00 1.558070888551e+00 1.438358533836e+00 1.487110104753e+00 1.610409052189e+00 1.650293354005e+00 1.554106781077e+00 1.405626230064e+00 1.362543220954e+00 1.470946670873e+00 1.602126627098e+00 1.639586977809e+00 1.588871474413e+00 1.557066943583e+00 1.630388219576e+00 1.754704709785e+00 1.809319135980e+00 1.742587226871e+00 1.621296387703e+00 1.583541115263e+00 1.678776871872e+00 1.792693771883e+00 1.795582825184e+00 1.667293199972e+00 1.519680098261e+00 1.512362910124e+00 1.649235146735e+00 1.770588751358e+00 1.758395225947e+00 1.632434531414e+00 1.537520342991e+00 1.605269336519e+00 1.770610889628e+00 1.864890947887e+00 1.800513741576e+00 1.626646254912e+00 1.503659007735e+00 1.555225057090e+00 1.699674756427e+00 1.774991211494e+00 1.717219337081e+00 1.593007099459e+00 1.540725319238e+00 1.618800236603e+00 1.731665287382e+00 1.766921220485e+00 1.710524539434e+00 1.649112954038e+00 1.681037254822e+00 1.794012539553e+00 1.883350548261e+00 1.872921274697e+00 1.775202641775e+00 1.676822221420e+00 1.662149915147e+00 1.724501565682e+00 1.788028862197e+00 1.801641987549e+00 1.775562648112e+00 1.751299393814e+00 1.749352873247e+00 1.751813860750e+00 1.737330089155e+00 1.715965503371e+00 1.718767651077e+00 1.753491575675e+00 1.784616763637e+00 1.766636324366e+00 1.687515652457e+00 1.581910523988e+00 1.506234991141e+00 1.488284025470e+00 1.503413814824e+00 1.510142794084e+00 1.491530896727e+00 1.459708836362e+00 1.436494049527e+00 1.435915185512e+00 1.462521711060e+00 1.513574111178e+00 1.573181799886e+00 1.612162963386e+00 1.606592367868e+00 1.563471774134e+00 1.527800180448e+00 1.545810322372e+00 1.606031695282e+00 1.641666314216e+00 1.597453475852e+00 1.486694435170e+00 1.401376386113e+00 1.435716488764e+00 1.559923806412e+00 1.652278159320e+00 1.632400294639e+00 1.524756505075e+00 1.451632817695e+00 1.522408931917e+00 1.685251768595e+00 1.796340287500e+00 1.771473231759e+00 1.637257786312e+00 1.515423471461e+00 1.522309335701e+00 1.626172261267e+00 1.696469876108e+00 1.657491488571e+00 1.542699836660e+00 1.463986290374e+00 1.498986569209e+00 1.593401705636e+00 1.643293778565e+00 1.614604457714e+00 1.566671564850e+00 1.588918770236e+00 1.690307376329e+00 1.786354771118e+00 1.799454904534e+00 1.727725201796e+00 1.645228422437e+00 1.638448592328e+00 1.712479072505e+00 1.792160938362e+00 1.814312113909e+00 1.780790260840e+00 1.744504634107e+00 1.752548867576e+00 1.798005897381e+00 1.839345756222e+00 1.854475344757e+00 1.860769787176e+00 1.887437816288e+00 1.933539452829e+00 1.963055045319e+00 1.941276651176e+00 1.868845909685e+00 1.786350053865e+00 1.744189722654e+00 1.756490013871e+00 1.789460214894e+00 1.797807218757e+00 1.762258797480e+00 1.699235083223e+00 1.646848527439e+00 1.637930685222e+00 1.675972075573e+00 1.734291901342e+00 1.777718979387e+00 1.784341931404e+00 1.755658429512e+00 1.714487931832e+00 1.687972670303e+00 1.682830633664e+00 1.677646030082e+00 1.643839101612e+00 1.575755619641e+00 1.503304905357e+00 1.470709294723e+00 1.489644665802e+00 1.520247318375e+00 1.510249605005e+00 1.444839801295e+00 1.366382458640e+00 1.349041618940e+00 1.423329108775e+00 1.533545991376e+00 1.595571932724e+00 1.562293612736e+00 1.445622041802e+00 1.313160342789e+00 1.253486396277e+00 1.296190114717e+00 1.377419697166e+00 1.412429687242e+00 1.359718171544e+00 1.236164837208e+00 1.110462403510e+00 1.066111477963e+00 1.120518155978e+00 1.205329228662e+00 1.249554603196e+00 1.233409023576e+00 1.186831043617e+00 1.157599171498e+00 1.163343726551e+00 1.176936520755e+00 1.168406556152e+00 1.146708744266e+00 1.154451953754e+00 1.213319853193e+00 1.285422127343e+00 1.311956061871e+00 1.274133147911e+00 1.220600747628e+00 1.236955640400e+00 1.347133172075e+00 1.476091185444e+00 1.538454459982e+00 1.511710665305e+00 1.448549420285e+00 1.432932660694e+00 1.487837254352e+00 1.545994925418e+00 1.534202615742e+00 1.450753313358e+00 1.376587498449e+00 1.401212221954e+00 1.504111819865e+00 1.576505575791e+00 1.543823668878e+00 1.428637379753e+00 1.344843257273e+00 1.395783262638e+00 1.537374448733e+00 1.642556440661e+00 1.641472495581e+00 1.560796439105e+00 1.491014240667e+00 1.496408776482e+00 1.542981587957e+00 1.555765830148e+00 1.515948210735e+00 1.481365053405e+00 1.517365994264e+00 1.604130820914e+00 1.657332183559e+00 1.627672728283e+00 1.556276719869e+00 1.549020054263e+00 1.658735163956e+00 1.810265980434e+00 1.894777222076e+00 1.873113677691e+00 1.796966769280e+00 1.760855558833e+00 1.802393065635e+00 1.860679455046e+00 1.859638456746e+00 1.793943895099e+00 1.734365694243e+00 1.749701502037e+00 1.814442946837e+00 1.836728926339e+00 1.764923382874e+00 1.647193358713e+00 1.605366558403e+00 1.700920673331e+00 1.842957106906e+00 1.900221580425e+00 1.822656644962e+00 1.671439124507e+00 1.580705066913e+00 1.627362864868e+00 1.732733300332e+00 1.772598905936e+00 1.704833605156e+00 1.591912566182e+00 1.545402482468e+00 1.604575203123e+00 1.690544237661e+00 1.715483463127e+00 1.673233167552e+00 1.638506429462e+00 1.687741273340e+00 1.803232430114e+00 1.895110374912e+00 1.898615016746e+00 1.824701909760e+00 1.750313030305e+00 1.752527538771e+00 1.826940492963e+00 1.898360358289e+00 1.905145993210e+00 1.849058052835e+00 1.788723721203e+00 1.787158963872e+00 1.848193112107e+00 1.917608380439e+00 1.945470106306e+00 1.931340439131e+00 1.920423541939e+00 1.956553686792e+00 2.030012435180e+00 2.082294831684e+00 2.061808453972e+00 1.971609862448e+00 1.878736778313e+00 1.866306593081e+00 1.942155846011e+00 2.020283724613e+00 2.009357403812e+00 1.893021713498e+00 1.755532117484e+00 1.732092717183e+00 1.858681469537e+00 2.016257732229e+00 2.073500953207e+00 1.998067116040e+00 1.876643256154e+00 1.853473147718e+00 1.971028238628e+00 2.110297887677e+00 2.138192511689e+00 2.028609798447e+00 1.884147840296e+00 1.859283986553e+00 1.978073223000e+00 2.095530883328e+00 2.076837051552e+00 1.919278273670e+00 1.769013232849e+00 1.806758091591e+00 2.007032599094e+00 2.168822581491e+00 2.150667955178e+00 1.965023618985e+00 1.777355725186e+00 1.787301986236e+00 1.972967085479e+00 2.124056158103e+00 2.097378262887e+00 1.907231934672e+00 1.711591469700e+00 1.693181748672e+00 1.831702948394e+00 1.941240488404e+00 1.906179047110e+00 1.762692376166e+00 1.663538088162e+00 1.726489819239e+00 1.878198879090e+00 1.964759479301e+00 1.918911919938e+00 1.795909646797e+00 1.721562212266e+00 1.763263633390e+00 1.851567165088e+00 1.881522912459e+00 1.823720458777e+00 1.735516897815e+00 1.696049312725e+00 1.716136579572e+00 1.735138932158e+00 1.708862495509e+00 1.664459579778e+00 1.669371996875e+00 1.742663584009e+00 1.822335780625e+00 1.836680001318e+00 1.774398019863e+00 1.694521421976e+00 1.673193870915e+00 1.719346770822e+00 1.766332932211e+00 1.751033814293e+00 1.670099320852e+00 1.575930176553e+00 1.526503483134e+00 1.528280218279e+00 1.541386009190e+00 1.535778437650e+00 1.519365457066e+00 1.517451716661e+00 1.538524724223e+00 1.570557445000e+00 1.605350236156e+00 1.648339411530e+00 1.699094689492e+00 1.734308213447e+00 1.725024618200e+00 1.673297372710e+00 1.627727859713e+00 1.645658242020e+00 1.721364289743e+00 1.780860660061e+00 1.757636372918e+00 1.657352719513e+00 1.569413178245e+00 1.595525238047e+00 1.722118994349e+00 1.832705914003e+00 1.839143477082e+00 1.751856757064e+00 1.673253594734e+00 1.705406428780e+00 1.821513000557e+00 1.897518791757e+00 1.847332578513e+00 1.690388471286e+00 1.548018652798e+00 1.545956891635e+00 1.654463252322e+00 1.727541805252e+00 1.669755653368e+00 1.502862623652e+00 1.356514778070e+00 1.364060871060e+00 1.488483123265e+00 1.579207819054e+00 1.547864747383e+00 1.417767099572e+00 1.298041796721e+00 1.287214732616e+00 1.352142457932e+00 1.379771448329e+00 1.309663185134e+00 1.177069203782e+00 1.085558986791e+00 1.103265300261e+00 1.172050172565e+00 1.195851458697e+00 1.149158530588e+00 1.091757276159e+00 1.108716844622e+00 1.202491558011e+00 1.290278446978e+00 1.305656216056e+00 1.252748247442e+00 1.198749547724e+00 1.210891966624e+00 1.274185134275e+00 1.309116369109e+00 1.258310165304e+00 1.133930665897e+00 1.020310809454e+00 1.012960302003e+00 1.097409699178e+00 1.167305750553e+00 1.148681299734e+00 1.049173395915e+00 9.559492072044e-01 9.723798469143e-01 1.086483875224e+00 1.189363042790e+00 1.203368778863e+00 1.127355429529e+00 1.031380518180e+00 1.008376905435e+00 1.071421566836e+00 1.138566832268e+00 1.137411188383e+00 1.067088023604e+00 9.980825381097e-01 1.012118169758e+00 1.099407305376e+00 1.172684163448e+00 1.172558665530e+00 1.116588703265e+00 1.087983537613e+00 1.153145517110e+00 1.271018934255e+00 1.345741177739e+00 1.324679338771e+00 1.234849924098e+00 1.170666838249e+00 1.209788338459e+00 1.311726739431e+00 1.372672541974e+00 1.337331213086e+00 1.239081068446e+00 1.181945434978e+00 1.239539178189e+00 1.353912235196e+00 1.413970397349e+00 1.368631425166e+00 1.259884278121e+00 1.199032417270e+00 1.257202745808e+00 1.367140112030e+00 1.413703769614e+00 1.346458590202e+00 1.209032189964e+00 1.117580575456e+00 1.153529650269e+00 1.253354248670e+00 1.302204535526e+00 1.256585703845e+00 1.168751280830e+00 1.145733053154e+00 1.231759197010e+00 1.349287135914e+00 1.404106627608e+00 1.370815076892e+00 1.300687929286e+00 1.277601244738e+00 1.330440684682e+00 1.400365799480e+00 1.415201371660e+00 1.354777498566e+00 1.257929961214e+00 1.188586943884e+00 1.176226651861e+00 1.191200190234e+00 1.193781404850e+00 1.180694517560e+00 1.177491127732e+00 1.198249213438e+00 1.224045540848e+00 1.229330298402e+00 1.217795697308e+00 1.222183977226e+00 1.263701510215e+00 1.317571154198e+00 1.334987607242e+00 1.291900008586e+00 1.214833034665e+00 1.165626379773e+00 1.181042755250e+00 1.227038637191e+00 1.243434097058e+00 1.212451224882e+00 1.177452419918e+00 1.200715776658e+00 1.285433485789e+00 1.368021611728e+00 1.391906865182e+00 1.359155948170e+00 1.328920580136e+00 1.361354363724e+00 1.445286477191e+00 1.511469309534e+00 1.509059627434e+00 1.448872139896e+00 1.395005242105e+00 1.405765203968e+00 1.467824749301e+00 1.518201815464e+00 1.519446119627e+00 1.492628652826e+00 1.490597057101e+00 1.533783604019e+00 1.582141287457e+00 1.583880129359e+00 1.533799722782e+00 1.484821141024e+00 1.497177384763e+00 1.560953534821e+00 1.600405406378e+00 1.554463686019e+00 1.434482474059e+00 1.330629648670e+00 1.340846008149e+00 1.447980082632e+00 1.542155280135e+00 1.548236222818e+00 1.481285800491e+00 1.429936758129e+00 1.471374723019e+00 1.578321541796e+00 1.660757480561e+00 1.669607076767e+00 1.634542215767e+00 1.628299163798e+00 1.681208453361e+00 1.739345321003e+00 1.728905606082e+00 1.637932622212e+00 1.543900085268e+00 1.555622790240e+00 1.678499883437e+00 1.797090043344e+00 1.805497509403e+00 1.694238162218e+00 1.566938548006e+00 1.573502133882e+00 1.733136862807e+00 1.903355851178e+00 1.951186966476e+00 1.848577114754e+00 1.681855410788e+00 1.602650601480e+00 1.676902083869e+00 1.796503091798e+00 1.821208595217e+00 1.705644919878e+00 1.524291655432e+00 1.431934872524e+00 1.508245355916e+00 1.645445468096e+00 1.698280499139e+00 1.619826050380e+00 1.482651706055e+00 1.433104932575e+00 1.538926363993e+00 1.696954649455e+00 1.772499130916e+00 1.717110576166e+00 1.586007222145e+00 1.501638044995e+00 1.542899160864e+00 1.651471315511e+00 1.715495991752e+00 1.686222658185e+00 1.605685389929e+00 1.567199479809e+00 1.620505343582e+00 1.714347431436e+00 1.766092760561e+00 1.748847627034e+00 1.710412482639e+00 1.725504404791e+00 1.808862044935e+00 1.892243422495e+00 1.898342607159e+00 1.811310855636e+00 1.696464562664e+00 1.658934318068e+00 1.734417413145e+00 1.840089494451e+00 1.870656422798e+00 1.791504955012e+00 1.665207333026e+00 1.616902989119e+00 1.711188298173e+00 1.867241149167e+00 1.960233414704e+00 1.933846239598e+00 1.829638331364e+00 1.759341295099e+00 1.806044539542e+00 1.926218005851e+00 2.004637766026e+00 1.970324403451e+00 1.846299971410e+00 1.738297822588e+00 1.750495357250e+00 1.865864461525e+00 1.969165834921e+00 1.974026230315e+00 1.887463274912e+00 1.803962249734e+00 1.828888923585e+00 1.959917066369e+00 2.090318305659e+00 2.125310484007e+00 2.051824324650e+00 1.942627371959e+00 1.903592878003e+00 1.969425882676e+00 2.063542533335e+00 2.085907469798e+00 1.999685563474e+00 1.854884555309e+00 1.757893332423e+00 1.777873915339e+00 1.866921579723e+00 1.919679410514e+00 1.876371724605e+00 1.760647022125e+00 1.661699567941e+00 1.660688155207e+00 1.742136246445e+00 1.815110971820e+00 1.808737477897e+00 1.720469506431e+00 1.610590252993e+00 1.555754455948e+00 1.576134369382e+00 1.617351100870e+00 1.615785943107e+00 1.555508108819e+00 1.475211887862e+00 1.433778817096e+00 1.452988736147e+00 1.497483947227e+00 1.519642514868e+00 1.505036657883e+00 1.476909165167e+00 1.466873500232e+00 1.479283732702e+00 1.488072229514e+00 1.468220154478e+00 1.422754484448e+00 1.379501539639e+00 1.360167056744e+00 1.352726842784e+00 1.323342342325e+00 1.255160850311e+00 1.173520159421e+00 1.132922322786e+00 1.160529725992e+00 1.217140883843e+00 1.239825831897e+00 1.201316990105e+00 1.129895198280e+00 1.088428015944e+00 1.111447043740e+00 1.161290339769e+00 1.173828499288e+00 1.121486955249e+00 1.032385871803e+00 9.684094844674e-01 9.633717009121e-01 9.815557516006e-01 9.680177980450e-01 9.146321617574e-01 8.744237817741e-01 9.095821185741e-01 1.005194699539e+00 1.086650431257e+00 1.103390567795e+00 1.064995027379e+00 1.031408431978e+00 1.057401920789e+00 1.127408152480e+00 1.177857905429e+00 1.167404518109e+00 1.107738944540e+00 1.050132301007e+00 1.035606246259e+00 1.049562677769e+00 1.047207210732e+00 1.012922346794e+00 9.807602124148e-01 9.968476891108e-01 1.054895587683e+00 1.097761595879e+00 1.080535660446e+00 1.012227054657e+00 9.546780466686e-01 9.664884224137e-01 1.026833483168e+00 1.060393569701e+00 1.018938318115e+00 9.175883743347e-01 8.285635181779e-01 8.206957709324e-01 8.710420902333e-01 8.999306175772e-01 8.676443374644e-01 8.044564250260e-01 7.836847982972e-01 8.368318531370e-01 9.085085025712e-01 9.317094808791e-01 8.908359265577e-01 8.283851521671e-01 8.099404965359e-01 8.504486520024e-01 8.955865934666e-01 8.911921848733e-01 8.304935455302e-01 7.551327418998e-01 7.220639962613e-01 7.427665721383e-01 7.736875887951e-01 7.766880849501e-01 7.533307372500e-01 7.330018510484e-01 7.366174868954e-01 7.522879011419e-01 7.547479473952e-01 7.368386490572e-01 7.148241491875e-01 7.063766608415e-01 7.048967571101e-01 6.847551487000e-01 6.305011422477e-01 5.578700807125e-01 5.118800059765e-01 5.242955177657e-01 5.667343952509e-01 5.879557156678e-01 5.669253042397e-01 5.284212837209e-01 5.319787898150e-01 6.082860283606e-01 7.142210466174e-01 7.884912153073e-01 7.973473592027e-01 7.464156848578e-01 6.842077421127e-01 6.801350213422e-01 7.491911361693e-01 8.275616319609e-01 8.485358738547e-01 7.933796765014e-01 7.075593375897e-01 6.884849403001e-01 7.781992811898e-01 8.930438651626e-01 9.388296498388e-01 8.869028089335e-01 7.906398659111e-01 7.690431109767e-01 8.727718218356e-01 9.988255422249e-01 1.034681595705e+00 9.456089287463e-01 7.916010543202e-01 7.224200619655e-01 8.193104797013e-01 9.523252673103e-01 9.895210560321e-01 9.098043541281e-01 8.094032807168e-01 8.421545184661e-01 1.001049469786e+00 1.129795020913e+00 1.128321532689e+00 1.011159509849e+00 9.131359993988e-01 9.857012136675e-01 1.164103814198e+00 1.271206525663e+00 1.214800650676e+00 1.027539886851e+00 8.826865003523e-01 9.733086862471e-01 1.195340389920e+00 1.337217711352e+00 1.316047081184e+00 1.187203055239e+00 1.118791267941e+00 1.232677293625e+00 1.425203823731e+00 1.533749000271e+00 1.497729176171e+00 1.375604117898e+00 1.304448807543e+00 1.364013054604e+00 1.469238048292e+00 1.491390283755e+00 1.386908477981e+00 1.224188484033e+00 1.146465938371e+00 1.220872863049e+00 1.341567741627e+00 1.385222930413e+00 1.324041086667e+00 1.228109001022e+00 1.209927108177e+00 1.303497765909e+00 1.428021186370e+00 1.497394865924e+00 1.487274374495e+00 1.431357552992e+00 1.389138144205e+00 1.400962110815e+00 1.460463059415e+00 1.529205446643e+00 1.567374016287e+00 1.553311718870e+00 1.495939226480e+00 1.442706511967e+00 1.458143230405e+00 1.557828146733e+00 1.678337972221e+00 1.736508811233e+00 1.698109521065e+00 1.609525768218e+00 1.577200245302e+00 1.663761289164e+00 1.802938962402e+00 1.878783740913e+00 1.838406149982e+00 1.731980341468e+00 1.680875249974e+00 1.754386508536e+00 1.876832429611e+00 1.925297221588e+00 1.857286442781e+00 1.748798588158e+00 1.738126194415e+00 1.866031321496e+00 2.014178888996e+00 2.050914365544e+00 1.948206413203e+00 1.802750158562e+00 1.769457641179e+00 1.888268457275e+00 2.029031772891e+00 2.057313116859e+00 1.949177472064e+00 1.798990034493e+00 1.746621750721e+00 1.826438186207e+00 1.931520723965e+00 1.961160018449e+00 1.916949764117e+00 1.884452138985e+00 1.933855059927e+00 2.031816773141e+00 2.090060018143e+00 2.070986671628e+00 2.025649862852e+00 2.041237955811e+00 2.133437133567e+00 2.218493604776e+00 2.206060114765e+00 2.084992420039e+00 1.941539356232e+00 1.895356958499e+00 1.966126744429e+00 2.045996553362e+00 2.028415681941e+00 1.903917116977e+00 1.769168402574e+00 1.749206124239e+00 1.852638841045e+00 1.961730471719e+00 1.974254634096e+00 1.886400017511e+00 1.787772310828e+00 1.782397096795e+00 1.871230540436e+00 1.952951324952e+00 1.938928253094e+00 1.824309480163e+00 1.689598951004e+00 1.640657602707e+00 1.698924033186e+00 1.777828475816e+00 1.787168378561e+00 1.710007577930e+00 1.607983212698e+00 1.571580567326e+00 1.627951900798e+00 1.711293802124e+00 1.743462483761e+00 1.703698824992e+00 1.635630489182e+00 1.604380440399e+00 1.626789930554e+00 1.652529634669e+00 1.625328392150e+00 1.544008351314e+00 1.472176188006e+00 1.480590409706e+00 1.556934794096e+00 1.613905681567e+00 1.583856812514e+00 1.479912646571e+00 1.397961620109e+00 1.433219686029e+00 1.554044484131e+00 1.637836211045e+00 1.601541964738e+00 1.460642065247e+00 1.327382187824e+00 1.323942073243e+00 1.425493746156e+00 1.494270541195e+00 1.445210673022e+00 1.313433546738e+00 1.239139828162e+00 1.328022029419e+00 1.495774280819e+00 1.593670373794e+00 1.564366949115e+00 1.472032160857e+00 1.454301107481e+00 1.570884092487e+00 1.720943921766e+00 1.778125322456e+00 1.707423928035e+00 1.583922640017e+00 1.536832541009e+00 1.608718825794e+00 1.699745434579e+00 1.700814105116e+00 1.600710844058e+00 1.495317652715e+00 1.502744029006e+00 1.613590724978e+00 1.703498832562e+00 1.684012949436e+00 1.575485440594e+00 1.492466616155e+00 1.534368303295e+00 1.654478493856e+00 1.724187204993e+00 1.672911501730e+00 1.535360646976e+00 1.426631656314e+00 1.434604438108e+00 1.507120835453e+00 1.525211991135e+00 1.433780834646e+00 1.281637982343e+00 1.189929606683e+00 1.226865849741e+00 1.310737483683e+00 1.325156002500e+00 1.235934287962e+00 1.110296983107e+00 1.071200696675e+00 1.157639154485e+00 1.269013748810e+00 1.301670837677e+00 1.231579700566e+00 1.116153643499e+00 1.056371123108e+00 1.099836901650e+00 1.184554643384e+00 1.225986304041e+00 1.193873186249e+00 1.119442084141e+00 1.068477779829e+00 1.085273513851e+00 1.148665209490e+00 1.203310883887e+00 1.213304681726e+00 1.179061215300e+00 1.127777864274e+00 1.090679720023e+00 1.077476798152e+00 1.070807301208e+00 1.046622406432e+00 9.963249694931e-01 9.326248403221e-01 8.781466605377e-01 8.455210634008e-01 8.288978947866e-01 8.180843329357e-01 8.153695559158e-01 8.310028627936e-01 8.633832392139e-01 8.938146135140e-01 9.048618342130e-01 8.989606646310e-01 8.959935486217e-01 9.080896567794e-01 9.196625042658e-01 9.031044448081e-01 8.532025072964e-01 8.056630526530e-01 8.106738657105e-01 8.655713148403e-01 9.086197174370e-01 8.886858472034e-01 8.166655394275e-01 7.765925373258e-01 8.494120349155e-01 9.889096407667e-01 1.085531126504e+00 1.077684732012e+00 9.822101190129e-01 8.912509501841e-01 9.039680395623e-01 9.959404457795e-01 1.057508538875e+00 1.026717541001e+00 9.299612982557e-01 8.618366480553e-01 8.883260700440e-01 9.513891345008e-01 9.574308046484e-01 8.887502151802e-01 8.271135495828e-01 8.774623508585e-01 1.006990391262e+00 1.088409452036e+00 1.047223219821e+00
 1.447006660470e+00 1.416557338356e+00 1.505296327791e+00 1.559094074338e+00 1.490129794558e+00 1.372800163041e+00 1.371863979432e+00 1.508214459387e+00 1.615832103303e+00 1.570562854336e+00 1.407943556504e+00 1.311001648566e+00 1.410170082135e+00 1.574380104489e+00 1.621629953372e+00 1.520060258660e+00 1.400826548679e+00 1.428325810046e+00 1.566777265849e+00 1.643032672514e+00 1.578013520104e+00 1.452644091350e+00 1.428257427871e+00 1.535157321981e+00 1.631953988970e+00 1.616609783543e+00 1.530668193275e+00 1.503978060786e+00 1.583855008422e+00 1.669764359087e+00 1.672709386622e+00 1.627091514960e+00 1.641523162055e+00 1.736468296586e+00 1.798081868542e+00 1.728546425888e+00 1.566267040659e+00 1.483625932664e+00 1.589954310892e+00 1.749640482418e+00 1.842565791903e+00 1.828300700661e+00 1.746926057717e+00 1.620368820532e+00 1.507220311765e+00 1.525805570776e+00 1.700340796889e+00 1.849400772157e+00 1.814451395762e+00 1.601334463182e+00 1.408714013139e+00 1.465877753829e+00 1.672319324101e+00 1.770641415417e+00 1.677959768148e+00 1.531727842797e+00 1.554212248401e+00 1.731181987533e+00 1.843946567943e+00 1.789041903078e+00 1.677884221264e+00 1.713089988841e+00 1.885423479111e+00 1.981031979778e+00 1.880638556172e+00 1.694038822568e+00 1.683453708636e+00 1.892803442993e+00 2.060235121752e+00 2.000318426799e+00 1.777641227680e+00 1.674636249219e+00 1.849750981865e+00 2.063895624187e+00 2.066577006521e+00 1.856339865866e+00 1.679025652980e+00 1.769402907814e+00 1.971691792374e+00 2.009519714989e+00 1.835289868219e+00 1.665093076522e+00 1.745545677207e+00 1.953067422227e+00 2.000818693499e+00 1.919063221802e+00 1.829672757450e+00 1.763482473164e+00 1.755568088428e+00 1.805428057295e+00 1.892823148458e+00 1.949756799900e+00 1.938182092104e+00 1.892865933264e+00 1.889468038067e+00 1.953724721169e+00 2.023989957620e+00 2.029090482076e+00 1.971120685384e+00 1.927074808258e+00 1.957994704652e+00 2.020753339397e+00 2.022627309559e+00 1.941047430286e+00 1.866702476574e+00 1.910819275413e+00 2.043993936125e+00 2.125465362602e+00 2.073937257027e+00 1.950132452065e+00 1.903811069171e+00 1.989398782063e+00 2.087500617582e+00 2.082940006095e+00 2.007661232262e+00 2.001877308905e+00 2.114637747441e+00 2.210202769250e+00 2.149862052811e+00 1.964607429575e+00 1.868922152519e+00 2.012623679518e+00 2.224109901870e+00 2.258208645085e+00 2.062408907224e+00 1.832689691296e+00 1.861414179326e+00 2.110238800141e+00 2.269483795707e+00 2.272967056936e+00 2.207127414543e+00 2.145424576707e+00 2.066389152968e+00 1.951397214777e+00 1.936699906835e+00 2.033933155416e+00 2.120876456971e+00 2.097840214508e+00 1.992132115477e+00 1.931087771552e+00 1.989306257197e+00 2.079991418228e+00 2.077973737492e+00 1.970447775288e+00 1.871984354222e+00 1.891618128528e+00 1.975216289833e+00 1.987245495810e+00 1.893523559992e+00 1.807532883136e+00 1.854853128170e+00 1.976679457781e+00 2.007258981680e+00 1.885078787023e+00 1.729802111367e+00 1.734214567795e+00 1.885067950921e+00 1.974001290318e+00 1.880457318400e+00 1.691340113677e+00 1.634620608447e+00 1.777076345080e+00 1.909553982789e+00 1.865959733410e+00 1.703421201776e+00 1.658134966724e+00 1.834643803170e+00 2.025620162902e+00 2.031418212242e+00 1.869510647322e+00 1.761090954067e+00 1.876147502594e+00 2.059207812159e+00 2.152162850161e+00 2.132486614426e+00 2.077387757345e+00 2.082352516471e+00 2.125741951562e+00 2.146862476605e+00 2.175965413808e+00 2.205189833387e+00 2.217575291048e+00 2.228686239920e+00 2.264323697114e+00 2.300789663121e+00 2.272328534745e+00 2.154232899617e+00 2.023410116848e+00 2.001850439899e+00 2.090771653513e+00 2.151003062568e+00 2.081377814788e+00 1.936278778840e+00 1.884342413020e+00 1.990407990686e+00 2.106227870761e+00 2.082885504030e+00 1.943726385051e+00 1.867553577873e+00 1.962427341149e+00 2.083612503611e+00 2.039597945842e+00 1.816577139559e+00 1.624456897000e+00 1.692478875941e+00 1.891086635932e+00 1.936759053944e+00 1.743624671184e+00 1.501636277395e+00 1.542315391267e+00 1.822640202361e+00 2.000369824971e+00 1.916720242801e+00 1.689661146699e+00 1.631059814169e+00 1.843461606024e+00 2.047834877429e+00 2.033386701772e+00 1.920232270005e+00 1.863382081135e+00 1.878891644210e+00 1.908253947364e+00 1.817275038520e+00 1.695003938872e+00 1.682177372080e+00 1.781876741592e+00 1.861831333234e+00 1.834694939238e+00 1.735623074778e+00 1.670303543726e+00 1.687165829153e+00 1.722082955966e+00 1.702334243393e+00 1.638927362758e+00 1.604760039869e+00 1.633682530966e+00 1.670344925182e+00 1.646640772809e+00 1.563638307025e+00 1.491480294999e+00 1.490211419124e+00 1.531489136050e+00 1.538672055439e+00 1.476069845790e+00 1.376236188017e+00 1.303868887542e+00 1.288501214140e+00 1.300716703364e+00 1.303540204724e+00 1.294277685961e+00 1.291748761899e+00 1.302281920452e+00 1.311906162894e+00 1.308236372446e+00 1.294963664282e+00 1.282458690102e+00 1.273360810521e+00 1.265306490690e+00 1.261856409026e+00 1.267179498756e+00 1.269675211873e+00 1.249507637137e+00 1.248821698709e+00 1.271633735938e+00 1.290821217548e+00 1.293482985103e+00 1.280048187069e+00 1.211928896310e+00 1.199208028030e+00 1.267186099447e+00 1.314331805482e+00 1.269621049579e+00 1.182641828624e+00 1.170000626893e+00 1.249467728825e+00 1.313884232491e+00 1.292638964481e+00 1.224098683736e+00 1.193144123589e+00 1.206089336637e+00 1.188757258060e+00 1.118779206670e+00 1.083890617424e+00 1.161162819924e+00 1.266946251926e+00 1.270215458482e+00 1.153226809704e+00 1.054500969052e+00 1.131770095928e+00 1.298567315005e+00 1.367000084333e+00 1.280449894761e+00 1.149498951400e+00 1.150758986925e+00 1.270506813562e+00 1.332492180380e+00 1.256264325642e+00 1.133346743800e+00 1.136065619592e+00 1.263218930735e+00 1.346302050480e+00 1.300088723408e+00 1.194836529525e+00 1.168374296163e+00 1.227441516327e+00 1.244183704795e+00 1.168326748237e+00 1.177679071566e+00 1.319480128150e+00 1.436101563620e+00 1.408846508886e+00 1.256456291050e+00 1.172233130215e+00 1.270245166545e+00 1.400483198939e+00 1.396791095525e+00 1.251860189928e+00 1.108665325918e+00 1.117238039960e+00 1.216236320648e+00 1.253398167754e+00 1.193149970960e+00 1.120885011814e+00 1.126133067796e+00 1.178888898829e+00 1.195596320303e+00 1.161756019851e+00 1.134775018546e+00 1.157542735096e+00 1.201037844176e+00 1.220395947410e+00 1.213034671720e+00 1.200193261049e+00 1.183819545572e+00 1.154692682473e+00 1.135401758824e+00 1.166737491114e+00 1.230930846946e+00 1.248107542269e+00 1.168296615911e+00 1.044723855001e+00 1.016070554841e+00 1.121169246451e+00 1.220675679960e+00 1.197691760205e+00 1.067129429735e+00 9.625062127104e-01 9.890633779862e-01 1.059762501395e+00 1.052489883135e+00 9.791573248233e-01 9.922204742998e-01 1.131228692961e+00 1.208617222229e+00 1.108312354096e+00 9.210676127595e-01 9.403664640184e-01 1.172242515420e+00 1.324967184040e+00 1.266338638567e+00 1.096697534770e+00 1.079807131950e+00 1.266572736775e+00 1.409342534592e+00 1.379163934204e+00 1.293220490850e+00 1.383441633115e+00 1.617704821141e+00 1.745154756220e+00 1.644470878327e+00 1.450013350218e+00 1.482243248456e+00 1.770806488904e+00 1.990824043048e+00 1.943740160396e+00 1.702092816679e+00 1.576927887296e+00 1.755145981952e+00 1.975926826859e+00 1.977550230966e+00 1.782517040079e+00 1.676056142345e+00 1.856938167593e+00 2.090303651103e+00 2.097993602610e+00 1.869300591340e+00 1.686714889368e+00 1.833942719541e+00 2.112225836636e+00 2.185025213986e+00 1.975870916857e+00 1.710766417662e+00 1.731537411946e+00 1.968386988404e+00 2.054584496137e+00 1.925477055604e+00 1.747817867820e+00 1.699538113839e+00 1.781649990658e+00 1.825243211477e+00 1.802698468533e+00 1.776413855100e+00 1.816686998034e+00 1.891766981510e+00 1.909128141346e+00 1.840068824890e+00 1.765193781085e+00 1.786290332395e+00 1.877719718061e+00 1.913365116965e+00 1.825732244108e+00 1.685191052469e+00 1.645506822089e+00 1.748642439244e+00 1.857361818577e+00 1.845567409304e+00 1.723359382027e+00 1.619625834885e+00 1.640849443290e+00 1.728105822253e+00 1.755386711781e+00 1.688420834551e+00 1.604328268747e+00 1.594708660547e+00 1.646945113149e+00 1.678826621405e+00 1.659211035512e+00 1.632866027872e+00 1.642390222042e+00 1.656654669931e+00 1.615208935018e+00 1.519076500311e+00 1.448070110560e+00 1.468035735072e+00 1.531130955326e+00 1.542582226706e+00 1.479462523323e+00 1.411619421483e+00 1.419772087656e+00 1.491962588769e+00 1.562339397101e+00 1.629339591048e+00 1.707755193603e+00 1.770607023411e+00 1.783286018798e+00 1.741565715619e+00 1.697282892234e+00 1.724680568258e+00 1.829677101887e+00 1.928206635427e+00 1.937176428992e+00 1.859405874137e+00 1.798318588052e+00 1.861922671132e+00 2.013778126164e+00 2.109897899141e+00 2.060068339274e+00 1.917402032973e+00 1.863772166394e+00 2.016802262524e+00 2.246522847535e+00 2.344142480626e+00 2.222773564267e+00 1.979131691267e+00 1.861479982661e+00 2.013419402621e+00 2.250990191407e+00 2.334401929222e+00 2.201567184083e+00 1.997985230805e+00 1.972467368854e+00 2.166452093734e+00 2.348905149688e+00 2.334737680461e+00 2.152697806706e+00 2.040057439129e+00 2.204217640486e+00 2.502952449384e+00 2.649739723519e+00 2.513920902844e+00 2.204183454686e+00 2.048728678737e+00 2.266003322087e+00 2.612155473756e+00 2.759025317941e+00 2.600440463019e+00 2.284616596655e+00 2.150100979531e+00 2.366560917140e+00 2.674723069479e+00 2.785569671910e+00 2.640402231890e+00 2.413464934634e+00 2.377113782011e+00 2.576673777624e+00 2.772879502846e+00 2.766420414962e+00 2.565371996197e+00 2.370159597054e+00 2.392406482103e+00 2.578043877965e+00 2.691285947779e+00 2.598318365514e+00 2.365966033493e+00 2.214083385286e+00 2.294867587745e+00 2.485886624868e+00 2.575031740160e+00 2.489208665764e+00 2.327942395562e+00 2.267809647548e+00 2.364905182206e+00 2.492002477824e+00 2.516737591309e+00 2.431559148892e+00 2.340522024014e+00 2.344596638204e+00 2.424209412998e+00 2.480642034024e+00 2.464204494755e+00 2.420085625367e+00 2.427744524330e+00 2.500815934539e+00 2.575049488951e+00 2.596525709449e+00 2.584284500024e+00 2.602536864860e+00 2.674225320823e+00 2.743884480770e+00 2.742873612872e+00 2.670064812663e+00 2.604691631270e+00 2.629016698618e+00 2.725861323789e+00 2.792782200640e+00 2.752600755310e+00 2.626863588438e+00 2.525263258520e+00 2.545076648005e+00 2.659698506399e+00 2.754804870664e+00 2.753057511811e+00 2.674181189433e+00 2.607609830448e+00 2.622254003938e+00 2.692695167677e+00 2.735580900674e+00 2.701241653842e+00 2.617304770658e+00 2.561300039472e+00 2.582976931074e+00 2.649427526922e+00 2.682500286236e+00 2.636961666739e+00 2.540678183066e+00 2.477133816904e+00 2.512816357126e+00 2.624671450759e+00 2.722389289978e+00 2.734157154721e+00 2.662092198830e+00 2.582013075214e+00 2.582158382920e+00 2.669995505203e+00 2.759647646498e+00 2.761892125903e+00 2.665832861777e+00 2.553950719123e+00 2.533410973124e+00 2.614205989402e+00 2.689957557639e+00 2.657001903329e+00 2.517811251366e+00 2.394387107618e+00 2.419855771211e+00 2.567505493510e+00 2.674015241696e+00 2.619427759012e+00 2.431663417495e+00 2.281960561413e+00 2.330681870783e+00 2.511620675271e+00 2.615773650459e+00 2.521994581637e+00 2.289605200843e+00 2.131682942777e+00 2.209816409777e+00 2.402818737732e+00 2.478143009774e+00 2.343410792293e+00 2.113438617896e+00 2.041729843632e+00 2.227062683697e+00 2.455876010603e+00 2.495843292841e+00 2.296346691803e+00 2.017040152354e+00 1.942514765640e+00 2.146007611824e+00 2.373497271091e+00 2.398178455769e+00 2.187764267170e+00 1.899238545689e+00 1.784950235531e+00 1.910593272705e+00 2.069541336016e+00 2.089308873946e+00 1.972417297154e+00 1.852022828863e+00 1.848094526983e+00 1.921934377986e+00 1.951498417193e+00 1.894055737953e+00 1.822024249574e+00 1.829814931899e+00 1.901469810610e+00 1.930430749172e+00 1.855363233490e+00 1.729720738889e+00 1.678146967990e+00 1.746534567453e+00 1.835058616187e+00 1.837925590012e+00 1.763187680195e+00 1.726201778942e+00 1.815513038811e+00 1.963597851032e+00 2.037339474252e+00 1.987271093782e+00 1.891933363406e+00 1.890406041002e+00 2.016709187554e+00 2.152784162457e+00 2.180333164999e+00 2.090430660362e+00 1.981088160817e+00 1.961698155673e+00 2.027179466329e+00 2.080586038903e+00 2.068001472466e+00 2.032720430042e+00 2.049123163818e+00 2.111281181097e+00 2.130861876636e+00 2.050268341078e+00 1.926539768650e+00 1.900842601462e+00 2.024205415574e+00 2.163296826126e+00 2.157800902183e+00 1.970181902259e+00 1.732033589126e+00 1.674613650158e+00 1.841309305622e+00 2.009375683925e+00 1.996177626145e+00 1.807211420196e+00 1.636450536440e+00 1.702221992410e+00 1.928321268247e+00 2.064167673580e+00 1.984120057270e+00 1.762687747160e+00 1.642777430627e+00 1.787595400224e+00 2.026518818159e+00 2.119685717409e+00 1.991561580862e+00 1.754837337494e+00 1.645880170202e+00 1.769796803840e+00 1.949373595620e+00 1.999805822383e+00 1.903762587563e+00 1.793160243533e+00 1.811385000020e+00 1.928043057134e+00 1.993034979462e+00 1.928347495709e+00 1.797757960427e+00 1.746213755610e+00 1.824674339200e+00 1.915955986173e+00 1.893574532889e+00 1.749898152916e+00 1.602205064861e+00 1.581704628612e+00 1.661362912777e+00 1.701457383971e+00 1.634191684243e+00 1.528349763803e+00 1.517993646229e+00 1.624203919728e+00 1.721536259145e+00 1.709459100090e+00 1.614434625052e+00 1.566499448179e+00 1.648354691960e+00 1.773475497084e+00 1.809899233883e+00 1.730578308310e+00 1.640425290156e+00 1.672539758207e+00 1.804573404046e+00 1.887696768085e+00 1.836951055136e+00 1.722467004505e+00 1.723428100388e+00 1.904268203466e+00 2.105409157433e+00 2.154299201714e+00 2.025212949993e+00 1.870052743957e+00 1.907804320298e+00 2.135612421400e+00 2.326769381280e+00 2.312879438068e+00 2.107168555626e+00 1.906855480404e+00 1.941065261554e+00 2.159374686364e+00 2.310874728030e+00 2.252754032493e+00 2.044463598097e+00 1.910699515345e+00 2.017713903243e+00 2.231280235449e+00 2.320544000201e+00 2.206833436722e+00 2.010979909376e+00 1.966722998036e+00 2.140848265801e+00 2.329331974731e+00 2.333177640351e+00 2.128880926886e+00 1.889023448039e+00 1.871419765458e+00 2.091459220977e+00 2.300545920423e+00 2.315555736068e+00 2.138210713946e+00 1.934879805539e+00 1.911841415324e+00 2.073570907307e+00 2.237263038516e+00 2.277610463615e+00 2.210566439295e+00 2.138018348894e+00 2.129331418893e+00 2.145894240514e+00 2.111482333483e+00 2.022491732718e+00 1.965734916302e+00 2.016541666175e+00 2.124259981167e+00 2.164592749586e+00 2.071535003680e+00 1.902158104673e+00 1.812801445010e+00 1.905603040739e+00 2.089103617957e+00 2.203100687083e+00 2.175087344716e+00 2.050534076140e+00 1.948547712180e+00 1.953936899978e+00 2.029163565079e+00 2.077536209812e+00 2.053524418330e+00 1.990125469352e+00 1.952374856300e+00 1.964291742010e+00 1.988735157267e+00 1.983797889840e+00 1.955702801745e+00 1.951949744920e+00 2.003972526782e+00 2.083884316582e+00 2.132925516875e+00 2.119721241165e+00 2.066684011382e+00 2.030436709046e+00 2.047266278329e+00 2.093608814370e+00 2.112204467994e+00 2.068954698524e+00 1.984350736508e+00 1.921667951905e+00 1.930529724515e+00 1.990702553385e+00 2.031107095787e+00 1.999873990619e+00 1.911964501271e+00 1.847500920535e+00 1.883635052196e+00 2.001077821979e+00 2.097944380615e+00 2.089957693586e+00 1.976958986839e+00 1.852627462359e+00 1.839178474454e+00 1.949890698192e+00 2.066896899309e+00 2.078306705897e+00 1.975274402361e+00 1.863113137817e+00 1.877681438491e+00 2.021886689172e+00 2.159133005207e+00 2.177344840910e+00 2.086372735370e+00 2.014323217155e+00 2.088298519042e+00 2.267801799203e+00 2.391141118402e+00 2.347857738591e+00 2.164103591633e+00 2.003614669472e+00 2.039953271000e+00 2.233055002559e+00 2.381643545523e+00 2.348162022745e+00 2.146528416530e+00 1.936420585496e+00 1.912199642934e+00 2.072522380856e+00 2.230681007684e+00 2.250131176188e+00 2.137081710386e+00 2.009566598279e+00 1.984927143605e+00 2.047289346912e+00 2.081866107784e+00 2.020701926240e+00 1.907309037898e+00 1.850557864893e+00 1.895302852318e+00 1.958566436310e+00 1.935072210702e+00 1.810094594999e+00 1.682520353406e+00 1.681156977281e+00 1.803013169236e+00 1.916584318640e+00 1.924253857232e+00 1.843497184004e+00 1.784543047045e+00 1.835822485320e+00 1.949790502827e+00 2.006448105781e+00 1.947383360939e+00 1.829534742391e+00 1.786529755623e+00 1.884845704330e+00 2.030051415802e+00 2.084240092061e+00 1.995277538603e+00 1.833057502828e+00 1.753080572458e+00 1.848527786449e+00 2.029993012775e+00 2.147842785930e+00 2.131481704739e+00 2.014025769240e+00 1.897624074103e+00 1.870722330882e+00 1.924790550526e+00 1.981794382386e+00 1.986578297379e+00 1.944136669679e+00 1.895094542057e+00 1.868582663202e+00 1.858740713964e+00 1.847070180479e+00 1.835868866865e+00 1.849746511230e+00 1.904374127217e+00 1.982408893379e+00 2.047702684787e+00 2.075671971079e+00 2.067786412338e+00 2.044295702454e+00 2.027475901944e+00 2.030785387036e+00 2.057592193670e+00 2.101449487496e+00 2.144224717525e+00 2.159937166237e+00 2.131380106954e+00 2.070634877556e+00 2.023594546362e+00 2.040132028330e+00 2.123679574575e+00 2.222242628807e+00 2.277126867217e+00 2.270074054828e+00 2.232246160497e+00 2.213335022871e+00 2.231557180423e+00 2.257135341429e+00 2.250683902574e+00 2.208346641647e+00 2.166847724495e+00 2.162052185356e+00 2.182079963151e+00 2.176781870345e+00 2.114264232518e+00 2.022647125363e+00 1.976420892216e+00 2.020229716753e+00 2.109128940502e+00 2.156261423836e+00 2.118510740249e+00 2.031998744870e+00 1.981261296884e+00 2.011381091143e+00 2.072752504289e+00 2.081469427490e+00 2.008814791004e+00 1.910228499370e+00 1.875408536769e+00 1.923369533294e+00 1.972969434402e+00 1.939412512130e+00 1.825665847537e+00 1.737005240335e+00 1.785710398257e+00 1.939027320481e+00 2.050634123642e+00 2.014123470227e+00 1.840416225139e+00 1.666007910987e+00 1.662117251014e+00 1.822734766876e+00 1.968359347157e+00 1.957958671187e+00 1.777445140259e+00 1.540703293285e+00 1.432955731625e+00 1.518502195461e+00 1.652853491069e+00 1.693167005202e+00 1.620501917505e+00 1.523441151336e+00 1.509682399746e+00 1.581027970918e+00 1.641972173121e+00 1.626368231697e+00 1.560757611909e+00 1.534543002100e+00 1.595602248139e+00 1.683813055082e+00 1.706651111094e+00 1.634102086761e+00 1.524562007479e+00 1.480008949984e+00 1.535690521172e+00 1.618642073979e+00 1.649887011943e+00 1.628910051644e+00 1.625859324042e+00 1.694941661783e+00 1.795394946673e+00 1.836152334494e+00 1.773335243411e+00 1.661061914454e+00 1.627557155462e+00 1.739998008916e+00 1.904734346671e+00 1.978481745435e+00 1.893090138901e+00 1.694020014746e+00 1.529078929991e+00 1.539097364723e+00 1.681663834637e+00 1.799181441794e+00 1.802435464361e+00 1.717131010813e+00 1.643833587204e+00 1.657843241737e+00 1.725248755022e+00 1.760722214464e+00 1.733677335434e+00 1.695332778671e+00 1.717304439194e+00 1.795979822402e+00 1.850687451323e+00 1.816608509625e+00 1.712487758716e+00 1.637629492353e+00 1.678715551549e+00 1.798049764783e+00 1.882937775808e+00 1.870926815159e+00 1.797497993197e+00 1.760667087396e+00 1.814818670338e+00 1.901739151316e+00 1.927899562259e+00 1.868202752334e+00 1.791108048977e+00 1.791936958694e+00 1.872022455450e+00 1.928354210289e+00 1.872468625789e+00 1.718738364649e+00 1.593946185872e+00 1.628103728105e+00 1.775585792657e+00 1.872599161200e+00 1.820291790312e+00 1.653997788863e+00 1.528747399088e+00 1.580262388993e+00 1.736353254538e+00 1.821513001815e+00 1.748520520905e+00 1.568399371937e+00 1.440173396084e+00 1.480547014481e+00 1.601528871548e+00 1.643167713165e+00 1.548858723171e+00 1.398690649508e+00 1.349854274267e+00 1.454962875459e+00 1.590353026510e+00 1.637595383293e+00 1.594022309881e+00 1.554655814861e+00 1.604963409135e+00 1.709592331866e+00 1.764950629184e+00 1.722594958013e+00 1.635237065919e+00 1.609294573003e+00 1.678588831035e+00 1.755245931563e+00 1.741784038404e+00 1.632425556173e+00 1.526907409289e+00 1.540951545545e+00 1.654875561717e+00 1.739429057771e+00 1.711910936326e+00 1.606703766934e+00 1.549802725007e+00 1.625729333605e+00 1.759974047612e+00 1.819294170161e+00 1.748439047668e+00 1.607127589417e+00 1.528485700224e+00 1.583298850695e+00 1.689072590003e+00 1.728681832158e+00 1.672868825776e+00 1.592635742659e+00 1.586647190362e+00 1.664342249108e+00 1.739294918121e+00 1.742087129658e+00 1.689284778578e+00 1.664791632636e+00 1.727499629155e+00 1.835634829563e+00 1.898759636244e+00 1.869280223700e+00 1.774936821260e+00 1.694663102797e+00 1.690627337678e+00 1.750140798949e+00 1.814352998559e+00 1.843727462128e+00 1.837439010764e+00 1.813406067233e+00 1.786087794198e+00 1.764380872911e+00 1.761031106496e+00 1.787406210372e+00 1.833402695815e+00 1.864302320705e+00 1.847040659625e+00 1.779974730542e+00 1.698301391145e+00 1.645203068546e+00 1.629216245009e+00 1.619730998996e+00 1.589611381170e+00 1.548647912392e+00 1.529345230600e+00 1.541679821447e+00 1.556957523626e+00 1.546856521954e+00 1.525418804087e+00 1.539679951987e+00 1.607350248798e+00 1.681005545872e+00 1.696216736620e+00 1.638744520873e+00 1.567686709900e+00 1.566606263130e+00 1.640150216935e+00 1.698605728370e+00 1.660420668161e+00 1.534498342773e+00 1.433216656922e+00 1.475362821663e+00 1.620848771524e+00 1.720007164698e+00 1.682117177961e+00 1.544038319880e+00 1.459146899496e+00 1.554044904405e+00 1.747483170476e+00 1.866623638665e+00 1.824783390921e+00 1.664350454003e+00 1.532318380061e+00 1.555485678729e+00 1.678965347714e+00 1.752416700805e+00 1.703164398071e+00 1.579507262348e+00 1.504216089926e+00 1.545497679089e+00 1.632134252043e+00 1.661032892599e+00 1.614434987126e+00 1.569508659493e+00 1.612952253240e+00 1.726697856290e+00 1.810279640125e+00 1.795008427166e+00 1.700597114921e+00 1.619644045292e+00 1.632841755824e+00 1.716784254731e+00 1.782789145169e+00 1.779881264463e+00 1.730581615546e+00 1.697545046440e+00 1.714929077878e+00 1.755493960915e+00 1.776459951201e+00 1.774162576624e+00 1.783897433654e+00 1.830915353867e+00 1.890512753913e+00 1.910305912542e+00 1.862220084341e+00 1.769278530848e+00 1.691602803655e+00 1.675164073646e+00 1.706894768660e+00 1.735195936416e+00 1.723311374071e+00 1.673255045187e+00 1.615172566461e+00 1.581488330347e+00 1.586769222472e+00 1.625366667347e+00 1.679180705111e+00 1.724591341000e+00 1.739961686177e+00 1.717502523518e+00 1.672973140342e+00 1.638090650125e+00 1.631612724545e+00 1.636183202851e+00 1.613581469714e+00 1.545255449755e+00 1.458445037031e+00 1.411162697294e+00 1.432145109738e+00 1.479096949920e+00 1.482160741652e+00 1.412656064707e+00 1.314310853771e+00 1.281933886486e+00 1.365192930367e+00 1.497934895721e+00 1.574510291288e+00 1.536821964833e+00 1.399003695299e+00 1.244266896750e+00 1.184043819821e+00 1.248982428481e+00 1.350028234937e+00 1.387113516159e+00 1.320784660319e+00 1.179656834302e+00 1.048811183214e+00 1.020440704152e+00 1.095579189583e+00 1.186683946599e+00 1.222906802795e+00 1.195144231291e+00 1.145569966409e+00 1.127289244485e+00 1.149381551790e+00 1.171817979819e+00 1.161212855486e+00 1.133408757917e+00 1.141472644972e+00 1.209241223908e+00 1.289631925105e+00 1.315497164703e+00 1.267976714059e+00 1.204813823535e+00 1.224307882261e+00 1.348238694237e+00 1.485163943075e+00 1.539480417749e+00 1.490351926460e+00 1.405002526370e+00 1.389416691743e+00 1.469219134335e+00 1.553591301034e+00 1.548629481006e+00 1.446655991176e+00 1.340090845230e+00 1.346732737948e+00 1.458091983954e+00 1.547659387331e+00 1.523735122161e+00 1.403855018735e+00 1.308697969217e+00 1.353503128347e+00 1.491701663364e+00 1.585327755678e+00 1.563793078708e+00 1.467872744503e+00 1.409908616411e+00 1.452170073756e+00 1.523892906080e+00 1.521628495692e+00 1.428450538864e+00 1.339893640525e+00 1.376047497902e+00 1.513748364121e+00 1.613188976490e+00 1.583643077983e+00 1.457938555455e+00 1.383808810785e+00 1.483970524726e+00 1.680837532533e+00 1.812105473497e+00 1.800913529762e+00 1.691307409838e+00 1.609744376215e+00 1.644042500751e+00 1.736744854663e+00 1.772264035978e+00 1.709871102847e+00 1.614925772438e+00 1.593464701165e+00 1.661479288966e+00 1.720650719205e+00 1.683350698991e+00 1.564254872169e+00 1.481079385629e+00 1.539940996292e+00 1.686036684071e+00 1.775758720884e+00 1.730570943956e+00 1.587390654645e+00 1.475818856952e+00 1.501224980431e+00 1.609130231282e+00 1.666665313358e+00 1.612830178071e+00 1.498944651869e+00 1.444705271610e+00 1.509308566073e+00 1.614487916835e+00 1.655290060615e+00 1.609796396506e+00 1.552279402800e+00 1.582360246831e+00 1.704024768365e+00 1.820256538955e+00 1.845549494744e+00 1.774819847589e+00 1.684224632885e+00 1.670272666489e+00 1.747697272126e+00 1.836165373916e+00 1.857119063221e+00 1.802890561771e+00 1.738207199201e+00 1.742250676431e+00 1.823105861360e+00 1.910938977159e+00 1.939357595373e+00 1.906716187965e+00 1.876300131882e+00 1.915761897741e+00 2.016706556487e+00 2.097796831482e+00 2.085820587679e+00 1.979026750107e+00 1.860165657158e+00 1.840303375389e+00 1.936281945710e+00 2.041702832273e+00 2.044914350659e+00 1.924524222271e+00 1.773434872486e+00 1.742658051233e+00 1.873185537923e+00 2.034968601216e+00 2.089192382542e+00 2.006561591103e+00 1.882701861939e+00 1.865621724834e+00 1.986788924077e+00 2.116082258041e+00 2.122617369104e+00 1.992639988667e+00 1.845730226970e+00 1.841499273782e+00 1.980532836235e+00 2.096619397157e+00 2.056732431773e+00 1.872711487739e+00 1.712266524400e+00 1.767114675931e+00 1.987896255172e+00 2.153143905973e+00 2.123704872169e+00 1.923412385663e+00 1.731396224414e+00 1.751497947895e+00 1.945282644538e+00 2.092892116389e+00 2.057668873287e+00 1.864849921394e+00 1.679673337300e+00 1.676097368331e+00 1.815073365563e+00 1.910813148088e+00 1.860413069503e+00 1.712624164069e+00 1.625105470647e+00 1.702457302047e+00 1.855375550850e+00 1.932581368983e+00 1.877051546760e+00 1.750601054982e+00 1.677206712819e+00 1.716430886586e+00 1.797537132873e+00 1.823694323852e+00 1.772620217399e+00 1.698177954748e+00 1.663895210171e+00 1.669612378323e+00 1.664177737971e+00 1.623664867467e+00 1.588472053814e+00 1.617223242540e+00 1.703108576658e+00 1.772378839632e+00 1.764598092776e+00 1.687453146347e+00 1.611594146728e+00 1.605350893040e+00 1.657140535491e+00 1.694159736851e+00 1.666317350563e+00 1.586732314639e+00 1.511915818916e+00 1.483787463228e+00 1.488957088708e+00 1.489223269155e+00 1.474411897309e+00 1.468946886200e+00 1.493942801686e+00 1.537437027751e+00 1.574396150298e+00 1.602275896099e+00 1.640573400969e+00 1.695013800299e+00 1.736299423129e+00 1.728388369294e+00 1.675076519494e+00 1.634183098046e+00 1.666843230080e+00 1.756488940968e+00 1.816743657604e+00 1.780749273450e+00 1.666165271611e+00 1.580401861431e+00 1.629297681769e+00 1.777716620701e+00 1.891442849935e+00 1.883177795800e+00 1.775905723853e+00 1.689583665969e+00 1.733924111965e+00 1.868225042190e+00 1.953455949538e+00 1.900989679219e+00 1.735043782321e+00 1.583541032535e+00 1.576839114901e+00 1.685488421926e+00 1.762158576988e+00 1.711550487110e+00 1.554451268734e+00 1.412634636500e+00 1.409132881896e+00 1.515654216837e+00 1.598486877861e+00 1.575781332762e+00 1.466252701299e+00 1.361589715333e+00 1.342120564017e+00 1.385531877015e+00 1.404613802967e+00 1.349763029477e+00 1.245534621955e+00 1.164129522355e+00 1.153183810222e+00 1.182937677660e+00 1.195269714163e+00 1.174454142012e+00 1.155801472832e+00 1.179161821564e+00 1.235684444312e+00 1.278478447924e+00 1.277006302768e+00 1.246553288456e+00 1.233794476759e+00 1.265910302789e+00 1.313747014032e+00 1.320488816024e+00 1.254080565153e+00 1.135399298127e+00 1.037194774978e+00 1.032185972883e+00 1.104883356081e+00 1.168190748935e+00 1.156474214810e+00 1.068987609416e+00 9.741447785283e-01 9.685766234565e-01 1.065860206554e+00 1.175300515473e+00 1.211334791615e+00 1.153539056176e+00 1.052849774886e+00 1.002659465280e+00 1.046760210262e+00 1.120673054758e+00 1.138046712429e+00 1.075693586919e+00 9.912771618315e-01 9.818234618191e-01 1.067125301620e+00 1.158292993038e+00 1.173171556245e+00 1.109828040838e+00 1.052323298929e+00 1.099087300110e+00 1.230416443775e+00 1.333358636088e+00 1.330125407835e+00 1.232207215155e+00 1.139636870109e+00 1.163247884759e+00 1.280461307176e+00 1.367864149949e+00 1.347422735619e+00 1.242837363436e+00 1.168464925930e+00 1.223342498317e+00 1.352671857599e+00 1.425866163011e+00 1.377993246995e+00 1.252904369009e+00 1.183116389457e+00 1.258727153166e+00 1.395176454005e+00 1.451948923248e+00 1.369987608777e+00 1.203674258769e+00 1.102445961851e+00 1.170163027503e+00 1.310244606017e+00 1.372808020388e+00 1.306053456506e+00 1.177359610835e+00 1.133623087449e+00 1.242577770984e+00 1.394825983500e+00 1.462342139968e+00 1.410671889924e+00 1.305262330135e+00 1.263162555498e+00 1.331450051815e+00 1.428277148541e+00 1.453372428093e+00 1.378529236914e+00 1.256051525319e+00 1.177662437858e+00 1.185416334548e+00 1.226572648896e+00 1.233095424354e+00 1.195124874206e+00 1.157845993222e+00 1.166145150805e+00 1.209730627731e+00 1.243091946212e+00 1.245082218534e+00 1.238030045595e+00 1.255238142360e+00 1.293661476768e+00 1.313310032203e+00 1.284105977722e+00 1.221544259664e+00 1.178789403538e+00 1.191701911169e+00 1.231477839365e+00 1.240069888703e+00 1.197015100529e+00 1.144598827638e+00 1.152139703172e+00 1.231663735836e+00 1.318053096780e+00 1.346995314401e+00 1.313751018061e+00 1.275119221594e+00 1.295939777305e+00 1.371652367706e+00 1.434061252999e+00 1.430427153216e+00 1.371312086993e+00 1.322734636408e+00 1.342121905730e+00 1.408385898864e+00 1.450840416465e+00 1.430956285337e+00 1.378104026033e+00 1.362505203321e+00 1.415062521990e+00 1.484385758609e+00 1.499025195806e+00 1.440999009476e+00 1.364831607009e+00 1.351583212233e+00 1.411984448734e+00 1.466682645130e+00 1.438263970065e+00 1.324189771570e+00 1.211397439504e+00 1.213035154637e+00 1.326011059845e+00 1.433884483141e+00 1.450247648401e+00 1.383699370952e+00 1.326397550448e+00 1.369319466253e+00 1.490191957897e+00 1.589274566929e+00 1.605988474214e+00 1.563845693098e+00 1.541291437307e+00 1.584933672339e+00 1.649082871273e+00 1.652852892959e+00 1.570855879509e+00 1.469887982469e+00 1.463565615503e+00 1.576529354741e+00 1.701076146786e+00 1.724776677422e+00 1.627148291758e+00 1.501340643973e+00 1.497356711646e+00 1.648342564678e+00 1.819100438340e+00 1.873242412500e+00 1.775646067981e+00 1.606354308430e+00 1.519288774306e+00 1.592198352442e+00 1.720117746351e+00 1.756024642351e+00 1.645794538298e+00 1.456217057209e+00 1.345892058471e+00 1.415654172215e+00 1.565436864763e+00 1.639952712350e+00 1.579690033958e+00 1.443727636358e+00 1.372808211125e+00 1.453525655132e+00 1.603805667122e+00 1.689830251750e+00 1.654723471238e+00 1.542152673632e+00 1.463117145423e+00 1.495700054804e+00 1.593531151969e+00 1.653427827049e+00 1.627147691380e+00 1.553957277227e+00 1.524932003799e+00 1.588417557001e+00 1.690967767923e+00 1.746378272238e+00 1.723337297522e+00 1.668631492419e+00 1.666347198096e+00 1.745931496069e+00 1.842015459271e+00 1.867698679020e+00 1.794455571406e+00 1.678188236448e+00 1.626050861493e+00 1.689312226663e+00 1.794951343955e+00 1.833143495861e+00 1.761116218032e+00 1.637412494652e+00 1.590040410087e+00 1.687486140582e+00 1.844587999231e+00 1.929468207573e+00 1.884612660013e+00 1.761013767536e+00 1.689886543225e+00 1.760977596496e+00 1.906249239077e+00 1.985854537497e+00 1.924679638212e+00 1.761236569712e+00 1.634500272610e+00 1.671391276273e+00 1.825238227716e+00 1.940346603998e+00 1.921689216187e+00 1.794616030411e+00 1.689771263981e+00 1.736018006252e+00 1.902396480574e+00 2.043026871993e+00 2.057616661859e+00 1.954037704189e+00 1.836247250543e+00 1.823429407906e+00 1.920291096435e+00 2.014984526030e+00 2.007923661950e+00 1.889127636980e+00 1.740863710077e+00 1.678468988723e+00 1.733222859410e+00 1.817409819759e+00 1.832827218811e+00 1.755196706598e+00 1.641599761577e+00 1.583929937802e+00 1.620152414168e+00 1.695148564755e+00 1.730692208700e+00 1.695823747877e+00 1.617464123905e+00 1.550814181982e+00 1.530053390950e+00 1.539818979141e+00 1.541013059516e+00 1.513310663462e+00 1.468694560751e+00 1.434881720750e+00 1.427145394669e+00 1.436017336554e+00 1.442472357211e+00 1.439061901467e+00 1.434517688268e+00 1.440600159346e+00 1.455918491867e+00 1.464417220001e+00 1.449811060494e+00 1.411110356074e+00 1.365971368931e+00 1.337024811915e+00 1.329084046303e+00 1.321340842503e+00 1.286477294071e+00 1.218804958982e+00 1.148177093848e+00 1.123222270092e+00 1.161290470504e+00 1.221627103096e+00 1.246331872328e+00 1.211174678171e+00 1.144166728875e+00 1.108094686353e+00 1.139430074456e+00 1.200787085494e+00 1.223516147546e+00 1.173315627026e+00 1.075386925208e+00 1.000481737000e+00 1.000594773346e+00 1.043596913751e+00 1.058009925241e+00 1.015818749350e+00 9.601047345492e-01 9.696843116634e-01 1.061984585195e+00 1.165620590555e+00 1.208231143132e+00 1.175869760682e+00 1.117905275002e+00 1.107790005178e+00 1.164822440097e+00 1.232628082729e+00 1.249225132609e+00 1.201039998321e+00 1.125448681444e+00 1.075935360198e+00 1.069548330226e+00 1.076136730076e+00 1.066807747792e+00 1.050060504522e+00 1.055337394597e+00 1.087010418671e+00 1.111321469843e+00 1.095125484036e+00 1.044736264014e+00 1.007567406041e+00 1.023976140769e+00 1.071972463952e+00 1.090274707628e+00 1.042529391563e+00 9.494327502503e-01 8.788764972524e-01 8.817264178798e-01 9.247321019677e-01 9.375039669705e-01 8.938078197793e-01 8.343064893604e-01 8.301493440470e-01 8.939429394592e-01 9.600260860931e-01 9.678974740962e-01 9.144716395850e-01 8.537119928061e-01 8.494453820731e-01 8.986134779916e-01 9.374935943279e-01 9.192999040945e-01 8.510863045469e-01 7.836571366088e-01 7.637801516485e-01 7.803370629843e-01 7.868753644206e-01 7.643017714367e-01 7.381698825454e-01 7.438957881461e-01 7.754030218223e-01 7.904723921604e-01 7.621389885120e-01 7.082438829987e-01 6.794454287695e-01 7.012789402418e-01 7.341335149789e-01 7.214584466391e-01 6.443765651516e-01 5.388344795563e-01 4.842180911104e-01 5.179906216770e-01 5.726357028359e-01 5.797011336334e-01 5.331711423667e-01 4.903530082387e-01 5.271403142856e-01 6.325357344002e-01 7.315370177014e-01 7.747882104575e-01 7.570342953605e-01 7.120134763101e-01 6.951799834800e-01 7.373008678701e-01 8.098362347121e-01 8.587621442889e-01 8.492053972036e-01 7.849573757328e-01 7.171123827941e-01 7.228584529418e-01 8.166688248390e-01 9.227157144880e-01 9.635981986376e-01 9.144020601319e-01 8.201017836990e-01 7.876571281620e-01 8.775715553065e-01 1.006597094106e+00 1.062529456385e+00 9.988841445313e-01 8.552538423649e-01 7.579943442710e-01 8.135232647786e-01 9.383128652493e-01 9.948059009156e-01 9.385053678807e-01 8.372961493256e-01 8.343927604193e-01 9.657056377463e-01 1.097646226599e+00 1.116276341454e+00 1.013478199881e+00 9.016333786155e-01 9.438436673022e-01 1.117304538025e+00 1.246828242836e+00 1.220962707620e+00 1.047207125768e+00 8.707046559296e-01 9.101994055918e-01 1.126010896668e+00 1.295940293640e+00 1.308683316806e+00 1.191042129883e+00 1.089559663810e+00 1.155796810586e+00 1.334852229065e+00 1.461657752657e+00 1.454030483191e+00 1.348589947033e+00 1.269560208612e+00 1.310928656624e+00 1.411438836329e+00 1.443601840428e+00 1.350910009619e+00 1.187092417753e+00 1.092525869380e+00 1.154865077299e+00 1.279438716444e+00 1.332203322645e+00 1.271342201386e+00 1.158641560960e+00 1.116045897307e+00 1.199271226651e+00 1.328264448201e+00 1.404102147986e+00 1.395025857513e+00 1.336243888988e+00 1.294007332654e+00 1.309550126364e+00 1.366838813306e+00 1.421143153050e+00 1.440623255907e+00 1.420191454390e+00 1.379038898177e+00 1.354128282627e+00 1.380698375097e+00 1.458226990278e+00 1.541969080810e+00 1.578156443623e+00 1.546997792449e+00 1.486236895199e+00 1.473750545026e+00 1.550999293538e+00 1.666564836437e+00 1.732109352217e+00 1.705480962407e+00 1.624155658873e+00 1.581457413120e+00 1.635704188954e+00 1.737816745420e+00 1.794751114430e+00 1.768386772481e+00 1.706570511740e+00 1.699421253253e+00 1.777855100501e+00 1.872389310925e+00 1.897535990958e+00 1.836733918919e+00 1.757040612048e+00 1.749903321024e+00 1.826682361289e+00 1.904160904020e+00 1.903798372199e+00 1.824055554014e+00 1.738649022626e+00 1.727698682055e+00 1.788524132576e+00 1.848212386395e+00 1.858083512278e+00 1.840298116213e+00 1.854390340484e+00 1.920524536333e+00 1.991789656871e+00 2.014162731778e+00 1.990119997512e+00 1.979925413826e+00 2.034102068696e+00 2.123386222169e+00 2.165031846141e+00 2.107350857404e+00 1.980443793525e+00 1.883627446471e+00 1.894527889398e+00 1.972561473552e+00 2.006991145684e+00 1.934354156369e+00 1.792280920980e+00 1.698788345161e+00 1.740573206113e+00 1.862126183402e+00 1.939532695643e+00 1.909219846637e+00 1.808511701552e+00 1.743726194189e+00 1.787649380642e+00 1.892919529385e+00 1.953288043357e+00 1.909508257174e+00 1.787886711214e+00 1.680070155361e+00 1.666506301554e+00 1.730181314731e+00 1.782628633022e+00 1.760600507748e+00 1.673067116614e+00 1.589381173476e+00 1.579513903895e+00 1.640169957855e+00 1.702345546158e+00 1.707967980768e+00 1.656303621908e+00 1.598082757100e+00 1.586946053592e+00 1.619838160527e+00 1.640025310452e+00 1.600308777449e+00 1.511371137103e+00 1.441811675276e+00 1.455494274537e+00 1.529056816448e+00 1.574219192408e+00 1.530795066098e+00 1.420546135004e+00 1.343484045242e+00 1.386427123724e+00 1.503058038133e+00 1.568715877131e+00 1.508634172587e+00 1.350451755221e+00 1.220696630980e+00 1.241214038362e+00 1.358694017194e+00 1.419657347377e+00 1.345718111106e+00 1.188864185781e+00 1.116393174129e+00 1.237913502592e+00 1.431303387853e+00 1.531906877986e+00 1.489179485329e+00 1.381691241163e+00 1.364144314020e+00 1.495413834467e+00 1.656548842610e+00 1.715287441321e+00 1.642300505108e+00 1.520382152602e+00 1.480040548167e+00 1.553866132055e+00 1.636076613813e+00 1.625767496829e+00 1.526329530583e+00 1.442773194495e+00 1.477778498135e+00 1.592850246689e+00 1.661860336209e+00 1.617479541945e+00 1.506189506518e+00 1.455177235982e+00 1.534928070022e+00 1.658676989762e+00 1.698377538901e+00 1.610605086041e+00 1.463990292724e+00 1.392177541583e+00 1.448600136099e+00 1.529862980558e+00 1.513631109474e+00 1.374447662172e+00 1.203582170606e+00 1.151466060595e+00 1.244646423064e+00 1.341389626706e+00 1.322896298150e+00 1.183947782603e+00 1.034079276547e+00 1.026136452662e+00 1.157560126473e+00 1.278163076348e+00 1.286988793352e+00 1.186313617524e+00 1.065360158646e+00 1.038741051440e+00 1.120103246617e+00 1.213803861112e+00 1.241916570243e+00 1.197321843263e+00 1.129544090111e+00 1.101841323116e+00 1.133958517410e+00 1.189694847064e+00 1.223763233775e+00 1.217598604006e+00 1.181343418597e+00 1.140155700849e+00 1.115545430804e+00 1.109494942519e+00 1.104027415728e+00 1.076969958417e+00 1.020310963839e+00 9.496392581505e-01 8.967615420358e-01 8.823267137206e-01 8.924660291524e-01 8.953663129135e-01 8.771065661149e-01 8.555137668875e-01 8.607711853719e-01 8.981820379823e-01 9.398243949316e-01 9.565906189305e-01 9.444516383552e-01 9.216465181072e-01 9.050928676234e-01 8.916670207311e-01 8.691450839632e-01 8.423415839310e-01 8.358810616654e-01 8.607018078319e-01 8.885879142846e-01 8.800988969326e-01 8.318559483597e-01 7.982232787701e-01 8.473179020717e-01 9.628173567703e-01 1.057893709315e+00 1.068090551278e+00 9.946228698226e-01 9.088702497000e-01 9.034233603417e-01 9.785039010795e-01 1.041610550609e+00 1.024985160891e+00 9.399955498293e-01 8.675815298665e-01 8.797030309730e-01 9.391875773126e-01 9.567839290782e-01 9.035777792319e-01 8.438958801167e-01 8.771296871121e-01 9.923303022405e-01 1.076086091606e+00 1.050643511688e+00
 1.392445661670e+00 1.389100298079e+00 1.487615538276e+00 1.527597664592e+00 1.448826523809e+00 1.350039528331e+00 1.379899551467e+00 1.514679009659e+00 1.590142687235e+00 1.516512942691e+00 1.361639275466e+00 1.307226405077e+00 1.424597227882e+00 1.559322227972e+00 1.565658700376e+00 1.451179526908e+00 1.362534510347e+00 1.424517079032e+00 1.555699873177e+00 1.601186894411e+00 1.522040049768e+00 1.421756351785e+00 1.434860815687e+00 1.539916213320e+00 1.599287138223e+00 1.549814658298e+00 1.464654655966e+00 1.469070067213e+00 1.567391441203e+00 1.641847493302e+00 1.625614994975e+00 1.577797475207e+00 1.604992126090e+00 1.700382570159e+00 1.741517690507e+00 1.650525077784e+00 1.492667678521e+00 1.444990976540e+00 1.574177010351e+00 1.717494644785e+00 1.771876453296e+00 1.743563126532e+00 1.650675869132e+00 1.514764213090e+00 1.425003694500e+00 1.492282536234e+00 1.677505044122e+00 1.789542598095e+00 1.708011498830e+00 1.483274619112e+00 1.340706845609e+00 1.452890944508e+00 1.649735800251e+00 1.704503293929e+00 1.587859999767e+00 1.472023698163e+00 1.547110454834e+00 1.729274592185e+00 1.808004114730e+00 1.726662978917e+00 1.630590641467e+00 1.700989786322e+00 1.871810980231e+00 1.929265347989e+00 1.791836986263e+00 1.604769774423e+00 1.624266331823e+00 1.834622489498e+00 1.965038357480e+00 1.869136852597e+00 1.651783122865e+00 1.598918122963e+00 1.795230331566e+00 1.973475734244e+00 1.929616066503e+00 1.714150071021e+00 1.595623531959e+00 1.738670856651e+00 1.924982849537e+00 1.918070695854e+00 1.729506183453e+00 1.606967986337e+00 1.737088646859e+00 1.925498388707e+00 1.951437019729e+00 1.861467741217e+00 1.779463687961e+00 1.737445828888e+00 1.724410402933e+00 1.775383877030e+00 1.852666810998e+00 1.889369736198e+00 1.865618703495e+00 1.831573577050e+00 1.853853229232e+00 1.929885382833e+00 1.988582191935e+00 1.978524136289e+00 1.926028417145e+00 1.908210823014e+00 1.955858444051e+00 2.006201475761e+00 1.985226092685e+00 1.904728637542e+00 1.867501275060e+00 1.947369949896e+00 2.074297212420e+00 2.120555307860e+00 2.046300617812e+00 1.942678658619e+00 1.942708706816e+00 2.046380997035e+00 2.121972854656e+00 2.089226945194e+00 2.013248632355e+00 2.026896606292e+00 2.135947690145e+00 2.192484487431e+00 2.089730868695e+00 1.901591293312e+00 1.852896703450e+00 2.028237855487e+00 2.212776015177e+00 2.192815419920e+00 1.966703141577e+00 1.770328221093e+00 1.861247980024e+00 2.115939519251e+00 2.261334734480e+00 2.242299704884e+00 2.166528119809e+00 2.087723139847e+00 1.982929581996e+00 1.894590155758e+00 1.936891054843e+00 2.065116548557e+00 2.139887066765e+00 2.091994769520e+00 1.983685937655e+00 1.945329199213e+00 2.015289947472e+00 2.087266341620e+00 2.059272263782e+00 1.951305919936e+00 1.883134823096e+00 1.924563053596e+00 1.992534156216e+00 1.974593915927e+00 1.876884749746e+00 1.825562753736e+00 1.902904761627e+00 2.010348349968e+00 2.002492006447e+00 1.862407365041e+00 1.735839587409e+00 1.778944217347e+00 1.920792280080e+00 1.967084294142e+00 1.847816577870e+00 1.688833931752e+00 1.692371593508e+00 1.844235084171e+00 1.933457969457e+00 1.850544509550e+00 1.703712082284e+00 1.719846589170e+00 1.918210490652e+00 2.072800535032e+00 2.035096185875e+00 1.876219272920e+00 1.825853195767e+00 1.977934823902e+00 2.131711094633e+00 2.176744747645e+00 2.152749600742e+00 2.108999032929e+00 2.132988823516e+00 2.161673136441e+00 2.166664012579e+00 2.189863920209e+00 2.228429410947e+00 2.256987611534e+00 2.276441094404e+00 2.302649664690e+00 2.316582903560e+00 2.268871288042e+00 2.150124211924e+00 2.038221668347e+00 2.031836563116e+00 2.107877162090e+00 2.135956189371e+00 2.043592829768e+00 1.909823689150e+00 1.896087808347e+00 2.022363521318e+00 2.124290212421e+00 2.080404003839e+00 1.948917437617e+00 1.913781079855e+00 2.036017448229e+00 2.142695205545e+00 2.067571428435e+00 1.839976248683e+00 1.694552771435e+00 1.806877532226e+00 1.991813234256e+00 1.991387478196e+00 1.766786747578e+00 1.547337980799e+00 1.632130858216e+00 1.901909390934e+00 2.029201383803e+00 1.900427308667e+00 1.674626098021e+00 1.658469194752e+00 1.876770713896e+00 2.036066195426e+00 1.985209546881e+00 1.871665666771e+00 1.844294145930e+00 1.885551779626e+00 1.894937341004e+00 1.774678211153e+00 1.648290419344e+00 1.662059077605e+00 1.782396198020e+00 1.855855545164e+00 1.810037998727e+00 1.706062352222e+00 1.658564409831e+00 1.691404457455e+00 1.716759670496e+00 1.670607834844e+00 1.592508757047e+00 1.573760105126e+00 1.628126516666e+00 1.666633327267e+00 1.615307658192e+00 1.497569785867e+00 1.416539533821e+00 1.440002993512e+00 1.507167566125e+00 1.515337148525e+00 1.432189835666e+00 1.312369904553e+00 1.243093618039e+00 1.251293377059e+00 1.284001596164e+00 1.292155252226e+00 1.278936015576e+00 1.274272038217e+00 1.288076627783e+00 1.301299892713e+00 1.297159164362e+00 1.281622188810e+00 1.271775679076e+00 1.274206040475e+00 1.282478398992e+00 1.289615361174e+00 1.290550807794e+00 1.275515597178e+00 1.247936258612e+00 1.247156242470e+00 1.270023145416e+00 1.283128403921e+00 1.278711522716e+00 1.259250059169e+00 1.198752866307e+00 1.201065328680e+00 1.268009440548e+00 1.297970067835e+00 1.240171338937e+00 1.161795970398e+00 1.171128979711e+00 1.254977738008e+00 1.299893532005e+00 1.252555879771e+00 1.169071955109e+00 1.137543930163e+00 1.149503520036e+00 1.123728583243e+00 1.050603219233e+00 1.031923586978e+00 1.128399107390e+00 1.231014161172e+00 1.215268482739e+00 1.090417365451e+00 1.024322578018e+00 1.150346164573e+00 1.328531919995e+00 1.374480079340e+00 1.257418632081e+00 1.117627375813e+00 1.143100053981e+00 1.285126069478e+00 1.348860066574e+00 1.265489314362e+00 1.142846355295e+00 1.155415771152e+00 1.286729095025e+00 1.367017219307e+00 1.322154315910e+00 1.227719792214e+00 1.206505373114e+00 1.248618079338e+00 1.237468820698e+00 1.146875845660e+00 1.162070560665e+00 1.296027516635e+00 1.405124488413e+00 1.353253274594e+00 1.198620948173e+00 1.139186107244e+00 1.252134477874e+00 1.365825254842e+00 1.334363040951e+00 1.179644279744e+00 1.066090207191e+00 1.115673027747e+00 1.216598012394e+00 1.221556427697e+00 1.126540072199e+00 1.053250265626e+00 1.097872077182e+00 1.189471799982e+00 1.219065516122e+00 1.176836588252e+00 1.137991619925e+00 1.161079729794e+00 1.214351795932e+00 1.239236666216e+00 1.224116177177e+00 1.193150007776e+00 1.161889587741e+00 1.132281723105e+00 1.123173539864e+00 1.158211057665e+00 1.210296926804e+00 1.211292083741e+00 1.131878574257e+00 1.039239214810e+00 1.051363105552e+00 1.161220608880e+00 1.231331423561e+00 1.174115185032e+00 1.032599066359e+00 9.558319665858e-01 1.017707079811e+00 1.093780784543e+00 1.068483779924e+00 9.992367978495e-01 1.029133282990e+00 1.164347812975e+00 1.214753818251e+00 1.099472805127e+00 9.576030587925e-01 1.028682689537e+00 1.238499406396e+00 1.337921479123e+00 1.247393832272e+00 1.106098461382e+00 1.151245216580e+00 1.343787178553e+00 1.447890493506e+00 1.387974730422e+00 1.320210219903e+00 1.449787892459e+00 1.681114592307e+00 1.771776862141e+00 1.643741435970e+00 1.474142092188e+00 1.561088126937e+00 1.848769591407e+00 2.017679979396e+00 1.915884188246e+00 1.663817170614e+00 1.590987460059e+00 1.805463019777e+00 2.002002190901e+00 1.957481628808e+00 1.743433096526e+00 1.669684315387e+00 1.878901356175e+00 2.092647245743e+00 2.063688843038e+00 1.829990240681e+00 1.700024544216e+00 1.888125028442e+00 2.138966926433e+00 2.156606063573e+00 1.922344676052e+00 1.705323504119e+00 1.794407253468e+00 2.023777598184e+00 2.057120639498e+00 1.894089329221e+00 1.720461753350e+00 1.691737804039e+00 1.772863654837e+00 1.803143749926e+00 1.772486041329e+00 1.756757904114e+00 1.815235169553e+00 1.893557789770e+00 1.894635482958e+00 1.804727164099e+00 1.725680706602e+00 1.764888960026e+00 1.876037523311e+00 1.917418879507e+00 1.825389893133e+00 1.682220679429e+00 1.647692616526e+00 1.755524050821e+00 1.862924184025e+00 1.851734460352e+00 1.743639228980e+00 1.665958093895e+00 1.700794403083e+00 1.774360016778e+00 1.774882571137e+00 1.691896632436e+00 1.618188510259e+00 1.633570875506e+00 1.695537558980e+00 1.712005044699e+00 1.665410514783e+00 1.621740137389e+00 1.633756794522e+00 1.659928935643e+00 1.626093663017e+00 1.529982998705e+00 1.455228814212e+00 1.470352371091e+00 1.525738039593e+00 1.526269341138e+00 1.454914480666e+00 1.390958736745e+00 1.415025643976e+00 1.499513365434e+00 1.578919610207e+00 1.637183655128e+00 1.691342157771e+00 1.734558096515e+00 1.749766760922e+00 1.733824657054e+00 1.719604168070e+00 1.753031655664e+00 1.832348860903e+00 1.895722366685e+00 1.886629344746e+00 1.821205287146e+00 1.793375223713e+00 1.877525505948e+00 2.017163948467e+00 2.083654670549e+00 2.013003005340e+00 1.878163345809e+00 1.857368755491e+00 2.030092297586e+00 2.245988003333e+00 2.314240525598e+00 2.175395165361e+00 1.949631602488e+00 1.880290034532e+00 2.056699886645e+00 2.271621619116e+00 2.312583289124e+00 2.152917855031e+00 1.968584959740e+00 1.998514050529e+00 2.221319334693e+00 2.384818387033e+00 2.329892752064e+00 2.122606162609e+00 2.031238010221e+00 2.238537550916e+00 2.548063436515e+00 2.669041723764e+00 2.496241837045e+00 2.174716555324e+00 2.059232444200e+00 2.321576372069e+00 2.663695925172e+00 2.768143120971e+00 2.561611093711e+00 2.235225921670e+00 2.154978627242e+00 2.429561736741e+00 2.738722741060e+00 2.805269597765e+00 2.606539780211e+00 2.361869837836e+00 2.366522670003e+00 2.615153313578e+00 2.819550721121e+00 2.784388128424e+00 2.546346415092e+00 2.341160880787e+00 2.388543306677e+00 2.594657329950e+00 2.698607123709e+00 2.577559472000e+00 2.327133911125e+00 2.192369702931e+00 2.305165924386e+00 2.497438436534e+00 2.550246923988e+00 2.415751001495e+00 2.233417896384e+00 2.204762890291e+00 2.349626188024e+00 2.488085799463e+00 2.479271473073e+00 2.341620163756e+00 2.221212660163e+00 2.242320078751e+00 2.356868134855e+00 2.426068505417e+00 2.389991723162e+00 2.311265969740e+00 2.297396633596e+00 2.372007982032e+00 2.455665148129e+00 2.479561377682e+00 2.462184017114e+00 2.475691381916e+00 2.546087949227e+00 2.612471003107e+00 2.603266381796e+00 2.523810986306e+00 2.463736104534e+00 2.503930592349e+00 2.609658328420e+00 2.666979563263e+00 2.606869328243e+00 2.471719721271e+00 2.386881451763e+00 2.435345944749e+00 2.556613789023e+00 2.627423315511e+00 2.593894916826e+00 2.509796127464e+00 2.478028518174e+00 2.536088760403e+00 2.613505894677e+00 2.620522170418e+00 2.541228111277e+00 2.447051460538e+00 2.428665144807e+00 2.495938276106e+00 2.568464646029e+00 2.566923349144e+00 2.484294558016e+00 2.388214030212e+00 2.362762093176e+00 2.427346444200e+00 2.521954248417e+00 2.574966699064e+00 2.562737964273e+00 2.517224440698e+00 2.493536064798e+00 2.519663147008e+00 2.570060045480e+00 2.592970412483e+00 2.560054666167e+00 2.493536443137e+00 2.451988808348e+00 2.474215131830e+00 2.529851516710e+00 2.544824815448e+00 2.474996706450e+00 2.357102830601e+00 2.295645569770e+00 2.360717420389e+00 2.490875427253e+00 2.554603923645e+00 2.478837117575e+00 2.314493683747e+00 2.214823914652e+00 2.287078902503e+00 2.445274393456e+00 2.514872154807e+00 2.411660461235e+00 2.209166890835e+00 2.098619184278e+00 2.191356284394e+00 2.357546571373e+00 2.400262692411e+00 2.257562249519e+00 2.054988035565e+00 2.023260098274e+00 2.216917527227e+00 2.421897259450e+00 2.432810855242e+00 2.218501657825e+00 1.947742723650e+00 1.897916360232e+00 2.115537760191e+00 2.340142834983e+00 2.356739680373e+00 2.140374190312e+00 1.848496983090e+00 1.732274103474e+00 1.857981358230e+00 2.019440507864e+00 2.044199618890e+00 1.931714613379e+00 1.809964539194e+00 1.799146534440e+00 1.868168070694e+00 1.899086539060e+00 1.845180106467e+00 1.770636726301e+00 1.767568592980e+00 1.830020213169e+00 1.861871796707e+00 1.801854875840e+00 1.691467963397e+00 1.637033293459e+00 1.682015279324e+00 1.746800096704e+00 1.743626373369e+00 1.684348913953e+00 1.670838038684e+00 1.767778450883e+00 1.902168978754e+00 1.956145404858e+00 1.895486559518e+00 1.805118354079e+00 1.816993864296e+00 1.949029017703e+00 2.078937105948e+00 2.096814340957e+00 2.001647599532e+00 1.892828985253e+00 1.874060401970e+00 1.934439377132e+00 1.979612293991e+00 1.963137007703e+00 1.932108573385e+00 1.955280592977e+00 2.016363382126e+00 2.024767968113e+00 1.930471582354e+00 1.802067943752e+00 1.787694542762e+00 1.926631034943e+00 2.069529092441e+00 2.056121237627e+00 1.856725848751e+00 1.612168403901e+00 1.561424797012e+00 1.736108871202e+00 1.900012259497e+00 1.876723757281e+00 1.683991403581e+00 1.526927473989e+00 1.615009685918e+00 1.842797397990e+00 1.958243001334e+00 1.851951905086e+00 1.619107232735e+00 1.525047471447e+00 1.712520701392e+00 1.965551088527e+00 2.043454550534e+00 1.887184431279e+00 1.629816280529e+00 1.532329485301e+00 1.689791798591e+00 1.888638936033e+00 1.939603059720e+00 1.837425713431e+00 1.727132926257e+00 1.754777847221e+00 1.876962942747e+00 1.936456353558e+00 1.862121149726e+00 1.731745498348e+00 1.699228712070e+00 1.800984714461e+00 1.899275659030e+00 1.865196942977e+00 1.701531048554e+00 1.544515219982e+00 1.540210246974e+00 1.647175506487e+00 1.704408101109e+00 1.638426178477e+00 1.522338470385e+00 1.501975668100e+00 1.608439184160e+00 1.713649755298e+00 1.711339307375e+00 1.624593965668e+00 1.580225359508e+00 1.659380628792e+00 1.779381254619e+00 1.813198775536e+00 1.736634347041e+00 1.653517893151e+00 1.689547577839e+00 1.817538843783e+00 1.893717710904e+00 1.840972178367e+00 1.733405829812e+00 1.741990709834e+00 1.916076251113e+00 2.097389486043e+00 2.126892637735e+00 1.994770151141e+00 1.863625572362e+00 1.933685230751e+00 2.164850623692e+00 2.328888627573e+00 2.279194683871e+00 2.056638059674e+00 1.883653564531e+00 1.970250716228e+00 2.208229372698e+00 2.336392729427e+00 2.235624934500e+00 1.998734937289e+00 1.881565896161e+00 2.030863181616e+00 2.258828857286e+00 2.325205971907e+00 2.173847187424e+00 1.961676412005e+00 1.946330817449e+00 2.156153881173e+00 2.341369997435e+00 2.304179245176e+00 2.049885491491e+00 1.800086626539e+00 1.839647467658e+00 2.113138177793e+00 2.316612051432e+00 2.277110861917e+00 2.034445152980e+00 1.813826560931e+00 1.851886890293e+00 2.079089360561e+00 2.248450706771e+00 2.242022194300e+00 2.119371376844e+00 2.035393258292e+00 2.069715562034e+00 2.132394595084e+00 2.101972899658e+00 1.975933286977e+00 1.884966889544e+00 1.950322674437e+00 2.104392630460e+00 2.173961056950e+00 2.068855738201e+00 1.857743365259e+00 1.745818053604e+00 1.873276653778e+00 2.110215076212e+00 2.248199684923e+00 2.202159466615e+00 2.035431636503e+00 1.908854339950e+00 1.937310174229e+00 2.058130273582e+00 2.132598802072e+00 2.100682550650e+00 2.010015716998e+00 1.955779605682e+00 1.978331571277e+00 2.025859827355e+00 2.033555586183e+00 2.000492749716e+00 1.985862613256e+00 2.037198068826e+00 2.127503314620e+00 2.185225284027e+00 2.168563639168e+00 2.100754270287e+00 2.049706678922e+00 2.063367356194e+00 2.118471422355e+00 2.149416573638e+00 2.115408720516e+00 2.034766355294e+00 1.970405092789e+00 1.972161185497e+00 2.022738389491e+00 2.056752999276e+00 2.028037819311e+00 1.953841358011e+00 1.908209977634e+00 1.954498826237e+00 2.066931618561e+00 2.150622528716e+00 2.130876388594e+00 2.013485351217e+00 1.893758848413e+00 1.890419680666e+00 2.011172000269e+00 2.136002902908e+00 2.151907688579e+00 2.046967637788e+00 1.923474660352e+00 1.922021657374e+00 2.058551318956e+00 2.200650789796e+00 2.228993958080e+00 2.143593769685e+00 2.066066948181e+00 2.128011181553e+00 2.300967868379e+00 2.425456277464e+00 2.383898111178e+00 2.195478455296e+00 2.024666849345e+00 2.057209973834e+00 2.260153484303e+00 2.422020733238e+00 2.391683582254e+00 2.175256791225e+00 1.937642428151e+00 1.898725457863e+00 2.072542330193e+00 2.252312639771e+00 2.278329566861e+00 2.146945818066e+00 1.985984666317e+00 1.943658311516e+00 2.021754638210e+00 2.086389529379e+00 2.041412349880e+00 1.913887075136e+00 1.820660140600e+00 1.839772929273e+00 1.907856113060e+00 1.907653209425e+00 1.802101189046e+00 1.672055049619e+00 1.647106990095e+00 1.747524550681e+00 1.855376748460e+00 1.867700732975e+00 1.791646005017e+00 1.730893357645e+00 1.776544918226e+00 1.888153568622e+00 1.947621809620e+00 1.892989070877e+00 1.774760295670e+00 1.721835791037e+00 1.805159286669e+00 1.940090218849e+00 1.994936559323e+00 1.919268739693e+00 1.777908241450e+00 1.709920994662e+00 1.792629574990e+00 1.945485080729e+00 2.040725729308e+00 2.023895626410e+00 1.931999475446e+00 1.851796648656e+00 1.841279601842e+00 1.878236035932e+00 1.902952903102e+00 1.887397027286e+00 1.850457929548e+00 1.824569250539e+00 1.816609232412e+00 1.807392533566e+00 1.785101586116e+00 1.766518631349e+00 1.780828295697e+00 1.834515575216e+00 1.902404632495e+00 1.954483059658e+00 1.980074029850e+00 1.986730215220e+00 1.983911319393e+00 1.974314555049e+00 1.962792256589e+00 1.965419315390e+00 1.997556757151e+00 2.049497583042e+00 2.084296718009e+00 2.069129574714e+00 2.010821324733e+00 1.962586684095e+00 1.982939948770e+00 2.071806814999e+00 2.166905845767e+00 2.208380459618e+00 2.189876120580e+00 2.158118326576e+00 2.164471662697e+00 2.207356180602e+00 2.235284144057e+00 2.207209132081e+00 2.138175692070e+00 2.089162602665e+00 2.102145465279e+00 2.145272322522e+00 2.146375894664e+00 2.070931580180e+00 1.962763987882e+00 1.915421678487e+00 1.972867210812e+00 2.069473823487e+00 2.106061149792e+00 2.046859502333e+00 1.947541184617e+00 1.907977548198e+00 1.963329466476e+00 2.038181293712e+00 2.037420674850e+00 1.940863047878e+00 1.823103363479e+00 1.789677879850e+00 1.853197418235e+00 1.912855864790e+00 1.875209256795e+00 1.746976634588e+00 1.643396762701e+00 1.685520798939e+00 1.837195396625e+00 1.946072879271e+00 1.907343935388e+00 1.735597247522e+00 1.566205954693e+00 1.561406036747e+00 1.708191068551e+00 1.835006987363e+00 1.815072415015e+00 1.644108314110e+00 1.434761102223e+00 1.350554757378e+00 1.428216901697e+00 1.531954118775e+00 1.545764474526e+00 1.469480390423e+00 1.395463840026e+00 1.411646619367e+00 1.492247122916e+00 1.540084398493e+00 1.504840311518e+00 1.426822082719e+00 1.399309935119e+00 1.461749041758e+00 1.545715250958e+00 1.562926274300e+00 1.492772515819e+00 1.396640773424e+00 1.364697707803e+00 1.413461151708e+00 1.469668286780e+00 1.473321181814e+00 1.446598622388e+00 1.469716633671e+00 1.575920340612e+00 1.692272874448e+00 1.719429214801e+00 1.625871142785e+00 1.488501662392e+00 1.460843679748e+00 1.603748989543e+00 1.789050410333e+00 1.861305065301e+00 1.760976997339e+00 1.549762835820e+00 1.394901748636e+00 1.436292085267e+00 1.597462910790e+00 1.707636813633e+00 1.691825732666e+00 1.598699923543e+00 1.547049318207e+00 1.600947750247e+00 1.692645340475e+00 1.722145496806e+00 1.669842315657e+00 1.612880074934e+00 1.645492125272e+00 1.755918002022e+00 1.837152855974e+00 1.809679293594e+00 1.693525206084e+00 1.602681683203e+00 1.642532610516e+00 1.775358508716e+00 1.874583924429e+00 1.869242975519e+00 1.794218802336e+00 1.751866397628e+00 1.801517461123e+00 1.885732691033e+00 1.910069282630e+00 1.851238977746e+00 1.781217814603e+00 1.793720618509e+00 1.880743299656e+00 1.932870230811e+00 1.863533317644e+00 1.695519333082e+00 1.569172937844e+00 1.620393541384e+00 1.787903087257e+00 1.893958481976e+00 1.837761195521e+00 1.657700315910e+00 1.516218669825e+00 1.560902323940e+00 1.721673259167e+00 1.816393982078e+00 1.753953872509e+00 1.582482062959e+00 1.455019630514e+00 1.485098740938e+00 1.593175694913e+00 1.627399151183e+00 1.533201930191e+00 1.388507288915e+00 1.344511181191e+00 1.450107786877e+00 1.585706989264e+00 1.635822395693e+00 1.593161716657e+00 1.543199862836e+00 1.571657417999e+00 1.661065027760e+00 1.723841133728e+00 1.711782622128e+00 1.658284781493e+00 1.636823855504e+00 1.671329337542e+00 1.705799510115e+00 1.679174431180e+00 1.599216764535e+00 1.543488988108e+00 1.575748328513e+00 1.658435394993e+00 1.699665892454e+00 1.657863031284e+00 1.582214644037e+00 1.569649735487e+00 1.651046700505e+00 1.747175993946e+00 1.766482700448e+00 1.692526955389e+00 1.594932807175e+00 1.567683035154e+00 1.623463867606e+00 1.683406140832e+00 1.681082003108e+00 1.629183556730e+00 1.600698350264e+00 1.643693961427e+00 1.719110699164e+00 1.753362965636e+00 1.722965673704e+00 1.678838296017e+00 1.696887948072e+00 1.788507599566e+00 1.885099914247e+00 1.915549498617e+00 1.865837105767e+00 1.781904247766e+00 1.729937656544e+00 1.740156801926e+00 1.789946301744e+00 1.842141190627e+00 1.877093533472e+00 1.888434883645e+00 1.871052943629e+00 1.827702701028e+00 1.785658695152e+00 1.789481523667e+00 1.854784628961e+00 1.936679122878e+00 1.965939675127e+00 1.909397456158e+00 1.800259778285e+00 1.718200370471e+00 1.713674199354e+00 1.747867232586e+00 1.743330103366e+00 1.673126625674e+00 1.589803474485e+00 1.573048707455e+00 1.629102684553e+00 1.679011415892e+00 1.658127111237e+00 1.588089615868e+00 1.562321170792e+00 1.638136889423e+00 1.751589136670e+00 1.795705234971e+00 1.732096474728e+00 1.626256517504e+00 1.595514734523e+00 1.671059880998e+00 1.750287004907e+00 1.727119337143e+00 1.600740560553e+00 1.491074474087e+00 1.531420931923e+00 1.681578808803e+00 1.779108495663e+00 1.727594994244e+00 1.572184788533e+00 1.485575228360e+00 1.599427267427e+00 1.809101377064e+00 1.926343583459e+00 1.867311844206e+00 1.688821386900e+00 1.556090255837e+00 1.595720087812e+00 1.729680057231e+00 1.797523279633e+00 1.735681465054e+00 1.608568950603e+00 1.545525954614e+00 1.596944836497e+00 1.672906090070e+00 1.675339915479e+00 1.607661459833e+00 1.568435328144e+00 1.638743356873e+00 1.767723565525e+00 1.837906773584e+00 1.790532486500e+00 1.669646828614e+00 1.590675522692e+00 1.628056453007e+00 1.725248017688e+00 1.778080843766e+00 1.747894455114e+00 1.680690213437e+00 1.652573185350e+00 1.684021362664e+00 1.723591342131e+00 1.724173659754e+00 1.700582618900e+00 1.710335633591e+00 1.778196102693e+00 1.855265233859e+00 1.870536334979e+00 1.798748212617e+00 1.682757351297e+00 1.604345321163e+00 1.609081827233e+00 1.659217779161e+00 1.685985166877e+00 1.658190192418e+00 1.595224841582e+00 1.538992070527e+00 1.516407979344e+00 1.526988084611e+00 1.560625672518e+00 1.609797358501e+00 1.661006794139e+00 1.689511759966e+00 1.675218221318e+00 1.625403956759e+00 1.576891350401e+00 1.563744458803e+00 1.576534102255e+00 1.568745724596e+00 1.507841312389e+00 1.414495662802e+00 1.354503697241e+00 1.371849050208e+00 1.426708549234e+00 1.438212568860e+00 1.368118930385e+00 1.260100294281e+00 1.220837408035e+00 1.310267169689e+00 1.453650324602e+00 1.533593891075e+00 1.489031342323e+00 1.338684030011e+00 1.176453336060e+00 1.124024837056e+00 1.203619301267e+00 1.309681189624e+00 1.340562845147e+00 1.264605044805e+00 1.119886343826e+00 9.980866424795e-01 9.863525979989e-01 1.070055726818e+00 1.158034293723e+00 1.187224430185e+00 1.156282725742e+00 1.111204434830e+00 1.102883537370e+00 1.133536553012e+00 1.158985456703e+00 1.146816358352e+00 1.116135479762e+00 1.123557560451e+00 1.193834281184e+00 1.277026099917e+00 1.302915754208e+00 1.251536731605e+00 1.182878096066e+00 1.201294796893e+00 1.330397753849e+00 1.472362567150e+00 1.525433343394e+00 1.466563551267e+00 1.367166710741e+00 1.345916357978e+00 1.435781460752e+00 1.536223068881e+00 1.540947246177e+00 1.434902308433e+00 1.310010959782e+00 1.296935019799e+00 1.401739222919e+00 1.494673817541e+00 1.475963223077e+00 1.359934144892e+00 1.268308102089e+00 1.315550640741e+00 1.448134514206e+00 1.524188759052e+00 1.477424722943e+00 1.363952017585e+00 1.319203616969e+00 1.401474410564e+00 1.501975088616e+00 1.492052515480e+00 1.352158137087e+00 1.204073813488e+00 1.228411273666e+00 1.409150656374e+00 1.552016510549e+00 1.530573905926e+00 1.365587258379e+00 1.228655582473e+00 1.311646266649e+00 1.543382196570e+00 1.711297041242e+00 1.708154831943e+00 1.570869136041e+00 1.449992887215e+00 1.480694182842e+00 1.608161242240e+00 1.677302364269e+00 1.616603928760e+00 1.485259485432e+00 1.422864491395e+00 1.492429278150e+00 1.590509153165e+00 1.592263989514e+00 1.479646210001e+00 1.359438583908e+00 1.374930671805e+00 1.516383761559e+00 1.633807077887e+00 1.622010062180e+00 1.494150500610e+00 1.369184008011e+00 1.371839201030e+00 1.474720055363e+00 1.544032591337e+00 1.504758826001e+00 1.397197369937e+00 1.342254064988e+00 1.411208655405e+00 1.528244519312e+00 1.579679288930e+00 1.534549783281e+00 1.465861046685e+00 1.486639856466e+00 1.614365988074e+00 1.746888148334e+00 1.785950677096e+00 1.717529817111e+00 1.618171576801e+00 1.597221616417e+00 1.680635073194e+00 1.781910488924e+00 1.810129694430e+00 1.752372232100e+00 1.680443974105e+00 1.688818323479e+00 1.788910575697e+00 1.895659656227e+00 1.927270549336e+00 1.878689922370e+00 1.826334360856e+00 1.861008766160e+00 1.981437999534e+00 2.089600603372e+00 2.093371781804e+00 1.982603302517e+00 1.845496523136e+00 1.812491452930e+00 1.914993574705e+00 2.038765465794e+00 2.058199928487e+00 1.944623723558e+00 1.790005652600e+00 1.749776152890e+00 1.872035070512e+00 2.028851838861e+00 2.080305761888e+00 1.997994613426e+00 1.879310932659e+00 1.868836355857e+00 1.989144256056e+00 2.107286196858e+00 2.097572865406e+00 1.954981012839e+00 1.808679671412e+00 1.818849380824e+00 1.970151332316e+00 2.085805713425e+00 2.035748638832e+00 1.839346340735e+00 1.672672883626e+00 1.730782838480e+00 1.955382483710e+00 2.120098585776e+00 2.089704978733e+00 1.892524679219e+00 1.706553898088e+00 1.725922410737e+00 1.907782220975e+00 2.041614406492e+00 2.001817095680e+00 1.819911693600e+00 1.656041061571e+00 1.662028237532e+00 1.786825527420e+00 1.859790150015e+00 1.796237940893e+00 1.654856194499e+00 1.587616985780e+00 1.675477363208e+00 1.818825147809e+00 1.879617977634e+00 1.815907779873e+00 1.695143060843e+00 1.632432377979e+00 1.671402964377e+00 1.740578305799e+00 1.756988442614e+00 1.709222283373e+00 1.647986358089e+00 1.620091132563e+00 1.614083238118e+00 1.588289463936e+00 1.538744611412e+00 1.516482464653e+00 1.566280800747e+00 1.656521111844e+00 1.708960039075e+00 1.679532277341e+00 1.596293855044e+00 1.537480890328e+00 1.553630855582e+00 1.608346425105e+00 1.628586424987e+00 1.584553663099e+00 1.509691410369e+00 1.461760065640e+00 1.458635557745e+00 1.464524060102e+00 1.446794748887e+00 1.420343421250e+00 1.428505677488e+00 1.483645003470e+00 1.547915277157e+00 1.583118003181e+00 1.595121408806e+00 1.621944500751e+00 1.679215784084e+00 1.731197889910e+00 1.731206568358e+00 1.680363536382e+00 1.642127210687e+00 1.682232308534e+00 1.779451865734e+00 1.840471599060e+00 1.798513542318e+00 1.679299128708e+00 1.600997710082e+00 1.667969232134e+00 1.829096977573e+00 1.941690474320e+00 1.921707510828e+00 1.800902836071e+00 1.709033098872e+00 1.758303370925e+00 1.900084884584e+00 1.989681583852e+00 1.939431756211e+00 1.775615604060e+00 1.623597552770e+00 1.608153826433e+00 1.704237731369e+00 1.776007974153e+00 1.735211374342e+00 1.601045693757e+00 1.478842510947e+00 1.468132782657e+00 1.547281584448e+00 1.611531290645e+00 1.595372584403e+00 1.513993535219e+00 1.435219149782e+00 1.412290515409e+00 1.429779690816e+00 1.432556530561e+00 1.389855095841e+00 1.316565847847e+00 1.250651633216e+00 1.214825805646e+00 1.201387830142e+00 1.195483168804e+00 1.198403265926e+00 1.219192925542e+00 1.251974149164e+00 1.274429780804e+00 1.270584371856e+00 1.250084688233e+00 1.243081649193e+00 1.270458508462e+00 1.317998614222e+00 1.346850948315e+00 1.325005647577e+00 1.248439373107e+00 1.146220075469e+00 1.070522252044e+00 1.062312623867e+00 1.109327873026e+00 1.156187065970e+00 1.153532733244e+00 1.090955757324e+00 1.008889156095e+00 9.820390618861e-01 1.046475791755e+00 1.147291013273e+00 1.201423309494e+00 1.169106613521e+00 1.077161157366e+00 1.007681051626e+00 1.026732585222e+00 1.097608853202e+00 1.129733082621e+00 1.079652119378e+00 9.887160213903e-01 9.597020661788e-01 1.040036712113e+00 1.146554573958e+00 1.178675946774e+00 1.115144222427e+00 1.033949787728e+00 1.057893036567e+00 1.195223110564e+00 1.322717090812e+00 1.339330900232e+00 1.239262297639e+00 1.119799128347e+00 1.118551058659e+00 1.240470546811e+00 1.350413984362e+00 1.348894511328e+00 1.246921376031e+00 1.159959803968e+00 1.205753178620e+00 1.340569008569e+00 1.423815127632e+00 1.379946396309e+00 1.251367380851e+00 1.180882318969e+00 1.268461888763e+00 1.419745120586e+00 1.480758521494e+00 1.388075295018e+00 1.203144754136e+00 1.097697874570e+00 1.188799185388e+00 1.354492592553e+00 1.423498716461e+00 1.340372641874e+00 1.182940489630e+00 1.126154813155e+00 1.253270143814e+00 1.428757005372e+00 1.502118929888e+00 1.435247070089e+00 1.305573773026e+00 1.255243138595e+00 1.341310824799e+00 1.459358332734e+00 1.488808122089e+00 1.398632478381e+00 1.254470953584e+00 1.172825183106e+00 1.203923039791e+00 1.270282177158e+00 1.280024038388e+00 1.218604455619e+00 1.147135393791e+00 1.139826605857e+00 1.197132291600e+00 1.254233413542e+00 1.267035982464e+00 1.248734320711e+00 1.242460775966e+00 1.265032459875e+00 1.285610093559e+00 1.267964088837e+00 1.216440085320e+00 1.176872477871e+00 1.186650089976e+00 1.223330713920e+00 1.230168030299e+00 1.181805818622e+00 1.115588732087e+00 1.104651076220e+00 1.172841011187e+00 1.259003190728e+00 1.293202719296e+00 1.263106353031e+00 1.220260343303e+00 1.230769893180e+00 1.296342935055e+00 1.351974548769e+00 1.344236816189e+00 1.283357425207e+00 1.237742413224e+00 1.265832861997e+00 1.339899677935e+00 1.380418414219e+00 1.344216416720e+00 1.263992674325e+00 1.227103613747e+00 1.283089755950e+00 1.374788339576e+00 1.410811176451e+00 1.356468054114e+00 1.259132151136e+00 1.213768276966e+00 1.259732425564e+00 1.325278528029e+00 1.319272248045e+00 1.221726638602e+00 1.106453260660e+00 1.091869387331e+00 1.196140578667e+00 1.308922231108e+00 1.336780149519e+00 1.279339396083e+00 1.223865896133e+00 1.266569283986e+00 1.392355214363e+00 1.500110691426e+00 1.522680522318e+00 1.476598746839e+00 1.440728541894e+00 1.474319188810e+00 1.542429775802e+00 1.561208332304e+00 1.493208765657e+00 1.390934036293e+00 1.365399238118e+00 1.460581060868e+00 1.585104809817e+00 1.625371218105e+00 1.549674971182e+00 1.434213786469e+00 1.417931252797e+00 1.547653534539e+00 1.708189308855e+00 1.767901492400e+00 1.685345922190e+00 1.528003311920e+00 1.438592766507e+00 1.499944386384e+00 1.622415051681e+00 1.664894026612e+00 1.568707279405e+00 1.389187978913e+00 1.274182352712e+00 1.332141322611e+00 1.480667305239e+00 1.568803301934e+00 1.529759889948e+00 1.406684477354e+00 1.323108625461e+00 1.372984583615e+00 1.503066927314e+00 1.592346826924e+00 1.579057401491e+00 1.492073006171e+00 1.422827170081e+00 1.442033273831e+00 1.519625568636e+00 1.570068534358e+00 1.549471264756e+00 1.491548291766e+00 1.477383815006e+00 1.548563187502e+00 1.653418503234e+00 1.709339926504e+00 1.683690513577e+00 1.619459638792e+00 1.603219402204e+00 1.675884436732e+00 1.779135509398e+00 1.821769351995e+00 1.764596437385e+00 1.651587449063e+00 1.585333008718e+00 1.629687743198e+00 1.727666961128e+00 1.771559193492e+00 1.712192266168e+00 1.600413139012e+00 1.558374472897e+00 1.653316243171e+00 1.802535630660e+00 1.875886959464e+00 1.817712016789e+00 1.685425964158e+00 1.621326672478e+00 1.713834778357e+00 1.874390874635e+00 1.949705497881e+00 1.865761690357e+00 1.673670967034e+00 1.537317710845e+00 1.597296727562e+00 1.777467378584e+00 1.894631193553e+00 1.853425241532e+00 1.696136265245e+00 1.582066928763e+00 1.652463712947e+00 1.843656992641e+00 1.982580888336e+00 1.973338157049e+00 1.846118927546e+00 1.731533069465e+00 1.750689883175e+00 1.870843934784e+00 1.954261069879e+00 1.911841437505e+00 1.763893703519e+00 1.623947968120e+00 1.605446635941e+00 1.689816302810e+00 1.757463919112e+00 1.728217128044e+00 1.618960219554e+00 1.522031673598e+00 1.519748434920e+00 1.591024261616e+00 1.647042757547e+00 1.633379736122e+00 1.567071888052e+00 1.508759921006e+00 1.498600288262e+00 1.514474867977e+00 1.506820527949e+00 1.457784217173e+00 1.398195842852e+00 1.374693541901e+00 1.396485935249e+00 1.425726760562e+00 1.423799415608e+00 1.390130897200e+00 1.360107829705e+00 1.368448845150e+00 1.410861961762e+00 1.449748426030e+00 1.452373212073e+00 1.415021238469e+00 1.360929731851e+00 1.320495159498e+00 1.306833492321e+00 1.306843158276e+00 1.295574053248e+00 1.257037885779e+00 1.196961695140e+00 1.143747818373e+00 1.131793707343e+00 1.168931720430e+00 1.222776998220e+00 1.248658042921e+00 1.226418071673e+00 1.177544568474e+00 1.153102284485e+00 1.184576806033e+00 1.242011863270e+00 1.263875858064e+00 1.215501623921e+00 1.119047141525e+00 1.046115434251e+00 1.054480492919e+00 1.113337853967e+00 1.143133839431e+00 1.104929205458e+00 1.036149064455e+00 1.026425413970e+00 1.116605728327e+00 1.238582410004e+00 1.302738534258e+00 1.276984690235e+00 1.201875322448e+00 1.162082884428e+00 1.204909061178e+00 1.284103270398e+00 1.322050871802e+00 1.285161477054e+00 1.199909830431e+00 1.126835395848e+00 1.105921256917e+00 1.120316889203e+00 1.130710426471e+00 1.125274345698e+00 1.121471746391e+00 1.131827814086e+00 1.141698087395e+00 1.128594281065e+00 1.095149979725e+00 1.073767314566e+00 1.089612719221e+00 1.122228811768e+00 1.124181738853e+00 1.070919493221e+00 9.881536732634e-01 9.370360717964e-01 9.494347172563e-01 9.833094077761e-01 9.773996653315e-01 9.192448618332e-01 8.613229642140e-01 8.736321848274e-01 9.502139670082e-01 1.014354876774e+00 1.009828629212e+00 9.445181640394e-01 8.833268938339e-01 8.890062698770e-01 9.434594647653e-01 9.753080035995e-01 9.440247307846e-01 8.697561997431e-01 8.123234092019e-01 8.073485286503e-01 8.213309772801e-01 8.033467328786e-01 7.510692057513e-01 7.181842893044e-01 7.511911865070e-01 8.153911190451e-01 8.384575233912e-01 7.878934333739e-01 6.977821538361e-01 6.530896544501e-01 6.963997917702e-01 7.589684625916e-01 7.573089482062e-01 6.682076199491e-01 5.394200234326e-01 4.756037254054e-01 5.213050301330e-01 5.809183015829e-01 5.755367805245e-01 5.115901697467e-01 4.737973078117e-01 5.411697603490e-01 6.599326767691e-01 7.402182643588e-01 7.478429288279e-01 7.069088599107e-01 6.813805872038e-01 7.197775850613e-01 7.993474728074e-01 8.626483430919e-01 8.735765252108e-01 8.304915301635e-01 7.630081330496e-01 7.239318521059e-01 7.571954692920e-01 8.494183775097e-01 9.408842348611e-01 9.765312142482e-01 9.363246307496e-01 8.526417847654e-01 8.116257710599e-01 8.791508617084e-01 1.002299702777e+00 1.076730551737e+00 1.043565958575e+00 9.193172785102e-01 8.023916242239e-01 8.112805213136e-01 9.185104622983e-01 9.927655774554e-01 9.641570363605e-01 8.681771684187e-01 8.291224264306e-01 9.242456192154e-01 1.057727245690e+00 1.104334805657e+00 1.028874092619e+00 9.115264312472e-01 9.116670611120e-01 1.062371416228e+00 1.209662213625e+00 1.223602546657e+00 1.083498026060e+00 8.956746361418e-01 8.704616759642e-01 1.050286248760e+00 1.233890457195e+00 1.282365683572e+00 1.191397445594e+00 1.076066350861e+00 1.093677576511e+00 1.242991213276e+00 1.375020418042e+00 1.390918053673e+00 1.304978248070e+00 1.224219400906e+00 1.249582098294e+00 1.344060578004e+00 1.386844521628e+00 1.310833298618e+00 1.152663398104e+00 1.041304933151e+00 1.081527526670e+00 1.201520453242e+00 1.264151997166e+00 1.214284445444e+00 1.099575634797e+00 1.036997668361e+00 1.097958169287e+00 1.215972727495e+00 1.290447407062e+00 1.285708873463e+00 1.235315066817e+00 1.202955650998e+00 1.221527947443e+00 1.266229776569e+00 1.294657749193e+00 1.290095819101e+00 1.266907350458e+00 1.251729269712e+00 1.262984805757e+00 1.302333698654e+00 1.356435587797e+00 1.402849009458e+00 1.419986686952e+00 1.402471610956e+00 1.374344559591e+00 1.379986723131e+00 1.442021928630e+00 1.529430826362e+00 1.584538830636e+00 1.574351705624e+00 1.518365092576e+00 1.478061418658e+00 1.503178337436e+00 1.577811712041e+00 1.643113886918e+00 1.662311617916e+00 1.648905972901e+00 1.644932516395e+00 1.672825947653e+00 1.711451431342e+00 1.726722200876e+00 1.713934179504e+00 1.702649168423e+00 1.720562554581e+00 1.756481676471e+00 1.771608942355e+00 1.744850954379e+00 1.698284812505e+00 1.677165736537e+00 1.699860034953e+00 1.736997164678e+00 1.751723722012e+00 1.746337707114e+00 1.760254990033e+00 1.819274862742e+00 1.895447327987e+00 1.935758116923e+00 1.922164478013e+00 1.897135021011e+00 1.925652704261e+00 2.016013001200e+00 2.098780104001e+00 2.096902688641e+00 1.997054136702e+00 1.870051064971e+00 1.822329226330e+00 1.881678916491e+00 1.957557355562e+00 1.946822742210e+00 1.829314737774e+00 1.687890712643e+00 1.649989240463e+00 1.745670707180e+00 1.866924050684e+00 1.902794360947e+00 1.834212058112e+00 1.738391398895e+00 1.723396333354e+00 1.810277089243e+00 1.909651080227e+00 1.928384918300e+00 1.847348805054e+00 1.728207133238e+00 1.664981776254e+00 1.692694238766e+00 1.751219760806e+00 1.760640717532e+00 1.695872131178e+00 1.600477207098e+00 1.550198288570e+00 1.580326266871e+00 1.648213143904e+00 1.685109434407e+00 1.659964186605e+00 1.597393164979e+00 1.554506727642e+00 1.566776335696e+00 1.608368352659e+00 1.620164920676e+00 1.568186943201e+00 1.475144991195e+00 1.409853644958e+00 1.424115963989e+00 1.486353119609e+00 1.514608236598e+00 1.460197331831e+00 1.352103916305e+00 1.287036976304e+00 1.335594009039e+00 1.440992499730e+00 1.486011590295e+00 1.408440997584e+00 1.246346880036e+00 1.131704054171e+00 1.173122254946e+00 1.293661754547e+00 1.340048857780e+00 1.246609179273e+00 1.079334658484e+00 1.019981964022e+00 1.164925642525e+00 1.363299039711e+00 1.452392517351e+00 1.394882258422e+00 1.282982757174e+00 1.279027361908e+00 1.426549253495e+00 1.589752895468e+00 1.640437783894e+00 1.560814107103e+00 1.442732862620e+00 1.414567698413e+00 1.493395816829e+00 1.567569299716e+00 1.547612670398e+00 1.452674751925e+00 1.393213418464e+00 1.450703592303e+00 1.561831223768e+00 1.606438506167e+00 1.541473340449e+00 1.439118603504e+00 1.429865774422e+00 1.542906310399e+00 1.658499951947e+00 1.659175771873e+00 1.532073782606e+00 1.381835730676e+00 1.355517840948e+00 1.458482209046e+00 1.541179404058e+00 1.486404422148e+00 1.299179280007e+00 1.115210255591e+00 1.111926646016e+00 1.258439190808e+00 1.362412971919e+00 1.313376471823e+00 1.135824862995e+00 9.805471345854e-01 1.017198802887e+00 1.185445705419e+00 1.302898255230e+00 1.283286454068e+00 1.156661488759e+00 1.041017658861e+00 1.050529507071e+00 1.155432135981e+00 1.240374167430e+00 1.244055378566e+00 1.185173966001e+00 1.130282390513e+00 1.132300569605e+00 1.180282423757e+00 1.225320905532e+00 1.235235627890e+00 1.210993395561e+00 1.173735650691e+00 1.145829638723e+00 1.137509003647e+00 1.142143989568e+00 1.140150896871e+00 1.109978322525e+00 1.043975722554e+00 9.624266247076e-01 9.099672138955e-01 9.164322690106e-01 9.553619839237e-01 9.706877170496e-01 9.339083029043e-01 8.707407477355e-01 8.462785320913e-01 8.956311669484e-01 9.739431239891e-01 1.014117011281e+00 9.901754150862e-01 9.283792408225e-01 8.821037379147e-01 8.790714145126e-01 8.939913390926e-01 8.910375734373e-01 8.685396662498e-01 8.536328977890e-01 8.609342420120e-01 8.698495077775e-01 8.571481913103e-01 8.386518581691e-01 8.627379096041e-01 9.443225174973e-01 1.031080617269e+00 1.059521114005e+00 1.012115249465e+00 9.356973005606e-01 9.124010954178e-01 9.666043101609e-01 1.028392788111e+00 1.024976175857e+00 9.498818358261e-01 8.685393394798e-01 8.609726808096e-01 9.167080039240e-01 9.519362882930e-01 9.222216054741e-01 8.686243989084e-01 8.799066693624e-01 9.713908130544e-01 1.053363795112e+00 1.047141864055e+00
 1.352550120224e+00 1.376841657640e+00 1.476275265203e+00 1.497593590989e+00 1.413255172602e+00 1.340491494374e+00 1.398026117735e+00 1.521375910792e+00 1.560320894491e+00 1.464524168177e+00 1.333207629962e+00 1.330300193106e+00 1.458975368118e+00 1.556670270463e+00 1.520875409311e+00 1.400014446129e+00 1.348835647885e+00 1.440227992621e+00 1.555594222335e+00 1.565963143762e+00 1.472469393720e+00 1.396995969295e+00 1.441087156863e+00 1.538799515131e+00 1.561827326106e+00 1.483214274342e+00 1.404005228092e+00 1.438893476388e+00 1.550967193856e+00 1.613215020040e+00 1.580072119672e+00 1.528944265440e+00 1.560622399167e+00 1.648098145960e+00 1.669186102447e+00 1.566055734208e+00 1.422487734595e+00 1.404049835269e+00 1.535332786293e+00 1.657858816928e+00 1.686511862576e+00 1.640680081845e+00 1.538222579896e+00 1.414296220422e+00 1.351658864788e+00 1.454549062904e+00 1.634216414854e+00 1.706549848624e+00 1.589180087558e+00 1.372261660416e+00 1.292165687227e+00 1.446038858430e+00 1.620827017102e+00 1.633336863219e+00 1.504021688833e+00 1.427979400515e+00 1.545664544389e+00 1.718421591313e+00 1.758749209494e+00 1.655239912050e+00 1.579320506981e+00 1.679934509300e+00 1.841290436047e+00 1.859736774735e+00 1.691470739589e+00 1.512788650947e+00 1.563372766605e+00 1.769382591907e+00 1.863470710429e+00 1.740533974856e+00 1.541246692522e+00 1.538656490972e+00 1.741584088252e+00 1.877540874200e+00 1.794553841246e+00 1.592250203461e+00 1.543224332745e+00 1.722858456169e+00 1.877718300347e+00 1.824473286773e+00 1.633012024363e+00 1.570412710543e+00 1.745024458843e+00 1.910321636692e+00 1.908832701627e+00 1.825199784899e+00 1.756684067745e+00 1.724748679092e+00 1.715334143856e+00 1.764978135873e+00 1.828359748108e+00 1.846063212773e+00 1.815368681440e+00 1.794084095143e+00 1.832656761709e+00 1.906119323396e+00 1.946083308110e+00 1.924652198137e+00 1.886297902875e+00 1.897025916006e+00 1.955562452171e+00 1.990391921401e+00 1.953165735096e+00 1.886745854503e+00 1.892695478878e+00 2.000615448845e+00 2.113875184255e+00 2.127461797179e+00 2.040357821586e+00 1.962940162911e+00 1.999636182570e+00 2.106249725376e+00 2.154179132897e+00 2.096921663798e+00 2.022248960581e+00 2.046832410203e+00 2.141708546513e+00 2.160163032836e+00 2.028518375722e+00 1.853755741336e+00 1.849566800634e+00 2.035171430012e+00 2.181085290902e+00 2.114757159264e+00 1.881592525297e+00 1.739007152013e+00 1.879695956953e+00 2.112484778692e+00 2.238886319516e+00 2.215003411653e+00 2.143582464678e+00 2.031151740808e+00 1.906234434999e+00 1.849294521960e+00 1.940556434251e+00 2.084375878027e+00 2.139336294834e+00 2.068396214128e+00 1.962320687386e+00 1.946036035627e+00 2.022782911608e+00 2.076424705499e+00 2.030922701970e+00 1.933555236427e+00 1.897955412092e+00 1.952718783594e+00 1.999044476733e+00 1.954054035688e+00 1.860271278749e+00 1.844440136397e+00 1.941114654341e+00 2.025931553342e+00 1.980781605278e+00 1.830318916843e+00 1.735879890633e+00 1.808431688831e+00 1.933841896003e+00 1.941963425579e+00 1.811186179597e+00 1.694286919504e+00 1.748730017365e+00 1.894481189889e+00 1.938927520131e+00 1.829710442617e+00 1.716062553426e+00 1.790388573143e+00 1.991787730117e+00 2.099048308739e+00 2.018919825548e+00 1.871949018221e+00 1.879966370752e+00 2.058399920221e+00 2.179979034938e+00 2.192688428843e+00 2.156260672825e+00 2.120165704343e+00 2.144911964520e+00 2.156636596383e+00 2.152943431270e+00 2.182648143204e+00 2.236912682865e+00 2.277245728230e+00 2.295274666160e+00 2.307259148024e+00 2.304634291427e+00 2.251468711150e+00 2.145429392200e+00 2.056331705940e+00 2.058583033541e+00 2.116009334813e+00 2.114969943538e+00 2.010273151726e+00 1.896958296449e+00 1.916949969025e+00 2.049912176996e+00 2.130853728659e+00 2.070069428879e+00 1.955369556251e+00 1.962520859745e+00 2.102984939360e+00 2.189432209998e+00 2.087249121137e+00 1.867203430913e+00 1.774835944648e+00 1.921751968168e+00 2.085557482736e+00 2.041368247685e+00 1.796105455545e+00 1.608114423393e+00 1.726782329451e+00 1.973448706485e+00 2.047032689548e+00 1.878823377867e+00 1.664084958370e+00 1.688121943474e+00 1.899556634043e+00 2.005638300146e+00 1.926202693096e+00 1.813033629351e+00 1.819030312913e+00 1.896308774417e+00 1.874440898894e+00 1.726177499132e+00 1.604287760266e+00 1.649588479096e+00 1.786268074586e+00 1.846974155499e+00 1.777733959264e+00 1.664057688444e+00 1.627702260908e+00 1.670905156405e+00 1.688598420663e+00 1.625967664695e+00 1.543777984385e+00 1.540229826521e+00 1.606653007519e+00 1.634253590331e+00 1.555492975682e+00 1.418097973695e+00 1.349158255903e+00 1.404984204354e+00 1.487759099104e+00 1.483646011761e+00 1.375069509488e+00 1.241404103850e+00 1.186386603666e+00 1.221768396764e+00 1.268853317804e+00 1.274644339765e+00 1.253476310461e+00 1.245735528614e+00 1.261511363298e+00 1.276035917624e+00 1.271866355820e+00 1.261087599958e+00 1.265992840999e+00 1.289436778084e+00 1.314186616973e+00 1.324087346809e+00 1.312715418793e+00 1.278255985936e+00 1.261334774563e+00 1.265141185900e+00 1.286525339466e+00 1.288109835060e+00 1.272019411449e+00 1.240891814709e+00 1.190622712898e+00 1.212053248069e+00 1.277786377143e+00 1.287091476750e+00 1.212307132097e+00 1.140817061774e+00 1.171442054490e+00 1.258954285563e+00 1.284567076402e+00 1.212657443513e+00 1.118535648847e+00 1.093052914794e+00 1.109439569851e+00 1.078981078068e+00 1.006317052757e+00 1.006608968135e+00 1.121741514653e+00 1.221684298489e+00 1.190977318110e+00 1.063377963486e+00 1.026363575748e+00 1.181684446446e+00 1.355435571756e+00 1.374770923464e+00 1.233229270230e+00 1.098002879221e+00 1.154975492583e+00 1.312959061621e+00 1.369007555137e+00 1.272042064994e+00 1.149405389360e+00 1.177314206452e+00 1.318028112750e+00 1.397441415532e+00 1.351767113325e+00 1.261422802705e+00 1.237850547104e+00 1.260918706368e+00 1.224775929583e+00 1.126580949924e+00 1.144169927170e+00 1.267335100147e+00 1.361175929965e+00 1.289369776527e+00 1.135484782725e+00 1.099979957431e+00 1.224078454321e+00 1.322135056559e+00 1.269794869709e+00 1.114944798004e+00 1.032916474733e+00 1.107293223405e+00 1.193439479089e+00 1.161732865164e+00 1.041625238123e+00 9.877024154738e-01 1.080439515298e+00 1.198667477200e+00 1.225248505291e+00 1.168265878488e+00 1.124432169545e+00 1.158644868254e+00 1.223782262741e+00 1.248056215717e+00 1.219927019357e+00 1.173368904223e+00 1.135311110959e+00 1.109682023425e+00 1.105525156539e+00 1.135067656839e+00 1.172854166267e+00 1.165363459349e+00 1.099218224190e+00 1.044901923290e+00 1.089699151626e+00 1.193840268578e+00 1.232997167375e+00 1.148670251489e+00 1.011051252155e+00 9.757490973514e-01 1.071878277351e+00 1.148856026106e+00 1.106298748778e+00 1.041752955978e+00 1.085834262884e+00 1.199546394396e+00 1.226092366630e+00 1.111955778738e+00 1.023483996783e+00 1.129653405679e+00 1.305924652223e+00 1.350369145586e+00 1.233166633292e+00 1.126824116139e+00 1.225178260461e+00 1.415231306696e+00 1.481725032326e+00 1.395811410522e+00 1.344444834444e+00 1.501568823570e+00 1.723852043615e+00 1.782837678789e+00 1.639294107697e+00 1.501760442206e+00 1.629974359059e+00 1.902680272409e+00 2.019175961118e+00 1.872008330233e+00 1.625086637480e+00 1.608866563333e+00 1.846089006536e+00 2.010556433480e+00 1.923363020688e+00 1.702302010389e+00 1.668622946993e+00 1.898131595742e+00 2.085467889645e+00 2.023006405058e+00 1.796614362369e+00 1.724962872916e+00 1.939884153869e+00 2.152070157306e+00 2.115635856832e+00 1.871388027226e+00 1.720089771765e+00 1.866612449469e+00 2.062625120260e+00 2.055770549145e+00 1.864455499004e+00 1.702842350931e+00 1.684497318350e+00 1.765655012226e+00 1.786883734901e+00 1.749167302956e+00 1.739221181975e+00 1.808746157682e+00 1.887117142101e+00 1.874993776674e+00 1.771264581189e+00 1.694395922041e+00 1.751886386370e+00 1.876838817030e+00 1.917436377452e+00 1.817146540602e+00 1.670922915843e+00 1.643439283464e+00 1.757167967041e+00 1.862342558561e+00 1.848980778992e+00 1.750481336721e+00 1.692984631508e+00 1.737298840109e+00 1.797266395206e+00 1.773857558529e+00 1.679560950474e+00 1.622096612399e+00 1.665892623847e+00 1.737822226727e+00 1.738318765500e+00 1.664764603852e+00 1.606047008663e+00 1.625741039644e+00 1.669500983070e+00 1.647782601634e+00 1.554641079502e+00 1.476847241710e+00 1.485642621449e+00 1.531684682668e+00 1.521234958882e+00 1.443162160617e+00 1.384316139799e+00 1.421848268669e+00 1.512671809036e+00 1.590957910756e+00 1.636608967033e+00 1.667517229864e+00 1.697108809806e+00 1.721331885187e+00 1.730453223115e+00 1.735650846535e+00 1.763738796280e+00 1.816796082138e+00 1.855728931175e+00 1.842724552756e+00 1.796027295864e+00 1.791999923853e+00 1.879875372063e+00 2.000700313894e+00 2.045432661801e+00 1.969653781023e+00 1.854341109903e+00 1.861407496196e+00 2.037875509189e+00 2.230926723639e+00 2.272087938345e+00 2.124739467335e+00 1.923972512159e+00 1.897967645456e+00 2.088683974424e+00 2.280469742619e+00 2.287309322315e+00 2.110833196969e+00 1.947472034769e+00 2.019165799518e+00 2.257351547420e+00 2.403796639321e+00 2.322497281131e+00 2.106710906537e+00 2.039218906736e+00 2.272313084719e+00 2.577247329685e+00 2.671402577496e+00 2.472919687415e+00 2.154181559968e+00 2.078107170172e+00 2.365915569990e+00 2.690300505683e+00 2.753639422840e+00 2.512844865019e+00 2.193595737561e+00 2.168810305120e+00 2.479934161536e+00 2.772408916698e+00 2.791722890483e+00 2.550204773308e+00 2.306495910650e+00 2.361707407110e+00 2.649524303548e+00 2.848534293010e+00 2.778621298090e+00 2.507226433382e+00 2.302502343601e+00 2.381399860558e+00 2.604458131864e+00 2.693065482717e+00 2.541194410096e+00 2.275400410408e+00 2.164166764623e+00 2.311275999788e+00 2.502919061627e+00 2.517864545299e+00 2.334757797677e+00 2.134235301758e+00 2.141716931623e+00 2.333661087634e+00 2.480516057956e+00 2.438265959835e+00 2.251475109097e+00 2.108080069330e+00 2.153559197893e+00 2.304447000783e+00 2.382658278940e+00 2.322166763936e+00 2.204993777230e+00 2.169262395037e+00 2.249280361115e+00 2.346356895119e+00 2.373401891689e+00 2.347098435073e+00 2.348993121598e+00 2.412220806468e+00 2.473287891270e+00 2.457046232138e+00 2.372403203133e+00 2.316614107739e+00 2.369036567553e+00 2.480606717489e+00 2.529184973743e+00 2.453291913070e+00 2.312090687109e+00 2.241732376285e+00 2.310013219862e+00 2.429934770024e+00 2.476702826380e+00 2.420034631429e+00 2.342177868867e+00 2.348997047883e+00 2.440222514486e+00 2.510445756014e+00 2.475982220919e+00 2.358349094231e+00 2.269362458812e+00 2.298988062933e+00 2.404691298377e+00 2.467394947570e+00 2.420977204640e+00 2.303970998586e+00 2.223311687757e+00 2.249485951108e+00 2.341630553339e+00 2.409279162751e+00 2.410910533465e+00 2.378291902282e+00 2.370948184988e+00 2.408811862175e+00 2.454230398953e+00 2.459142820368e+00 2.414604217278e+00 2.358152533624e+00 2.339364017423e+00 2.372117827565e+00 2.420412275618e+00 2.431251062631e+00 2.377646106278e+00 2.281434293203e+00 2.207582506618e+00 2.218807044649e+00 2.309427569265e+00 2.400473694780e+00 2.409431878549e+00 2.316926991350e+00 2.191840447686e+00 2.150944700604e+00 2.238207659680e+00 2.360464421627e+00 2.389983298130e+00 2.283083701892e+00 2.120862525838e+00 2.057585338973e+00 2.152419417972e+00 2.281845487123e+00 2.293275677804e+00 2.154987810906e+00 1.992618814251e+00 1.996144611851e+00 2.179183630735e+00 2.346643338647e+00 2.329562065926e+00 2.116912635533e+00 1.877242676357e+00 1.857566243748e+00 2.071101326508e+00 2.272447814240e+00 2.272758544400e+00 2.058710453380e+00 1.785157387132e+00 1.685783339433e+00 1.810157689788e+00 1.961138679174e+00 1.980560427499e+00 1.871561593744e+00 1.756639600579e+00 1.748353241987e+00 1.815551739149e+00 1.845472494254e+00 1.791948147680e+00 1.713700114709e+00 1.700091659502e+00 1.753213485814e+00 1.786954851654e+00 1.740783103147e+00 1.644799364985e+00 1.587348708742e+00 1.608904265484e+00 1.649856099788e+00 1.641843624201e+00 1.600436292637e+00 1.610856831906e+00 1.712041435194e+00 1.827839792124e+00 1.858576282197e+00 1.787847695791e+00 1.707925236890e+00 1.739479380385e+00 1.878157662853e+00 1.997237283270e+00 1.998623900693e+00 1.893258874899e+00 1.785760828119e+00 1.774158920088e+00 1.835753454364e+00 1.873352739312e+00 1.847161782560e+00 1.811848356896e+00 1.837617308856e+00 1.901811371243e+00 1.908876191183e+00 1.810170386966e+00 1.679172950617e+00 1.668558527027e+00 1.813360354650e+00 1.957541067064e+00 1.943088993868e+00 1.744973618635e+00 1.505497153851e+00 1.460368725375e+00 1.631914876954e+00 1.784530340551e+00 1.753294382573e+00 1.565978006282e+00 1.429954619946e+00 1.534328167825e+00 1.752071419434e+00 1.842416466241e+00 1.715504091527e+00 1.484821431264e+00 1.425882126822e+00 1.644429754206e+00 1.893008629859e+00 1.945533225736e+00 1.763717970475e+00 1.500782048812e+00 1.432293865443e+00 1.622144570508e+00 1.825577895576e+00 1.864112918559e+00 1.751921763928e+00 1.648658024374e+00 1.695176811349e+00 1.825075327488e+00 1.875137077400e+00 1.786802868993e+00 1.656575678736e+00 1.647326976356e+00 1.774244184238e+00 1.876943279140e+00 1.827097989969e+00 1.640986287220e+00 1.476814294288e+00 1.494635738609e+00 1.630964544953e+00 1.702342654394e+00 1.633298414151e+00 1.504924004683e+00 1.477219661159e+00 1.588884208290e+00 1.704685886962e+00 1.711625633964e+00 1.631126505978e+00 1.590023240235e+00 1.669829661445e+00 1.789220615675e+00 1.822427447702e+00 1.745648455680e+00 1.662073863516e+00 1.696533200056e+00 1.823301136739e+00 1.901458783762e+00 1.854830552522e+00 1.752923780208e+00 1.755297175143e+00 1.908602421777e+00 2.067939193232e+00 2.088148885657e+00 1.968823437156e+00 1.869488171276e+00 1.959687261736e+00 2.175192575321e+00 2.302248032182e+00 2.219709964327e+00 1.993760433446e+00 1.861517708155e+00 1.996441831862e+00 2.240388533874e+00 2.337668944802e+00 2.196455438423e+00 1.940543970461e+00 1.848294563774e+00 2.035152964867e+00 2.268157541745e+00 2.309761147991e+00 2.128638825730e+00 1.913021933668e+00 1.930410350203e+00 2.164117133596e+00 2.334632887814e+00 2.256443790496e+00 1.965811542108e+00 1.728705372669e+00 1.832484794807e+00 2.140834997219e+00 2.321610782490e+00 2.224962121384e+00 1.930878947936e+00 1.720622000958e+00 1.834386661466e+00 2.109996341337e+00 2.263135637926e+00 2.199266407563e+00 2.024917466544e+00 1.946549152690e+00 2.037828438443e+00 2.144239885789e+00 2.107923632908e+00 1.936183454227e+00 1.806272942350e+00 1.886692159085e+00 2.086063067771e+00 2.181867270135e+00 2.066244779452e+00 1.820677510555e+00 1.692840975943e+00 1.851423281760e+00 2.126682773549e+00 2.274533150335e+00 2.207242658140e+00 2.008155753572e+00 1.874210164849e+00 1.935614928902e+00 2.094677102647e+00 2.180062367747e+00 2.129670721447e+00 2.011355579538e+00 1.949098473351e+00 1.991711533993e+00 2.065245368199e+00 2.082730111322e+00 2.040107555912e+00 2.010337197826e+00 2.057714540155e+00 2.156734421020e+00 2.224213035830e+00 2.208861358976e+00 2.133092794620e+00 2.071417352785e+00 2.080126157718e+00 2.138991515477e+00 2.180148929107e+00 2.159429810330e+00 2.090546751857e+00 2.028983396144e+00 2.019796377728e+00 2.052668538858e+00 2.076975987176e+00 2.056773120017e+00 2.006959298188e+00 1.984278555520e+00 2.032172745400e+00 2.125827175235e+00 2.189131296877e+00 2.162322800150e+00 2.053253373061e+00 1.946840938057e+00 1.947270210988e+00 2.062307945936e+00 2.185064509360e+00 2.208516199177e+00 2.114316534262e+00 1.990541107050e+00 1.970042693049e+00 2.084580423882e+00 2.221090261877e+00 2.261002346491e+00 2.192149048541e+00 2.119831468273e+00 2.169485523502e+00 2.327053806264e+00 2.446619441371e+00 2.409298803306e+00 2.224824824882e+00 2.048566859112e+00 2.069571368033e+00 2.269864393478e+00 2.440840504922e+00 2.421939971458e+00 2.207684859622e+00 1.955539120412e+00 1.894974283177e+00 2.062500145594e+00 2.251411072841e+00 2.287059747072e+00 2.153972752248e+00 1.978803868311e+00 1.925025751586e+00 2.009854068657e+00 2.092055399316e+00 2.057446799692e+00 1.919721313657e+00 1.798269093946e+00 1.796014244066e+00 1.868527505855e+00 1.889502442436e+00 1.801272550627e+00 1.666831100431e+00 1.615652238458e+00 1.693160072734e+00 1.798383994033e+00 1.821768686979e+00 1.754910007227e+00 1.688722920252e+00 1.717527175433e+00 1.818273784529e+00 1.882168736249e+00 1.842504585240e+00 1.735347892859e+00 1.672934420102e+00 1.727614199258e+00 1.837201631805e+00 1.887464579649e+00 1.831482229694e+00 1.722951883756e+00 1.673042882513e+00 1.736868187625e+00 1.849207913743e+00 1.913853868473e+00 1.897153568325e+00 1.837876543013e+00 1.799822140597e+00 1.805933725467e+00 1.822827020636e+00 1.812456391119e+00 1.776592103739e+00 1.748622329425e+00 1.749425311462e+00 1.760938896967e+00 1.752063563795e+00 1.719641314061e+00 1.695558710347e+00 1.712733921966e+00 1.766862790916e+00 1.824388692130e+00 1.861920535040e+00 1.883719251005e+00 1.904086457136e+00 1.921540397640e+00 1.919492391904e+00 1.894009988635e+00 1.872028424675e+00 1.890068585931e+00 1.948125686447e+00 1.999441055479e+00 1.996629325558e+00 1.941199322546e+00 1.891773649364e+00 1.913810439751e+00 2.004600806104e+00 2.094233522134e+00 2.122893151776e+00 2.094823916412e+00 2.069779792470e+00 2.098873339004e+00 2.162153272749e+00 2.191028816698e+00 2.144675588705e+00 2.054114963154e+00 2.000254118939e+00 2.028560544175e+00 2.088728381271e+00 2.091833617015e+00 2.003826305025e+00 1.883035095705e+00 1.838727431477e+00 1.911021665144e+00 2.014181727110e+00 2.039581079614e+00 1.958969742231e+00 1.845849246916e+00 1.815246494403e+00 1.894328812897e+00 1.985384218671e+00 1.983895145925e+00 1.874479153975e+00 1.742884108459e+00 1.705038992668e+00 1.772580116672e+00 1.836417568334e+00 1.800297590368e+00 1.671721616656e+00 1.564213569382e+00 1.595162617226e+00 1.730040457984e+00 1.825015153399e+00 1.784463627030e+00 1.625912967486e+00 1.473931235037e+00 1.466598411946e+00 1.584686502627e+00 1.679742369733e+00 1.648487630126e+00 1.497542762518e+00 1.330589688944e+00 1.273005135699e+00 1.330168411402e+00 1.389131559473e+00 1.371618442766e+00 1.299571494135e+00 1.262416724481e+00 1.313131790905e+00 1.396011206555e+00 1.422347566314e+00 1.364432715178e+00 1.277375287956e+00 1.253579166183e+00 1.317397877904e+00 1.393136869069e+00 1.402704406937e+00 1.338140744620e+00 1.261564177884e+00 1.244672767112e+00 1.283639083085e+00 1.311296109985e+00 1.292528540205e+00 1.272864133073e+00 1.332368690963e+00 1.470612515428e+00 1.589393576858e+00 1.595319689558e+00 1.476132732408e+00 1.330545821278e+00 1.324626994283e+00 1.493544706481e+00 1.680687772979e+00 1.736194471353e+00 1.618354415284e+00 1.407135600169e+00 1.281733654870e+00 1.359248417808e+00 1.525814482039e+00 1.614973545677e+00 1.575459750486e+00 1.480473936626e+00 1.460436837246e+00 1.555063335339e+00 1.663210658777e+00 1.680532302784e+00 1.602748165091e+00 1.530717939878e+00 1.575360195861e+00 1.712065573945e+00 1.811626356029e+00 1.787075170561e+00 1.662246053781e+00 1.561666008797e+00 1.601564720032e+00 1.742223404013e+00 1.848924074180e+00 1.847850225600e+00 1.774689926903e+00 1.732507488484e+00 1.779846117339e+00 1.859163754351e+00 1.878731009197e+00 1.819813235565e+00 1.757357691093e+00 1.780728727833e+00 1.872213845511e+00 1.919202819435e+00 1.839869471859e+00 1.665092034091e+00 1.543511152720e+00 1.609316979262e+00 1.788004651839e+00 1.897208163447e+00 1.839459801677e+00 1.656303468173e+00 1.510556076730e+00 1.549636715456e+00 1.706418303951e+00 1.802738840568e+00 1.749973536871e+00 1.594043950303e+00 1.476108036178e+00 1.496616256572e+00 1.584255384998e+00 1.603801398323e+00 1.509157080129e+00 1.377621297927e+00 1.347989746929e+00 1.455404631478e+00 1.584738263837e+00 1.629649183546e+00 1.583198429041e+00 1.524047409149e+00 1.536640279611e+00 1.616812529950e+00 1.690498706936e+00 1.708127966459e+00 1.682842686134e+00 1.659066176307e+00 1.655483467333e+00 1.648209633645e+00 1.613919734216e+00 1.571530663802e+00 1.567075192329e+00 1.611640153436e+00 1.657496243257e+00 1.652672371145e+00 1.600136812999e+00 1.562576981087e+00 1.597619546595e+00 1.681504642855e+00 1.735473715787e+00 1.712472023436e+00 1.639632838403e+00 1.593990183230e+00 1.619703620750e+00 1.673770030974e+00 1.685303752540e+00 1.639329967114e+00 1.594561801035e+00 1.621105698952e+00 1.709041835183e+00 1.778254481111e+00 1.772109054822e+00 1.713088902528e+00 1.685821132608e+00 1.749123952541e+00 1.862570024972e+00 1.938157962734e+00 1.929795042046e+00 1.861860109896e+00 1.799643433197e+00 1.787461475623e+00 1.813242906967e+00 1.842958962876e+00 1.867073022758e+00 1.896331459640e+00 1.925390103031e+00 1.924364913447e+00 1.876451450437e+00 1.817215685392e+00 1.819755057565e+00 1.910756717391e+00 2.020687341667e+00 2.051976150956e+00 1.967619593597e+00 1.825707493584e+00 1.744150602932e+00 1.780229976744e+00 1.854133236468e+00 1.852589755315e+00 1.749281607037e+00 1.630592241755e+00 1.618085268725e+00 1.713671643517e+00 1.793075849769e+00 1.762173425793e+00 1.647848850171e+00 1.583440336757e+00 1.667624240392e+00 1.822160560730e+00 1.898598295541e+00 1.834835338162e+00 1.697396322066e+00 1.630958330418e+00 1.699305571263e+00 1.796948304030e+00 1.795650955097e+00 1.680940413652e+00 1.569573945672e+00 1.599598992311e+00 1.739267889616e+00 1.827453152832e+00 1.766812976816e+00 1.607686942944e+00 1.529865640436e+00 1.656709438813e+00 1.867854370346e+00 1.972935109884e+00 1.896182603588e+00 1.708374164491e+00 1.585854395497e+00 1.642782183517e+00 1.778140135549e+00 1.830802853296e+00 1.752355148919e+00 1.625547123617e+00 1.582851543189e+00 1.649061672295e+00 1.713580086546e+00 1.685835516442e+00 1.593964507194e+00 1.561543254426e+00 1.662023897458e+00 1.807994170061e+00 1.865102384049e+00 1.784641022613e+00 1.636011466212e+00 1.560296931632e+00 1.624572665885e+00 1.736200648217e+00 1.775787918848e+00 1.717306812494e+00 1.632076614296e+00 1.612293142536e+00 1.663033312712e+00 1.705446630350e+00 1.686077122619e+00 1.637645219314e+00 1.643541745877e+00 1.731895142598e+00 1.829779750034e+00 1.846353799091e+00 1.755991928379e+00 1.617370077764e+00 1.533475380088e+00 1.553051001480e+00 1.617908305257e+00 1.644620085494e+00 1.605911669402e+00 1.534365365169e+00 1.479693438334e+00 1.461582636424e+00 1.467097216187e+00 1.486749422294e+00 1.527476655218e+00 1.586434029279e+00 1.632727174186e+00 1.630357381920e+00 1.575724835039e+00 1.509518885344e+00 1.483197077411e+00 1.500031886703e+00 1.507802615719e+00 1.459874491091e+00 1.367823483791e+00 1.299663445616e+00 1.310750738211e+00 1.366749017597e+00 1.381827154336e+00 1.312311105082e+00 1.201623337940e+00 1.161799820150e+00 1.254951445719e+00 1.399538410127e+00 1.474752447233e+00 1.422764240546e+00 1.268835269616e+00 1.113211787650e+00 1.074599321680e+00 1.158900775558e+00 1.255582625386e+00 1.273715403634e+00 1.194024501273e+00 1.061515500117e+00 9.627110183866e-01 9.645766810234e-01 1.041981894908e+00 1.117076226501e+00 1.141289068371e+00 1.117492057413e+00 1.085656125822e+00 1.085781152627e+00 1.115785728262e+00 1.136968732974e+00 1.122595167790e+00 1.091966991170e+00 1.098556327803e+00 1.166321368867e+00 1.248084009681e+00 1.275191539267e+00 1.225444402243e+00 1.154384283954e+00 1.165959183565e+00 1.290679945246e+00 1.434724686688e+00 1.493764607678e+00 1.438883711625e+00 1.335377670428e+00 1.302950463717e+00 1.385955845825e+00 1.490056181268e+00 1.505151717564e+00 1.408260610249e+00 1.281724555995e+00 1.253072249043e+00 1.339934952784e+00 1.422655339134e+00 1.402740858383e+00 1.293716956949e+00 1.215514000504e+00 1.273656633729e+00 1.403525370315e+00 1.462828733698e+00 1.391178567648e+00 1.257943645715e+00 1.221564119658e+00 1.338954051349e+00 1.467927160009e+00 1.459846304340e+00 1.288923106633e+00 1.086428229951e+00 1.086333919100e+00 1.295236732817e+00 1.472673247324e+00 1.464271860041e+00 1.278084868482e+00 1.092096220308e+00 1.154002084200e+00 1.407533090041e+00 1.599215265899e+00 1.600392190893e+00 1.441358675897e+00 1.288263780310e+00 1.318160424821e+00 1.477645290211e+00 1.575398294967e+00 1.516263718156e+00 1.352256703414e+00 1.248297420724e+00 1.316617112986e+00 1.450906913938e+00 1.490670602103e+00 1.390043981710e+00 1.241723866568e+00 1.214175975805e+00 1.345021169090e+00 1.483906532932e+00 1.502427913608e+00 1.392852231522e+00 1.260862335291e+00 1.242141922670e+00 1.335746755199e+00 1.412876020348e+00 1.388919351549e+00 1.293492834051e+00 1.242709480722e+00 1.312942662502e+00 1.433855250295e+00 1.491487145524e+00 1.451581376797e+00 1.384624505068e+00 1.406241738580e+00 1.537837255404e+00 1.676096390019e+00 1.719686672143e+00 1.652492073892e+00 1.552349500957e+00 1.534371482067e+00 1.626516138764e+00 1.735656633260e+00 1.764188500241e+00 1.697865674030e+00 1.615670593973e+00 1.626044826136e+00 1.743382889417e+00 1.868851899361e+00 1.906806323153e+00 1.846665173746e+00 1.771737818657e+00 1.793198058511e+00 1.923235732365e+00 2.054743903023e+00 2.079733943399e+00 1.976891533135e+00 1.830614274906e+00 1.780440417064e+00 1.875708650362e+00 2.007465095359e+00 2.042915217021e+00 1.944668543762e+00 1.796280158912e+00 1.747710039434e+00 1.853704080315e+00 1.998401196268e+00 2.046580550327e+00 1.969351893612e+00 1.860276645506e+00 1.855917163257e+00 1.973091994225e+00 2.082356797248e+00 2.064575406238e+00 1.919012761368e+00 1.775807331458e+00 1.791301260860e+00 1.944649882606e+00 2.060039149953e+00 2.011493042434e+00 1.819113462539e+00 1.653010735286e+00 1.701131187449e+00 1.911523169968e+00 2.069505749322e+00 2.046082005981e+00 1.868132737117e+00 1.699038816014e+00 1.710256827742e+00 1.863805285466e+00 1.974737420504e+00 1.933158274120e+00 1.772629141102e+00 1.636779072437e+00 1.646033629647e+00 1.745004989335e+00 1.789661531199e+00 1.717689480253e+00 1.594210235132e+00 1.553638938830e+00 1.645226766777e+00 1.767210423541e+00 1.804702455807e+00 1.735238831321e+00 1.630525703526e+00 1.588794714781e+00 1.629858465970e+00 1.682606886344e+00 1.683378558191e+00 1.635341624053e+00 1.586436559171e+00 1.565739952986e+00 1.550653551584e+00 1.509456471255e+00 1.457755272311e+00 1.453457026856e+00 1.521856859065e+00 1.608563421288e+00 1.637787745789e+00 1.586765222565e+00 1.506054337268e+00 1.476968211953e+00 1.521771076249e+00 1.577080658418e+00 1.575259743534e+00 1.512192648396e+00 1.444663032164e+00 1.428290634819e+00 1.450709683153e+00 1.454389810699e+00 1.415589509561e+00 1.376694109219e+00 1.400085852871e+00 1.484498435000e+00 1.564035187484e+00 1.589984521029e+00 1.579493706122e+00 1.592288421863e+00 1.655423933484e+00 1.723766085263e+00 1.735801497313e+00 1.686875732106e+00 1.645033115624e+00 1.684440769214e+00 1.785847454091e+00 1.851744303862e+00 1.813283342350e+00 1.698583734784e+00 1.628436753045e+00 1.703278014640e+00 1.866093739726e+00 1.974744828540e+00 1.949474368799e+00 1.825924829863e+00 1.733670613930e+00 1.780017527910e+00 1.915374381148e+00 2.000774978251e+00 1.954512020036e+00 1.803496413858e+00 1.662589497577e+00 1.640024485806e+00 1.714614638483e+00 1.772584363411e+00 1.740961167342e+00 1.638047997840e+00 1.546366629296e+00 1.533557599860e+00 1.581135569000e+00 1.619438477156e+00 1.608055232649e+00 1.560139610605e+00 1.514353540105e+00 1.491786941499e+00 1.480553341524e+00 1.459940159396e+00 1.425115555814e+00 1.383769208698e+00 1.338723878048e+00 1.285492867525e+00 1.230087380442e+00 1.199959400270e+00 1.220402026651e+00 1.276495440811e+00 1.320040352752e+00 1.315108216012e+00 1.269592444868e+00 1.231907817244e+00 1.247820347135e+00 1.309150753142e+00 1.364084649707e+00 1.369848010390e+00 1.320567497701e+00 1.241685991421e+00 1.167541962564e+00 1.119890322850e+00 1.103124438278e+00 1.111673988630e+00 1.131648513937e+00 1.139106987807e+00 1.112148179420e+00 1.054948995869e+00 1.010815238426e+00 1.031491662537e+00 1.109764015205e+00 1.177288723896e+00 1.174586690265e+00 1.100053110967e+00 1.017764641387e+00 1.008889877163e+00 1.070652134120e+00 1.116458812944e+00 1.083274762269e+00 9.928007449327e-01 9.461049326851e-01 1.016918894028e+00 1.136070610845e+00 1.188466927670e+00 1.133086757083e+00 1.035677791844e+00 1.033151640133e+00 1.166808754512e+00 1.313380617627e+00 1.351100240845e+00 1.255430580637e+00 1.113694060370e+00 1.080588698160e+00 1.196129339266e+00 1.323632877772e+00 1.343235520758e+00 1.250308393228e+00 1.153871959211e+00 1.184476525536e+00 1.316992824697e+00 1.409268077768e+00 1.376714824555e+00 1.256009476115e+00 1.189279085369e+00 1.279776101057e+00 1.434429737378e+00 1.496581545544e+00 1.400624795516e+00 1.210004194230e+00 1.104545621437e+00 1.205141749691e+00 1.379503643121e+00 1.448689025391e+00 1.356574509285e+00 1.186732413461e+00 1.127165250968e+00 1.264518539690e+00 1.448170184945e+00 1.518835502564e+00 1.439791697175e+00 1.298572809965e+00 1.252671174342e+00 1.357550746651e+00 1.489211093535e+00 1.517005590931e+00 1.412273697501e+00 1.253147355046e+00 1.175100306655e+00 1.229656702924e+00 1.316566434859e+00 1.328151690854e+00 1.248203458238e+00 1.148905821711e+00 1.126449885695e+00 1.190911686626e+00 1.262488454600e+00 1.280144384046e+00 1.251214868105e+00 1.226363847274e+00 1.237195077366e+00 1.258984566133e+00 1.248841160433e+00 1.201324978648e+00 1.158009396009e+00 1.161480072014e+00 1.197130883088e+00 1.208234840602e+00 1.162436976815e+00 1.088999358094e+00 1.060624044814e+00 1.112977114085e+00 1.193784044037e+00 1.230696642684e+00 1.204486291542e+00 1.160607726328e+00 1.164321999855e+00 1.221807608783e+00 1.270957005409e+00 1.257396946393e+00 1.190108327567e+00 1.140634802684e+00 1.173125154662e+00 1.257153792943e+00 1.303828855421e+00 1.261600555535e+00 1.159548276021e+00 1.096529715313e+00 1.147130766701e+00 1.257748836194e+00 1.319535868975e+00 1.279866541774e+00 1.172595806976e+00 1.095889019483e+00 1.118705931829e+00 1.189039500269e+00 1.206878726026e+00 1.133031708778e+00 1.020935881110e+00 9.838296296721e-01 1.065667607925e+00 1.175405541712e+00 1.216196388962e+00 1.175435887301e+00 1.127124058304e+00 1.164575834123e+00 1.283821516382e+00 1.391949194934e+00 1.419614876043e+00 1.374924969236e+00 1.330981096200e+00 1.354152220204e+00 1.422388175664e+00 1.454428789655e+00 1.403709938616e+00 1.306693068696e+00 1.264607733790e+00 1.337126003430e+00 1.455911032163e+00 1.512123940260e+00 1.463518596180e+00 1.364994201391e+00 1.335819188758e+00 1.434300960955e+00 1.575464439383e+00 1.640183226709e+00 1.581412763907e+00 1.448703024602e+00 1.361963438201e+00 1.402215778225e+00 1.505841533978e+00 1.550056496261e+00 1.475669930205e+00 1.323405452130e+00 1.217802344383e+00 1.260293444398e+00 1.393554506095e+00 1.485771884750e+00 1.468468127688e+00 1.367504919044e+00 1.281321720181e+00 1.299804474194e+00 1.400663201132e+00 1.486310178696e+00 1.493782908645e+00 1.434490738724e+00 1.375388187111e+00 1.377214238737e+00 1.429479190976e+00 1.470223826618e+00 1.461164126742e+00 1.425342972605e+00 1.425955678583e+00 1.496267224114e+00 1.594049176378e+00 1.647902629488e+00 1.625850395294e+00 1.562927609695e+00 1.539239444720e+00 1.601650931295e+00 1.703653239348e+00 1.757091048824e+00 1.715442741392e+00 1.609556189740e+00 1.532362833956e+00 1.555888934652e+00 1.642174979432e+00 1.690679324254e+00 1.646881187311e+00 1.550739965273e+00 1.513185692857e+00 1.599677039934e+00 1.736500828360e+00 1.800601800289e+00 1.738483935929e+00 1.608905613555e+00 1.555492142630e+00 1.660575131749e+00 1.824865162510e+00 1.892713735035e+00 1.794219067229e+00 1.588879350113e+00 1.454200773432e+00 1.532384009126e+00 1.723651430564e+00 1.833077364128e+00 1.771534782720e+00 1.596271389192e+00 1.486565549901e+00 1.582241391434e+00 1.786402397536e+00 1.912685741360e+00 1.877060866091e+00 1.732122808168e+00 1.630349536505e+00 1.683982587700e+00 1.819816533245e+00 1.884323965144e+00 1.804952109956e+00 1.633024080186e+00 1.511118905662e+00 1.539832205919e+00 1.645838615112e+00 1.689117421000e+00 1.613702053490e+00 1.479578822727e+00 1.413494567310e+00 1.472806739721e+00 1.570673543130e+00 1.597534936865e+00 1.528797016465e+00 1.432740237123e+00 1.405195255788e+00 1.457926494126e+00 1.505948299300e+00 1.475016408987e+00 1.371913652488e+00 1.280726214004e+00 1.285382828646e+00 1.365401758672e+00 1.426754061111e+00 1.411565251444e+00 1.340529388110e+00 1.290128143808e+00 1.317543217462e+00 1.394932017751e+00 1.450031553171e+00 1.441777806130e+00 1.383007483804e+00 1.320060931049e+00 1.290748091224e+00 1.292491413674e+00 1.295376910469e+00 1.277141183398e+00 1.237912768804e+00 1.193127349096e+00 1.161374553957e+00 1.156216567969e+00 1.180131520864e+00 1.219417417684e+00 1.249099616846e+00 1.250603948314e+00 1.229276795335e+00 1.214846956511e+00 1.233410354102e+00 1.272443088124e+00 1.287841286453e+00 1.247531869788e+00 1.165948705900e+00 1.104394545327e+00 1.116377829457e+00 1.176961857389e+00 1.210530925047e+00 1.174277364518e+00 1.100172037078e+00 1.079919844101e+00 1.167226900628e+00 1.299443967518e+00 1.377968276960e+00 1.358932174724e+00 1.275874056370e+00 1.217844244058e+00 1.249327239228e+00 1.333744956917e+00 1.384909494578e+00 1.356387597943e+00 1.267913877321e+00 1.184067505378e+00 1.158042750193e+00 1.180306439867e+00 1.203650488626e+00 1.203157016694e+00 1.190366163945e+00 1.185156370713e+00 1.186968019753e+00 1.180122301074e+00 1.161636775790e+00 1.150160971798e+00 1.160438895578e+00 1.175879895779e+00 1.161686034413e+00 1.103725260461e+00 1.031360861080e+00 9.978534716583e-01 1.018166527071e+00 1.043605695809e+00 1.020211327092e+00 9.472959600726e-01 8.885718868220e-01 9.139676258776e-01 1.001970394824e+00 1.066078827226e+00 1.052515047469e+00 9.777526212835e-01 9.158223783223e-01 9.283768508566e-01 9.850715991297e-01 1.008466833604e+00 9.633356876555e-01 8.823686868490e-01 8.353420434745e-01 8.475459535201e-01 8.637388838381e-01 8.260063400030e-01 7.435697727373e-01 6.984573060208e-01 7.546745712055e-01 8.509965990500e-01 8.874981416263e-01 8.247108588485e-01 7.048069199722e-01 6.394143462452e-01 6.940801500497e-01 7.790604257110e-01 7.884519566564e-01 6.948344902041e-01 5.531637744474e-01 4.835911377161e-01 5.342285333366e-01 5.926225173045e-01 5.750228238124e-01 4.993208169086e-01 4.737329900442e-01 5.686611213101e-01 6.926209620387e-01 7.497375807935e-01 7.195714876641e-01 6.559107878960e-01 6.556706599607e-01 7.468252609919e-01 8.517639665957e-01 8.981176697136e-01 8.684620485593e-01 7.941236425028e-01 7.338882246497e-01 7.342732861799e-01 7.926245477357e-01 8.735586806962e-01 9.421071757699e-01 9.716239928679e-01 9.482105774304e-01 8.863539501446e-01 8.422022375130e-01 8.793660332524e-01 9.839504395831e-01 1.071245258250e+00 1.070868133079e+00 9.737586987913e-01 8.482050851438e-01 8.123382623863e-01 8.946181390552e-01 9.844681554155e-01 9.871209016467e-01 9.030079833812e-01 8.304337990223e-01 8.801698883057e-01 1.010291895432e+00 1.090399707996e+00 1.054328784060e+00 9.438168827235e-01 8.974998430946e-01 1.004483517288e+00 1.158365721798e+00 1.215695788424e+00 1.125105299189e+00 9.507235357545e-01 8.667676964410e-01 9.822139959971e-01 1.157579544225e+00 1.235838971106e+00 1.180289894812e+00 1.070526769395e+00 1.049675049058e+00 1.159652017167e+00 1.284023684279e+00 1.315972834447e+00 1.248865720594e+00 1.170059177530e+00 1.181258636811e+00 1.268206937572e+00 1.321059034778e+00 1.264973381499e+00 1.119108569543e+00 9.947096220689e-01 1.006042534265e+00 1.111965087330e+00 1.181245599682e+00 1.147961353429e+00 1.043981791909e+00 9.717799111035e-01 1.007240779989e+00 1.102718334743e+00 1.166073739375e+00 1.162446157066e+00 1.124009962477e+00 1.107881478126e+00 1.132906177354e+00 1.164009718468e+00 1.163078263235e+00 1.131058826786e+00 1.104944092420e+00 1.118784858093e+00 1.167625878879e+00 1.219883595635e+00 1.253002760405e+00 1.266218762271e+00 1.269808155013e+00 1.271972066206e+00 1.278635887356e+00 1.299123529197e+00 1.341073400544e+00 1.396722426642e+00 1.440835456148e+00 1.448793306663e+00 1.418559182302e+00 1.377749344339e+00 1.367020659824e+00 1.405636250195e+00 1.474068133215e+00 1.536303032652e+00 1.569131390363e+00 1.570869427546e+00 1.555426124448e+00 1.542824702541e+00 1.551016971574e+00 1.587071632976e+00 1.638695334194e+00 1.677549892888e+00 1.677916911561e+00 1.638536725998e+00 1.591113813372e+00 1.579283474148e+00 1.614045659603e+00 1.658506761024e+00 1.668976516446e+00 1.643399957026e+00 1.630062085630e+00 1.679193926355e+00 1.777169079731e+00 1.855230384671e+00 1.861848196460e+00 1.814344763015e+00 1.792787566756e+00 1.861197831731e+00 1.983092657073e+00 2.056841408771e+00 2.015048044179e+00 1.880162979062e+00 1.759964925564e+00 1.759798538562e+00 1.854817698828e+00 1.919267259937e+00 1.866265132975e+00 1.718001865165e+00 1.597644608539e+00 1.623624372906e+00 1.758148826081e+00 1.860946556099e+00 1.848153566998e+00 1.748286612732e+00 1.675379289572e+00 1.720536202533e+00 1.839740711958e+00 1.914357722870e+00 1.876236802097e+00 1.752709307970e+00 1.644531518189e+00 1.637887128245e+00 1.706724853297e+00 1.751349251570e+00 1.708254445570e+00 1.596304963621e+00 1.499945898071e+00 1.496559102633e+00 1.572033985140e+00 1.644077975188e+00 1.651673960481e+00 1.595606493784e+00 1.527980327384e+00 1.507758618372e+00 1.544033197109e+00 1.588468804328e+00 1.586258144118e+00 1.521468938582e+00 1.429041943105e+00 1.372733213931e+00 1.386285652087e+00 1.431390676296e+00 1.438597816642e+00 1.374862144337e+00 1.275565765691e+00 1.227481823528e+00 1.279377139052e+00 1.368921956965e+00 1.393943040319e+00 1.308054431522e+00 1.157497380317e+00 1.068605472477e+00 1.124015658001e+00 1.233837917589e+00 1.260179880914e+00 1.154390671378e+00 9.932053325933e-01 9.561000494949e-01 1.109724738034e+00 1.292049518549e+00 1.357484285498e+00 1.285841358210e+00 1.181886551644e+00 1.204345474703e+00 1.366952247659e+00 1.522163674577e+00 1.555534713104e+00 1.465579127989e+00 1.354550004362e+00 1.345046561457e+00 1.432614103210e+00 1.499731463953e+00 1.470826002478e+00 1.381345497969e+00 1.344345482930e+00 1.418094385231e+00 1.519991343374e+00 1.540163003870e+00 1.460315674883e+00 1.376046702305e+00 1.411314447358e+00 1.549327698201e+00 1.648348199322e+00 1.606761907188e+00 1.441742647658e+00 1.293530871305e+00 1.315628601490e+00 1.457428241485e+00 1.534791957192e+00 1.442177176205e+00 1.213590034597e+00 1.028291480995e+00 1.080816830572e+00 1.270254246232e+00 1.372597488305e+00 1.295413439529e+00 1.093618731414e+00 9.555723587588e-01 1.043724088625e+00 1.234694891008e+00 1.337335753086e+00 1.287568048087e+00 1.143044087542e+00 1.044159454276e+00 1.087400470415e+00 1.199396062350e+00 1.260203455695e+00 1.230904823287e+00 1.157355023186e+00 1.120693490311e+00 1.154903744173e+00 1.216211594026e+00 1.248336176899e+00 1.234714872464e+00 1.195750496114e+00 1.161569193596e+00 1.148459517166e+00 1.154798367949e+00 1.168545894622e+00 1.171019557658e+00 1.140561863034e+00 1.067300018661e+00 9.738663937132e-01 9.179834919075e-01 9.413657350548e-01 1.006133862518e+00 1.033330277599e+00 9.810805466869e-01 8.801522455675e-01 8.278990118917e-01 8.920143594444e-01 1.006644184154e+00 1.066448909554e+00 1.028316884503e+00 9.272495885016e-01 8.537869145619e-01 8.698350156388e-01 9.282962320974e-01 9.479194395409e-01 9.054538084178e-01 8.446770194454e-01 8.282239459975e-01 8.608583794127e-01 8.915856319392e-01 8.923871305313e-01 8.916712415418e-01 9.331296104829e-01 1.006423372838e+00 1.053107274486e+00 1.033681316623e+00 9.683946477836e-01 9.281378448609e-01 9.600320484157e-01 1.019606093170e+00 1.029311684697e+00 9.625134843409e-01 8.679547785296e-01 8.350613846848e-01 8.862433379918e-01 9.441376397019e-01 9.435129174100e-01 8.983414601303e-01 8.844081509571e-01 9.448273166981e-01 1.021903657873e+00 1.037593002880e+00
 1.331031098242e+00 1.382555644003e+00 1.473789932776e+00 1.471542730720e+00 1.384857088387e+00 1.342930729036e+00 1.423500892423e+00 1.527676957482e+00 1.527606378285e+00 1.415884092222e+00 1.320602186017e+00 1.371440499130e+00 1.504636533446e+00 1.562337998635e+00 1.486975592391e+00 1.367068379930e+00 1.356396994934e+00 1.469840990600e+00 1.563440796375e+00 1.537544838264e+00 1.430672165913e+00 1.377830845720e+00 1.444761918191e+00 1.530957029225e+00 1.521497848982e+00 1.421642448367e+00 1.353804213762e+00 1.414935697730e+00 1.532763632299e+00 1.580372422210e+00 1.532515372463e+00 1.478663757568e+00 1.509855231381e+00 1.584267020778e+00 1.586581583430e+00 1.478726849773e+00 1.355062481824e+00 1.357212257652e+00 1.471228143102e+00 1.577022211769e+00 1.587830996564e+00 1.531106152097e+00 1.427791781882e+00 1.317805100297e+00 1.283665769827e+00 1.406817396499e+00 1.569360812215e+00 1.605383584672e+00 1.467838745220e+00 1.278925681814e+00 1.263581003684e+00 1.438783314304e+00 1.581178790934e+00 1.556887725738e+00 1.429496110950e+00 1.399691437535e+00 1.544951521771e+00 1.693248541738e+00 1.691386535231e+00 1.571009020152e+00 1.521174627167e+00 1.647792925852e+00 1.793440172454e+00 1.773489015873e+00 1.582448440316e+00 1.423626418650e+00 1.507596292233e+00 1.705138526847e+00 1.764743612641e+00 1.624668104428e+00 1.455848339293e+00 1.500329597457e+00 1.696418337389e+00 1.786892594352e+00 1.674414443231e+00 1.502489886870e+00 1.523485319330e+00 1.718831994284e+00 1.829926923923e+00 1.732348982085e+00 1.551152352872e+00 1.555683168983e+00 1.764459876965e+00 1.902969907540e+00 1.878878594294e+00 1.815741763339e+00 1.752078887890e+00 1.722379212035e+00 1.719772717259e+00 1.767963982753e+00 1.817421853302e+00 1.819582754356e+00 1.786792811594e+00 1.777635882506e+00 1.823153333200e+00 1.883764325804e+00 1.902309431884e+00 1.874948848796e+00 1.856845764670e+00 1.893933548042e+00 1.956220063416e+00 1.974032784179e+00 1.927987723514e+00 1.885281421797e+00 1.933298536861e+00 2.058653113235e+00 2.153252290175e+00 2.139629394232e+00 2.049393172155e+00 1.999069607504e+00 2.058484039126e+00 2.154451662875e+00 2.173170823335e+00 2.098700523885e+00 2.030412321943e+00 2.060789383964e+00 2.134650140615e+00 2.117888450386e+00 1.971165363134e+00 1.823943470818e+00 1.858852068804e+00 2.037162556112e+00 2.138108470679e+00 2.036056485915e+00 1.818176046560e+00 1.740381646606e+00 1.913911705993e+00 2.111339837900e+00 2.204682366007e+00 2.185784465627e+00 2.117202253655e+00 1.983245048898e+00 1.845718009773e+00 1.818314994086e+00 1.942102197333e+00 2.084233275748e+00 2.113343137058e+00 2.023635380591e+00 1.926801731047e+00 1.933187263934e+00 2.012669033441e+00 2.048347768483e+00 1.992474270883e+00 1.913930878351e+00 1.910469680525e+00 1.971335398109e+00 1.993142760257e+00 1.925651686619e+00 1.842410742027e+00 1.859879947102e+00 1.965781772647e+00 2.022783523223e+00 1.943775793162e+00 1.790937155390e+00 1.730675308943e+00 1.824407800157e+00 1.929007210810e+00 1.904819256953e+00 1.774635936800e+00 1.704393035028e+00 1.796133706398e+00 1.924361155972e+00 1.927002820514e+00 1.805748343465e+00 1.736847239482e+00 1.859018628037e+00 2.047650338714e+00 2.102749712029e+00 1.985666783369e+00 1.858407747604e+00 1.917177837412e+00 2.101843768544e+00 2.201468584788e+00 2.188175774069e+00 2.137532000923e+00 2.106468054703e+00 2.118220506418e+00 2.115873013996e+00 2.112450746228e+00 2.158052660240e+00 2.229125585060e+00 2.273645558439e+00 2.281937967660e+00 2.279574554600e+00 2.270697286632e+00 2.226920356711e+00 2.143843410238e+00 2.077152562642e+00 2.081453070915e+00 2.118805326253e+00 2.096475187848e+00 1.992091161617e+00 1.905535372017e+00 1.949914726147e+00 2.075412899098e+00 2.130050087858e+00 2.057118279170e+00 1.966110653650e+00 2.011599707606e+00 2.158815527882e+00 2.219459844069e+00 2.094398493348e+00 1.891773328546e+00 1.853083253665e+00 2.023280786796e+00 2.160098689106e+00 2.076238073247e+00 1.822492588148e+00 1.674438378883e+00 1.818736853438e+00 2.033243623805e+00 2.051303104433e+00 1.849784952828e+00 1.656070767271e+00 1.719579159455e+00 1.917587701981e+00 1.971623190144e+00 1.853802741489e+00 1.751873665333e+00 1.795781274239e+00 1.892857444663e+00 1.844075913783e+00 1.676484782020e+00 1.568784965894e+00 1.645066667043e+00 1.788951740122e+00 1.829689602811e+00 1.733946187891e+00 1.608549049602e+00 1.579355831022e+00 1.629348949162e+00 1.642179219728e+00 1.572741667693e+00 1.495071157502e+00 1.502909818886e+00 1.567135120195e+00 1.574190007797e+00 1.473144707622e+00 1.336405508399e+00 1.300386355915e+00 1.387804854846e+00 1.469900906775e+00 1.440467778661e+00 1.306137866502e+00 1.171481757925e+00 1.144578938084e+00 1.206074894709e+00 1.256046252905e+00 1.249300115341e+00 1.216602399540e+00 1.207194564704e+00 1.226376940903e+00 1.242154671536e+00 1.239576275755e+00 1.239411929121e+00 1.266030082666e+00 1.311785550815e+00 1.346673828000e+00 1.350991187501e+00 1.325522884390e+00 1.282473888434e+00 1.277803093769e+00 1.296872709203e+00 1.318543840721e+00 1.304650122968e+00 1.271776040237e+00 1.224364218951e+00 1.186679959606e+00 1.229411546724e+00 1.293089614249e+00 1.279421869593e+00 1.185330837102e+00 1.119672722954e+00 1.170178778400e+00 1.260011140763e+00 1.267521162573e+00 1.175769750377e+00 1.079766933613e+00 1.069146349317e+00 1.094179221879e+00 1.060989753404e+00 9.912377739708e-01 1.011759442049e+00 1.143672900077e+00 1.240846865007e+00 1.198014052044e+00 1.069387722899e+00 1.052041282119e+00 1.218193648494e+00 1.377146741009e+00 1.370101304405e+00 1.213229413038e+00 1.095664986444e+00 1.184612935685e+00 1.347087064474e+00 1.384360231554e+00 1.268105610902e+00 1.148820036143e+00 1.201336045534e+00 1.356729980536e+00 1.434360956454e+00 1.381852908963e+00 1.286868688878e+00 1.255666497683e+00 1.261843103355e+00 1.206398422900e+00 1.108357894562e+00 1.129352058649e+00 1.240763262696e+00 1.314150332345e+00 1.222707180690e+00 1.071638439583e+00 1.059830847843e+00 1.193171577062e+00 1.278275705366e+00 1.212307785969e+00 1.064140728009e+00 1.008370678202e+00 1.089586393053e+00 1.149791881212e+00 1.083803737174e+00 9.544240457163e-01 9.387058903678e-01 1.074398649304e+00 1.198482043349e+00 1.206146854873e+00 1.132580337312e+00 1.096226499412e+00 1.153673319789e+00 1.230195578350e+00 1.246036678505e+00 1.200297653365e+00 1.142853492968e+00 1.107942048589e+00 1.090788417640e+00 1.086441529968e+00 1.103597834785e+00 1.128145976910e+00 1.121793201479e+00 1.079545073323e+00 1.062978689899e+00 1.127099040706e+00 1.216852698195e+00 1.227682263545e+00 1.128015552565e+00 1.010609008252e+00 1.021882820622e+00 1.142215239031e+00 1.213729511603e+00 1.159141322327e+00 1.102727282310e+00 1.155978622540e+00 1.238351342138e+00 1.240645749039e+00 1.141620722192e+00 1.107235140725e+00 1.233627727933e+00 1.371405129862e+00 1.363274649074e+00 1.224801904247e+00 1.153565419444e+00 1.291643606357e+00 1.472963978656e+00 1.506217004006e+00 1.401478041069e+00 1.366304332364e+00 1.540467631210e+00 1.748338497086e+00 1.780312077722e+00 1.631327165203e+00 1.528259677804e+00 1.682877634182e+00 1.929791564127e+00 1.995950994540e+00 1.816600952869e+00 1.592817303336e+00 1.633773524555e+00 1.878219840275e+00 2.002813496334e+00 1.877202993701e+00 1.662714134718e+00 1.676184724834e+00 1.918262546392e+00 2.073390685095e+00 1.980091885407e+00 1.770155818454e+00 1.756525517901e+00 1.985187748247e+00 2.152572829644e+00 2.067076542401e+00 1.828482007860e+00 1.752753766862e+00 1.943095923204e+00 2.092145856430e+00 2.031859250997e+00 1.824453415963e+00 1.677259325685e+00 1.684423094683e+00 1.766088223826e+00 1.780650388117e+00 1.735692101739e+00 1.725899119243e+00 1.799224809983e+00 1.875272259233e+00 1.854433185548e+00 1.745524787520e+00 1.677291944838e+00 1.750512956891e+00 1.880163290040e+00 1.911479176860e+00 1.798842161785e+00 1.651301875725e+00 1.636263171865e+00 1.758704878102e+00 1.859148039774e+00 1.836500136418e+00 1.737791732545e+00 1.692299642589e+00 1.744804749104e+00 1.796671560881e+00 1.757191828608e+00 1.658287508741e+00 1.619723456664e+00 1.688978596797e+00 1.766831438228e+00 1.750755106315e+00 1.653903253888e+00 1.587314509920e+00 1.622102521205e+00 1.687309214372e+00 1.678638044531e+00 1.588625521728e+00 1.508137020010e+00 1.511131852805e+00 1.548670849695e+00 1.528629433134e+00 1.445236597252e+00 1.390992761361e+00 1.438390126149e+00 1.531880675168e+00 1.600225162436e+00 1.630522373992e+00 1.641169496512e+00 1.663798250577e+00 1.700726294167e+00 1.729319025983e+00 1.740991847994e+00 1.754514927728e+00 1.784891989167e+00 1.813890216265e+00 1.811839068759e+00 1.786461425959e+00 1.792338793957e+00 1.866799814495e+00 1.964416845065e+00 1.997682993485e+00 1.933253217546e+00 1.846436881254e+00 1.872892742728e+00 2.038060359350e+00 2.202169101495e+00 2.220713281306e+00 2.073725455023e+00 1.901147939295e+00 1.908984722113e+00 2.104603832386e+00 2.276250061194e+00 2.261077154863e+00 2.079565044124e+00 1.935468070496e+00 2.030120999101e+00 2.269059367277e+00 2.401122039441e+00 2.309890339335e+00 2.104464596181e+00 2.062942363735e+00 2.303926822542e+00 2.589143435498e+00 2.654835889620e+00 2.440676694272e+00 2.137305910985e+00 2.098521197354e+00 2.396001261019e+00 2.693948014931e+00 2.720419022718e+00 2.459450351260e+00 2.160719928139e+00 2.183701074774e+00 2.508064783230e+00 2.770030434289e+00 2.743936813660e+00 2.475057962962e+00 2.252867470935e+00 2.362854601423e+00 2.674462305293e+00 2.852802220715e+00 2.742259413663e+00 2.442634870902e+00 2.251351926458e+00 2.369662953973e+00 2.607050954916e+00 2.675318956030e+00 2.490136096075e+00 2.210162215579e+00 2.125551577974e+00 2.306673176327e+00 2.496750873205e+00 2.476340003688e+00 2.250101646889e+00 2.037954149369e+00 2.083979155574e+00 2.316279430269e+00 2.464690532318e+00 2.388905237472e+00 2.159783535548e+00 2.004946075614e+00 2.083605803827e+00 2.269186330802e+00 2.349865739728e+00 2.259984415486e+00 2.102971159952e+00 2.048570411152e+00 2.139504925937e+00 2.252528041718e+00 2.280869188584e+00 2.240628365438e+00 2.225426309002e+00 2.278913047950e+00 2.335512896561e+00 2.314011516692e+00 2.223756681905e+00 2.168350283611e+00 2.228111131349e+00 2.343662735772e+00 2.386097505322e+00 2.298904847681e+00 2.153133871371e+00 2.092167791690e+00 2.171103965037e+00 2.284426801581e+00 2.310222783055e+00 2.239498738064e+00 2.176241799499e+00 2.219889728969e+00 2.331767637572e+00 2.383741863938e+00 2.306831146202e+00 2.160992019560e+00 2.093414867106e+00 2.177429019471e+00 2.310766758960e+00 2.348572454602e+00 2.248776377961e+00 2.100732440376e+00 2.050466844201e+00 2.139015431119e+00 2.256160504561e+00 2.290061209112e+00 2.236492741503e+00 2.187187284874e+00 2.226057730826e+00 2.324985030686e+00 2.382450114517e+00 2.339055099080e+00 2.232589558695e+00 2.167830575787e+00 2.211428594340e+00 2.313283580060e+00 2.368484271970e+00 2.319824032376e+00 2.195907644744e+00 2.088726899720e+00 2.080721615690e+00 2.165952069660e+00 2.262925391065e+00 2.295056123526e+00 2.240424266291e+00 2.138780568541e+00 2.069436305786e+00 2.091920498726e+00 2.183431696702e+00 2.257544516991e+00 2.242428657056e+00 2.137426184312e+00 2.023305231794e+00 2.003810659621e+00 2.089158563209e+00 2.175045722167e+00 2.159111068462e+00 2.038171897622e+00 1.925304723543e+00 1.955332788932e+00 2.109911430839e+00 2.229326900953e+00 2.188481047339e+00 1.996141824639e+00 1.808564439829e+00 1.819650940740e+00 2.009841003828e+00 2.169255717343e+00 2.147038697241e+00 1.944907968303e+00 1.710641574873e+00 1.643617192163e+00 1.763495230435e+00 1.891823392792e+00 1.897126864674e+00 1.791641230707e+00 1.691166812919e+00 1.693093993352e+00 1.760263083870e+00 1.786983132290e+00 1.732024768786e+00 1.650710732632e+00 1.628114206113e+00 1.671578051655e+00 1.704931717226e+00 1.670187025193e+00 1.587827623717e+00 1.529121133489e+00 1.529852130723e+00 1.548135972194e+00 1.535487698401e+00 1.511670048571e+00 1.544113497161e+00 1.646598789404e+00 1.741581390667e+00 1.748216253624e+00 1.668857500528e+00 1.603210759816e+00 1.657070813206e+00 1.800776947964e+00 1.904775422219e+00 1.885227984023e+00 1.767744760411e+00 1.664914709869e+00 1.667789833895e+00 1.735834306539e+00 1.765151675988e+00 1.722556486806e+00 1.674288854190e+00 1.699498690931e+00 1.772587388785e+00 1.789584409655e+00 1.697148812379e+00 1.566370890399e+00 1.550635869403e+00 1.689175827887e+00 1.829903530288e+00 1.819404280347e+00 1.634775046572e+00 1.413187289194e+00 1.375500504062e+00 1.535166199145e+00 1.670035497865e+00 1.631615199032e+00 1.455960789174e+00 1.345153395688e+00 1.460054157657e+00 1.660473479456e+00 1.725508866453e+00 1.586013607030e+00 1.369787322043e+00 1.347420488217e+00 1.579372602031e+00 1.806804532919e+00 1.828461687585e+00 1.628502710473e+00 1.378907472847e+00 1.354381186531e+00 1.567806101177e+00 1.758138484394e+00 1.771491730110e+00 1.646612593357e+00 1.558590761358e+00 1.633719999086e+00 1.773346422335e+00 1.810803143358e+00 1.704812289228e+00 1.573875408919e+00 1.589258144473e+00 1.740159349519e+00 1.844346479785e+00 1.777223524273e+00 1.570322801381e+00 1.404483399967e+00 1.449149984146e+00 1.612025918470e+00 1.690914824376e+00 1.613960991345e+00 1.474158648116e+00 1.446415827421e+00 1.570393788637e+00 1.697954683880e+00 1.710262021685e+00 1.630568426241e+00 1.590593027462e+00 1.674662573938e+00 1.799005145555e+00 1.834310469826e+00 1.754661539334e+00 1.663496871712e+00 1.691170993788e+00 1.818911421784e+00 1.905992316329e+00 1.870801150807e+00 1.772112715929e+00 1.758061136186e+00 1.882775138864e+00 2.022419442364e+00 2.044105012415e+00 1.948793479692e+00 1.880189811401e+00 1.974422166659e+00 2.159679637890e+00 2.247181558414e+00 2.141561558356e+00 1.928703358120e+00 1.844630879434e+00 2.013880923590e+00 2.246716637001e+00 2.307279770514e+00 2.132542442713e+00 1.873229296748e+00 1.816527680590e+00 2.033509489579e+00 2.259915734444e+00 2.273775570046e+00 2.070805318750e+00 1.864988656656e+00 1.917703659854e+00 2.163844238217e+00 2.310925959649e+00 2.195092139502e+00 1.885483511908e+00 1.684070114088e+00 1.849940553107e+00 2.170464349151e+00 2.313491583172e+00 2.161125083989e+00 1.835724420374e+00 1.667409828460e+00 1.861131110282e+00 2.161337237328e+00 2.277973522146e+00 2.150002961185e+00 1.932632859471e+00 1.879554771274e+00 2.036641951385e+00 2.179020153818e+00 2.127072139795e+00 1.904676476714e+00 1.734351937370e+00 1.829586002381e+00 2.069553067457e+00 2.186359151295e+00 2.062215192808e+00 1.792490728282e+00 1.657771762808e+00 1.840638954655e+00 2.135711244062e+00 2.278862650951e+00 2.188344435247e+00 1.969298496974e+00 1.847210020783e+00 1.948098837229e+00 2.133369360991e+00 2.213462398146e+00 2.135911005607e+00 1.992961610116e+00 1.933966764591e+00 2.004942758213e+00 2.103389577790e+00 2.124914037445e+00 2.068355889577e+00 2.022168058776e+00 2.065490526052e+00 2.172286864049e+00 2.248840170287e+00 2.237140157328e+00 2.159363885015e+00 2.092932724812e+00 2.097449375296e+00 2.155856903375e+00 2.203336812526e+00 2.196749432694e+00 2.144784244394e+00 2.090606271275e+00 2.069803408337e+00 2.080041283488e+00 2.091741477964e+00 2.083448572610e+00 2.064247103303e+00 2.065531310124e+00 2.108092228491e+00 2.173541753780e+00 2.212759136739e+00 2.185119333650e+00 2.096084754225e+00 2.008525491511e+00 2.003845634633e+00 2.096782521444e+00 2.208074636637e+00 2.243377263739e+00 2.173854148929e+00 2.062067816533e+00 2.021056567441e+00 2.099049677865e+00 2.217423467153e+00 2.268326636107e+00 2.225720158512e+00 2.169470003324e+00 2.208849961050e+00 2.344323396734e+00 2.453427132595e+00 2.422309910297e+00 2.249378227829e+00 2.071946700982e+00 2.073755899831e+00 2.258759919383e+00 2.434464388241e+00 2.435273114653e+00 2.240666088278e+00 1.989198628533e+00 1.902775005516e+00 2.043654252029e+00 2.227067993954e+00 2.273469795396e+00 2.154537392274e+00 1.986181526715e+00 1.930236975457e+00 2.013334010362e+00 2.099203842911e+00 2.067468082914e+00 1.922588633665e+00 1.782537168116e+00 1.765734758519e+00 1.842985680193e+00 1.882033570668e+00 1.808024169481e+00 1.667518409554e+00 1.588680445011e+00 1.642166867532e+00 1.747120708834e+00 1.787149631988e+00 1.734601738605e+00 1.662231607772e+00 1.665414255478e+00 1.745646369916e+00 1.811683396442e+00 1.793089103081e+00 1.706739976753e+00 1.639834352761e+00 1.660057016943e+00 1.732929982669e+00 1.771290521444e+00 1.735135371834e+00 1.663886722898e+00 1.635333805571e+00 1.679998600877e+00 1.748512759890e+00 1.779415851311e+00 1.762697033110e+00 1.737107426315e+00 1.739065387865e+00 1.757987594865e+00 1.754027495706e+00 1.711279058195e+00 1.660188328454e+00 1.646272057719e+00 1.674503322288e+00 1.701709175271e+00 1.689243390770e+00 1.645754167329e+00 1.619032022100e+00 1.644094517362e+00 1.703010526891e+00 1.752259763066e+00 1.774574751271e+00 1.789655558277e+00 1.820025043301e+00 1.854941842543e+00 1.860522702228e+00 1.824382649866e+00 1.781255347078e+00 1.785548992667e+00 1.846560740751e+00 1.909427609936e+00 1.914709941493e+00 1.859934275468e+00 1.808417931894e+00 1.831285563810e+00 1.923124448284e+00 2.007409369220e+00 2.024499352180e+00 1.987458473214e+00 1.966838458041e+00 2.013116444454e+00 2.091255980513e+00 2.120377616881e+00 2.061032306653e+00 1.956619178249e+00 1.902207547371e+00 1.943087193516e+00 2.013038954576e+00 2.012595724477e+00 1.911453893221e+00 1.781591272866e+00 1.744800046894e+00 1.833806390011e+00 1.943376348828e+00 1.958427430808e+00 1.858018178341e+00 1.730554582588e+00 1.704907624765e+00 1.802833533766e+00 1.909505885232e+00 1.914257965233e+00 1.804260488579e+00 1.668334624508e+00 1.623836119334e+00 1.683740454803e+00 1.742554708870e+00 1.709197648082e+00 1.592163804328e+00 1.494743547896e+00 1.516974172815e+00 1.624904034166e+00 1.694793646047e+00 1.648945201949e+00 1.509900487519e+00 1.385679453445e+00 1.378698180887e+00 1.460703517483e+00 1.514905334256e+00 1.469672799758e+00 1.344894415932e+00 1.228712959880e+00 1.197187520852e+00 1.225622288286e+00 1.231424825373e+00 1.180631563291e+00 1.120921121908e+00 1.130399964740e+00 1.213537632852e+00 1.289555221215e+00 1.287822305129e+00 1.207211962031e+00 1.117602582469e+00 1.104604099168e+00 1.170126552916e+00 1.233486433354e+00 1.232997804976e+00 1.176205767979e+00 1.123489133028e+00 1.122868552730e+00 1.151274050605e+00 1.153385269782e+00 1.122427331544e+00 1.124062808667e+00 1.223249896120e+00 1.380187893844e+00 1.486748730482e+00 1.467783696217e+00 1.334054689085e+00 1.201893786054e+00 1.229515130168e+00 1.410762828582e+00 1.578737632178e+00 1.605597774681e+00 1.472936549984e+00 1.278359630794e+00 1.199598618706e+00 1.308532674337e+00 1.463939538789e+00 1.521348415301e+00 1.458086523685e+00 1.369813477993e+00 1.387719130591e+00 1.516677998269e+00 1.630922720669e+00 1.632512464659e+00 1.533846691034e+00 1.453356730487e+00 1.508933125602e+00 1.661159183669e+00 1.767990586051e+00 1.743351177801e+00 1.616742082815e+00 1.517243507327e+00 1.560246555864e+00 1.701084220185e+00 1.805162385370e+00 1.803207427216e+00 1.734220052079e+00 1.699152071724e+00 1.749404526353e+00 1.824484415124e+00 1.837443324544e+00 1.776152899724e+00 1.718317105159e+00 1.748328731277e+00 1.840870305095e+00 1.883556477110e+00 1.800993516483e+00 1.630340253139e+00 1.520628903153e+00 1.595432576402e+00 1.772795854497e+00 1.877052752983e+00 1.819529385347e+00 1.645077611340e+00 1.509649723843e+00 1.546763945701e+00 1.691155230268e+00 1.779657790450e+00 1.733477609292e+00 1.597596323855e+00 1.496638245155e+00 1.510125121150e+00 1.573268312798e+00 1.573665384220e+00 1.479830591297e+00 1.369229826325e+00 1.360750935766e+00 1.468027739798e+00 1.582906425688e+00 1.614958301589e+00 1.563079598597e+00 1.501148534061e+00 1.507712079485e+00 1.583960116114e+00 1.666628226034e+00 1.706436818445e+00 1.700251287859e+00 1.670038987990e+00 1.631418308425e+00 1.588389343284e+00 1.553082446241e+00 1.551698227093e+00 1.593259695252e+00 1.642960525711e+00 1.650204462196e+00 1.601477120100e+00 1.544584867062e+00 1.551922182048e+00 1.633505158658e+00 1.716365585919e+00 1.727324496709e+00 1.663241199930e+00 1.596635063534e+00 1.606998883930e+00 1.681731375203e+00 1.731033357664e+00 1.695595658341e+00 1.608739945598e+00 1.574868913653e+00 1.654459036385e+00 1.778265848763e+00 1.836472410396e+00 1.792735527664e+00 1.713634392401e+00 1.712554373508e+00 1.820320369373e+00 1.945749634110e+00 1.990599453809e+00 1.938474639121e+00 1.856522744105e+00 1.828727414184e+00 1.865928853470e+00 1.906475880642e+00 1.905851087925e+00 1.886361828136e+00 1.899474919825e+00 1.948046792392e+00 1.974044168698e+00 1.932716127880e+00 1.858273619704e+00 1.848556618542e+00 1.950228135116e+00 2.080800658010e+00 2.118543057903e+00 2.018320996461e+00 1.853291126475e+00 1.771526663137e+00 1.838130481686e+00 1.942230232717e+00 1.943702782683e+00 1.815505521324e+00 1.668636271350e+00 1.659290907793e+00 1.786784394322e+00 1.890191386368e+00 1.852408909707e+00 1.703010119253e+00 1.606217449198e+00 1.698261690233e+00 1.889915967479e+00 1.996725855943e+00 1.936124658299e+00 1.772666008938e+00 1.670677926023e+00 1.726497673318e+00 1.839789980679e+00 1.863757446916e+00 1.768316122688e+00 1.659862415362e+00 1.673735825039e+00 1.791470022149e+00 1.864245305309e+00 1.798676539093e+00 1.648073499874e+00 1.587955709524e+00 1.722052739813e+00 1.921652304403e+00 2.005318481167e+00 1.910180335097e+00 1.721165964614e+00 1.618878756791e+00 1.693712611045e+00 1.822690712666e+00 1.851690184378e+00 1.752425101400e+00 1.628385878014e+00 1.612196742339e+00 1.696822803250e+00 1.750267343961e+00 1.690784798268e+00 1.572919585001e+00 1.547744499613e+00 1.679357302965e+00 1.842230288882e+00 1.886804750498e+00 1.774424074814e+00 1.599521996244e+00 1.529658052760e+00 1.622227429542e+00 1.747492746454e+00 1.773260585010e+00 1.686699998374e+00 1.585238034219e+00 1.578100117176e+00 1.652384122185e+00 1.700405123322e+00 1.662161900512e+00 1.587167284221e+00 1.586317336789e+00 1.693948738818e+00 1.813854196724e+00 1.836005798472e+00 1.733098179395e+00 1.575778214198e+00 1.484869487913e+00 1.513138735320e+00 1.586651995360e+00 1.611651574772e+00 1.565353147233e+00 1.490932006035e+00 1.441401352894e+00 1.425367842831e+00 1.417645351303e+00 1.412759854186e+00 1.437127060650e+00 1.502210770786e+00 1.569480524439e+00 1.583566814390e+00 1.527189593783e+00 1.442032610067e+00 1.396579731779e+00 1.411338762340e+00 1.432237453660e+00 1.399518193082e+00 1.314691797705e+00 1.244190673487e+00 1.250018004450e+00 1.303531775496e+00 1.318181375425e+00 1.248477493476e+00 1.138360915091e+00 1.101638988346e+00 1.196978020496e+00 1.337004244643e+00 1.403040089566e+00 1.344748485767e+00 1.195449174663e+00 1.057800622239e+00 1.035583946112e+00 1.114311345152e+00 1.189626986616e+00 1.190793713929e+00 1.114674032724e+00 1.009852918287e+00 9.441870392058e-01 9.527408760029e-01 1.008593459947e+00 1.061833450203e+00 1.084271635041e+00 1.078772871936e+00 1.068499400632e+00 1.074829872868e+00 1.094805299512e+00 1.104265062862e+00 1.086901881850e+00 1.059586133228e+00 1.066116559520e+00 1.127394812916e+00 1.203917539509e+00 1.233204519187e+00 1.190080384261e+00 1.119581543702e+00 1.118722880693e+00 1.229161559772e+00 1.371418228464e+00 1.442183363384e+00 1.403624714206e+00 1.306296117279e+00 1.259634285578e+00 1.320445418816e+00 1.415331307277e+00 1.439075476653e+00 1.360773691858e+00 1.247141973616e+00 1.210593976676e+00 1.274477624594e+00 1.337674024119e+00 1.310676854788e+00 1.208063679409e+00 1.146511539967e+00 1.219572845519e+00 1.351124659034e+00 1.400202523074e+00 1.311004044638e+00 1.159834394246e+00 1.123039737951e+00 1.262549674971e+00 1.414086462744e+00 1.415679132843e+00 1.233990855331e+00 9.948650610536e-01 9.628657169053e-01 1.179844978467e+00 1.377417156428e+00 1.382268951262e+00 1.191229816023e+00 9.764177530841e-01 1.018981864498e+00 1.280973902459e+00 1.483169133919e+00 1.485005390527e+00 1.310514718178e+00 1.132543508262e+00 1.162120075776e+00 1.347048363440e+00 1.466700501807e+00 1.410577630606e+00 1.222620168010e+00 1.081223436010e+00 1.144466969686e+00 1.307166074608e+00 1.378592642892e+00 1.292752418521e+00 1.128295205891e+00 1.065314140821e+00 1.182803510663e+00 1.335417436603e+00 1.377497309802e+00 1.285344707422e+00 1.151439727673e+00 1.115415477952e+00 1.198901814074e+00 1.281667476376e+00 1.273387391190e+00 1.193659014443e+00 1.149046364814e+00 1.216004791003e+00 1.333594012838e+00 1.394922226639e+00 1.366389022178e+00 1.313425842477e+00 1.343143532848e+00 1.473086667188e+00 1.605214663390e+00 1.644827081149e+00 1.579093538452e+00 1.486649811623e+00 1.480371031465e+00 1.581696918387e+00 1.692822646806e+00 1.716045379235e+00 1.638823895973e+00 1.545563285017e+00 1.555322884241e+00 1.685494041901e+00 1.827141120094e+00 1.873954537809e+00 1.808512168128e+00 1.714101855324e+00 1.716038056768e+00 1.844638286476e+00 1.992839705161e+00 2.041072959264e+00 1.955466749467e+00 1.809444753428e+00 1.741304277566e+00 1.817938227865e+00 1.947047488250e+00 1.995815943153e+00 1.917825641015e+00 1.783186437037e+00 1.729492797688e+00 1.816232488990e+00 1.945334707234e+00 1.990583819282e+00 1.921513253081e+00 1.823550208222e+00 1.823067612971e+00 1.935497169893e+00 2.040026196354e+00 2.024158951585e+00 1.886299608888e+00 1.748408508954e+00 1.758771335151e+00 1.902590243477e+00 2.016776908213e+00 1.980668878458e+00 1.808803186317e+00 1.651976685810e+00 1.679908612290e+00 1.858838279249e+00 2.002114849263e+00 1.990477141432e+00 1.844478178391e+00 1.702019310349e+00 1.702315107508e+00 1.816878525906e+00 1.897858451931e+00 1.855892139941e+00 1.723103948986e+00 1.617458844798e+00 1.623888972445e+00 1.689508647034e+00 1.704125765819e+00 1.630453245704e+00 1.535432210315e+00 1.524193279515e+00 1.610927115164e+00 1.700746251747e+00 1.709749019587e+00 1.638462329748e+00 1.560388458833e+00 1.547948863443e+00 1.591743532468e+00 1.623796411942e+00 1.604349366328e+00 1.554042877893e+00 1.517693974398e+00 1.505065527809e+00 1.482876001692e+00 1.430643258404e+00 1.383586082465e+00 1.402250311072e+00 1.487327488844e+00 1.564606031764e+00 1.566270869367e+00 1.494708732076e+00 1.424913261425e+00 1.435408520566e+00 1.511124654279e+00 1.563673543574e+00 1.535829000742e+00 1.452007567432e+00 1.393865203821e+00 1.411016519993e+00 1.457230322779e+00 1.456356175396e+00 1.395594942844e+00 1.344536316292e+00 1.382782179948e+00 1.491948616273e+00 1.579560743059e+00 1.590246250521e+00 1.554449869370e+00 1.555037437104e+00 1.629479673738e+00 1.718663524823e+00 1.743135126737e+00 1.691595712919e+00 1.637790524267e+00 1.669448449431e+00 1.774848949717e+00 1.852421550902e+00 1.827391183104e+00 1.723939958535e+00 1.658122331878e+00 1.727238567645e+00 1.880128741360e+00 1.983235004976e+00 1.961365999398e+00 1.848835574078e+00 1.764275733696e+00 1.801412308636e+00 1.915521628240e+00 1.985384874445e+00 1.941945091226e+00 1.812884943069e+00 1.696096926457e+00 1.673015230277e+00 1.721986412138e+00 1.757783812642e+00 1.731341755907e+00 1.662557463781e+00 1.607443633263e+00 1.597967156342e+00 1.614990774462e+00 1.624127894103e+00 1.615965017264e+00 1.603356761266e+00 1.592805180902e+00 1.572350368469e+00 1.531371370234e+00 1.482302662303e+00 1.451087773481e+00 1.441502390828e+00 1.421859515950e+00 1.360232684640e+00 1.268860584048e+00 1.211056625675e+00 1.240370703062e+00 1.324053710562e+00 1.377806957966e+00 1.353378114738e+00 1.275993659372e+00 1.226853704402e+00 1.263918830606e+00 1.349683875599e+00 1.402510146381e+00 1.381135152717e+00 1.306502142990e+00 1.233897820354e+00 1.197672548348e+00 1.180677136976e+00 1.151445160869e+00 1.112613286670e+00 1.096518898488e+00 1.114185048998e+00 1.130062492148e+00 1.105309895770e+00 1.049282777095e+00 1.022592598273e+00 1.068868443541e+00 1.145896815298e+00 1.174284703133e+00 1.120674370219e+00 1.028735161915e+00 9.907215714537e-01 1.040920416439e+00 1.102151650865e+00 1.090719397335e+00 1.005565208866e+00 9.406933934872e-01 9.955760799296e-01 1.124150969006e+00 1.200029322151e+00 1.161138309854e+00 1.056154621899e+00 1.025375466113e+00 1.144771361829e+00 1.303579397111e+00 1.362860070534e+00 1.278318813290e+00 1.122073038695e+00 1.054680763663e+00 1.153446761387e+00 1.292254614092e+00 1.333040752840e+00 1.253036222035e+00 1.149179409056e+00 1.159660148658e+00 1.283908762609e+00 1.385451283712e+00 1.370958582394e+00 1.266431145043e+00 1.203625904087e+00 1.285957661251e+00 1.433656229613e+00 1.496336998663e+00 1.406968511705e+00 1.225028080197e+00 1.122930446851e+00 1.216927896918e+00 1.382464588654e+00 1.446198015413e+00 1.353588987047e+00 1.189187751586e+00 1.137587605928e+00 1.275647325180e+00 1.451522897159e+00 1.511049557642e+00 1.423398624558e+00 1.283978673405e+00 1.254080725521e+00 1.375657490879e+00 1.511647188737e+00 1.532438241604e+00 1.416349140285e+00 1.252132722882e+00 1.184933925857e+00 1.258777547309e+00 1.357131504872e+00 1.367232592833e+00 1.275396760171e+00 1.160854290459e+00 1.130023939468e+00 1.195732229932e+00 1.269532225669e+00 1.282887308163e+00 1.242487746960e+00 1.205489710016e+00 1.211901932823e+00 1.237135650851e+00 1.230464406571e+00 1.179007711324e+00 1.123659781933e+00 1.115970097482e+00 1.150815101403e+00 1.170189635334e+00 1.133097463079e+00 1.059212922435e+00 1.017532738250e+00 1.053059313803e+00 1.124789294344e+00 1.161018522481e+00 1.137171532886e+00 1.093336063291e+00 1.093686829356e+00 1.147438131964e+00 1.193779960129e+00 1.175864386284e+00 1.099194054132e+00 1.037453779253e+00 1.065944437424e+00 1.158497719574e+00 1.217961582940e+00 1.182003245378e+00 1.069989394668e+00 9.823360909679e-01 1.018629942556e+00 1.140360405999e+00 1.227036791763e+00 1.209315985671e+00 1.104653503580e+00 1.004143984888e+00 9.992659547480e-01 1.067285212581e+00 1.106800170455e+00 1.059946348904e+00 9.561895188440e-01 8.944511807714e-01 9.430588100012e-01 1.042324349461e+00 1.096081271318e+00 1.076325579616e+00 1.036945782065e+00 1.062298510521e+00 1.163874277531e+00 1.265762494857e+00 1.299702224812e+00 1.263369181082e+00 1.217731229274e+00 1.229873826218e+00 1.292593867240e+00 1.333966803001e+00 1.302244204553e+00 1.217294930120e+00 1.164318207069e+00 1.212155699715e+00 1.319782490119e+00 1.389558269945e+00 1.370300186518e+00 1.293313554804e+00 1.252417392292e+00 1.313230319879e+00 1.427668182307e+00 1.496680666203e+00 1.468473603962e+00 1.370187828815e+00 1.290498447398e+00 1.302414821586e+00 1.375401282034e+00 1.416512907738e+00 1.369980623167e+00 1.258656764501e+00 1.173890278825e+00 1.198502713861e+00 1.303840168237e+00 1.390132472709e+00 1.393052667329e+00 1.320703602828e+00 1.242128110595e+00 1.234085696625e+00 1.301657246410e+00 1.377895126469e+00 1.402646087481e+00 1.368597687012e+00 1.316774883598e+00 1.298462851595e+00 1.324747151614e+00 1.360072227011e+00 1.370155936842e+00 1.360482225055e+00 1.370394881721e+00 1.427386800189e+00 1.507933416866e+00 1.558820614079e+00 1.549181541282e+00 1.500545041550e+00 1.476961977096e+00 1.525166249708e+00 1.615523199441e+00 1.671489483862e+00 1.643177368924e+00 1.547784253175e+00 1.464823979317e+00 1.469690974251e+00 1.543625692189e+00 1.596438930511e+00 1.568678202618e+00 1.486951690386e+00 1.448977578541e+00 1.521582275559e+00 1.645909864300e+00 1.708165252616e+00 1.654672820209e+00 1.538478494798e+00 1.494364692830e+00 1.598316547410e+00 1.754234810990e+00 1.813732952214e+00 1.711982443016e+00 1.511581056723e+00 1.390158045385e+00 1.478665783372e+00 1.664863546514e+00 1.758008515597e+00 1.679750497905e+00 1.499752113500e+00 1.407401809463e+00 1.526684098808e+00 1.731855248209e+00 1.836808916336e+00 1.773885493630e+00 1.616774790386e+00 1.534575207808e+00 1.621619573448e+00 1.766159301303e+00 1.808310068661e+00 1.694537529770e+00 1.505415634010e+00 1.408564265729e+00 1.481993786175e+00 1.600784225121e+00 1.616432223485e+00 1.498908523585e+00 1.349640839108e+00 1.324729803294e+00 1.441499094045e+00 1.553629451748e+00 1.545515050333e+00 1.422853733517e+00 1.303619144814e+00 1.315777358464e+00 1.428464344562e+00 1.498550538407e+00 1.440910335416e+00 1.287621275883e+00 1.172856863250e+00 1.213303942952e+00 1.345918873377e+00 1.427681010965e+00 1.395345644363e+00 1.293345878344e+00 1.234563269613e+00 1.288301927047e+00 1.395078467138e+00 1.455576738537e+00 1.430742760956e+00 1.353674751824e+00 1.291229048000e+00 1.280018960953e+00 1.295245127428e+00 1.294043378421e+00 1.264767408353e+00 1.228002383140e+00 1.205594829694e+00 1.197467429105e+00 1.192933162836e+00 1.194086732360e+00 1.213720609216e+00 1.251110517393e+00 1.284301755421e+00 1.292859823893e+00 1.281225585771e+00 1.274123084128e+00 1.284932169564e+00 1.294568187122e+00 1.273005418543e+00 1.218341050824e+00 1.170565931090e+00 1.175097429615e+00 1.222062965313e+00 1.251497370797e+00 1.221041185242e+00 1.153917292911e+00 1.132857033182e+00 1.213760563072e+00 1.344262132742e+00 1.427763022585e+00 1.415252804007e+00 1.334602773531e+00 1.272800561647e+00 1.299089070917e+00 1.383223314371e+00 1.438267812266e+00 1.413381880765e+00 1.326226832338e+00 1.243604960681e+00 1.222516274852e+00 1.252834719272e+00 1.281615359678e+00 1.278647142051e+00 1.255861164403e+00 1.240807389484e+00 1.241922563596e+00 1.244748365130e+00 1.238474231914e+00 1.230915656996e+00 1.231879347665e+00 1.230579098229e+00 1.202699424024e+00 1.141540957430e+00 1.077669483895e+00 1.056727847299e+00 1.081774677276e+00 1.100602872070e+00 1.064340770500e+00 9.802088293173e-01 9.196788299674e-01 9.525916248746e-01 1.047228672541e+00 1.110718160855e+00 1.090757145025e+00 1.009962898726e+00 9.488856035101e-01 9.670958654171e-01 1.024069146352e+00 1.037682405610e+00 9.770125412930e-01 8.865584812416e-01 8.479269380956e-01 8.787252683366e-01 9.031496365514e-01 8.542081126899e-01 7.465748049205e-01 6.852978785391e-01 7.566177560643e-01 8.797193671114e-01 9.312857675542e-01 8.647538949338e-01 7.251406618488e-01 6.404015523371e-01 6.978510472068e-01 7.970028891377e-01 8.151417083334e-01 7.212627574405e-01 5.751997061323e-01 5.049706194570e-01 5.565930149724e-01 6.093010463318e-01 5.789391353825e-01 4.947634239355e-01 4.858508175579e-01 6.065638234297e-01 7.343146323612e-01 7.703349186355e-01 7.038153806893e-01 6.149830329123e-01 6.356882321575e-01 7.681093122020e-01 8.874053466979e-01 9.137936384593e-01 8.458264229927e-01 7.469614955095e-01 7.073279158625e-01 7.538920406270e-01 8.297046038595e-01 8.873865655905e-01 9.227161471927e-01 9.444433427368e-01 9.467410031928e-01 9.192834411457e-01 8.800024282697e-01 8.816115345468e-01 9.525226427813e-01 1.043195757826e+00 1.075310332601e+00 1.011431056379e+00 8.880855319187e-01 8.136402935196e-01 8.656463360758e-01 9.683352346805e-01 1.005130659321e+00 9.401241763633e-01 8.408668614309e-01 8.378051042422e-01 9.558008293714e-01 1.071028680190e+00 1.083289850528e+00 9.931013662824e-01 9.059791789810e-01 9.502504552468e-01 1.092777189984e+00 1.190028232584e+00 1.158002360008e+00 1.018662321247e+00 8.989886390296e-01 9.361952773195e-01 1.077854407367e+00 1.172723704484e+00 1.153522986589e+00 1.063656315084e+00 1.020434169279e+00 1.090436684057e+00 1.197436189430e+00 1.237675325298e+00 1.187052878170e+00 1.112223271338e+00 1.110100159229e+00 1.186536287584e+00 1.246482279792e+00 1.210974126066e+00 1.083222910269e+00 9.535665047590e-01 9.352524601804e-01 1.018346775596e+00 1.087136005597e+00 1.069711059564e+00 9.839414378873e-01 9.145503726591e-01 9.308401537530e-01 9.997175320365e-01 1.043319668353e+00 1.032918490082e+00 1.002710768469e+00 1.004366030813e+00 1.040930044483e+00 1.064631822520e+00 1.038777610225e+00 9.793647061568e-01 9.475590034816e-01 9.873150195953e-01 1.069221582022e+00 1.132368510181e+00 1.148292916740e+00 1.134767676307e+00 1.131226241438e+00 1.157559763786e+00 1.198371723700e+00 1.230063870541e+00 1.249315015003e+00 1.270959140741e+00 1.302743561083e+00 1.329112361512e+00 1.325345731271e+00 1.285360169419e+00 1.237709460262e+00 1.232496173727e+00 1.294629440427e+00 1.392230441700e+00 1.466340829439e+00 1.477738821681e+00 1.431201789816e+00 1.376911993273e+00 1.380368598671e+00 1.459997826686e+00 1.562872625330e+00 1.617620673422e+00 1.591097423137e+00 1.510314673979e+00 1.449875464826e+00 1.469741762045e+00 1.545840906162e+00 1.599404085197e+00 1.582975373131e+00 1.525100098984e+00 1.512047966764e+00 1.596428520356e+00 1.723896183862e+00 1.796291927331e+00 1.769583517206e+00 1.693406284977e+00 1.680346291684e+00 1.786760736780e+00 1.932796662647e+00 1.995104127214e+00 1.919352502318e+00 1.759797226121e+00 1.654345998166e+00 1.697258524644e+00 1.813626956080e+00 1.858561970264e+00 1.767714117619e+00 1.604022971393e+00 1.522870813158e+00 1.612420534663e+00 1.767676233370e+00 1.837350478164e+00 1.771896398012e+00 1.648356182220e+00 1.613109766520e+00 1.721606845594e+00 1.862073304415e+00 1.900440941610e+00 1.797900027690e+00 1.629774293580e+00 1.538677901633e+00 1.592672106800e+00 1.696707906156e+00 1.721536408095e+00 1.624808949067e+00 1.470125178081e+00 1.384896687235e+00 1.437444310862e+00 1.552992932927e+00 1.619825245748e+00 1.594166507924e+00 1.511428750061e+00 1.449868092114e+00 1.460775946370e+00 1.518250254889e+00 1.555959671617e+00 1.531750282265e+00 1.452756560877e+00 1.366443920188e+00 1.325841871267e+00 1.340557099623e+00 1.366257528678e+00 1.350713801118e+00 1.280089745372e+00 1.195155824752e+00 1.166519307903e+00 1.218363074602e+00 1.288829816538e+00 1.296850998016e+00 1.213810153855e+00 1.090217732034e+00 1.033494259183e+00 1.092436025567e+00 1.178602353995e+00 1.181212331561e+00 1.071444408612e+00 9.326903032275e-01 9.232715035980e-01 1.070154874458e+00 1.219441981201e+00 1.252911562226e+00 1.169959470265e+00 1.086071169194e+00 1.143151634145e+00 1.315560116904e+00 1.453130048325e+00 1.462433243608e+00 1.361193663652e+00 1.262459950569e+00 1.277944213175e+00 1.376146344066e+00 1.435393183916e+00 1.396259981186e+00 1.310597578232e+00 1.292523907089e+00 1.377670463987e+00 1.468638330852e+00 1.467035578332e+00 1.377602273239e+00 1.315506172766e+00 1.390779636987e+00 1.544343581941e+00 1.623253869542e+00 1.542814309386e+00 1.346642751231e+00 1.206576085750e+00 1.273650791912e+00 1.441810006330e+00 1.507704837191e+00 1.381850305786e+00 1.124940660411e+00 9.556904222594e-01 1.065504352494e+00 1.281544774062e+00 1.372610027866e+00 1.270789072649e+00 1.061387981006e+00 9.610043187854e-01 1.096163355097e+00 1.292341693761e+00 1.369917702383e+00 1.290271375628e+00 1.137615045416e+00 1.065813190458e+00 1.138044804717e+00 1.244136903145e+00 1.270905976074e+00 1.204384676027e+00 1.117918650569e+00 1.103116774221e+00 1.166906168429e+00 1.235524837268e+00 1.252778642101e+00 1.220050951226e+00 1.175035892775e+00 1.150688798207e+00 1.151235673368e+00 1.164727918637e+00 1.181149046364e+00 1.188142484561e+00 1.163458585011e+00 1.090224884731e+00 9.873518434215e-01 9.219101092037e-01 9.517918853634e-01 1.035377879965e+00 1.074598296196e+00 1.014517217240e+00 8.870116352376e-01 8.139984939192e-01 8.923987018784e-01 1.036227450164e+00 1.108552528466e+00 1.054744533807e+00 9.183033033952e-01 8.248809301865e-01 8.682840950547e-01 9.698784408868e-01 1.006212031785e+00 9.404648843538e-01 8.322301232240e-01 7.931629727258e-01 8.563765786205e-01 9.332080022996e-01 9.521895872803e-01 9.269484875075e-01 9.264311146180e-01 9.844886833503e-01 1.050188442230e+00 1.058700100222e+00 1.003522424512e+00 9.461683151307e-01 9.558454511182e-01 1.014494973252e+00 1.039033885986e+00 9.807246765532e-01 8.708692375909e-01 8.075791272866e-01 8.515366666435e-01 9.340955312186e-01 9.643282627483e-01 9.280185013278e-01 8.881528676885e-01 9.140754579250e-01 9.851714307679e-01 1.024414813160e+00
 1.331261490501e+00 1.407273571077e+00 1.481405511373e+00 1.451202052508e+00 1.364839771147e+00 1.356448456625e+00 1.455197972229e+00 1.535164303646e+00 1.495609075544e+00 1.373496449619e+00 1.320792245999e+00 1.420013350134e+00 1.550871311707e+00 1.569395245408e+00 1.460972492227e+00 1.350283015605e+00 1.379420031865e+00 1.506279557195e+00 1.574613177374e+00 1.514831732179e+00 1.398154258902e+00 1.365702926630e+00 1.446896980609e+00 1.518172291702e+00 1.481769762437e+00 1.370733841083e+00 1.319245493288e+00 1.398793049709e+00 1.511482344448e+00 1.540262205934e+00 1.479812538076e+00 1.426140897523e+00 1.455771724388e+00 1.514881188622e+00 1.499748769137e+00 1.391979206539e+00 1.290445290877e+00 1.307012681390e+00 1.397705985886e+00 1.478474500932e+00 1.482978238513e+00 1.425394310508e+00 1.326929059044e+00 1.229470072141e+00 1.218426761191e+00 1.346604200015e+00 1.486023127479e+00 1.494393940141e+00 1.355396383852e+00 1.210979629357e+00 1.250088985025e+00 1.423577834046e+00 1.526690219791e+00 1.474885707411e+00 1.365791364662e+00 1.384254541396e+00 1.539793465338e+00 1.650286502372e+00 1.604150111499e+00 1.473907041150e+00 1.456795647718e+00 1.605227129513e+00 1.730054584278e+00 1.673896917299e+00 1.470686383593e+00 1.345639592587e+00 1.464497532822e+00 1.649202361285e+00 1.676629031134e+00 1.529916112945e+00 1.402564232272e+00 1.487823622124e+00 1.666080189321e+00 1.711107610665e+00 1.580101998755e+00 1.451486828162e+00 1.532658338403e+00 1.723338198969e+00 1.783709031322e+00 1.648122605311e+00 1.490763317072e+00 1.561484772490e+00 1.790243003696e+00 1.895422327224e+00 1.862865424955e+00 1.815822078417e+00 1.763726046205e+00 1.726310384647e+00 1.729493908427e+00 1.777412657083e+00 1.815693686976e+00 1.807240353165e+00 1.776773784501e+00 1.778494049561e+00 1.824087557188e+00 1.866701023175e+00 1.865316376179e+00 1.838112650019e+00 1.842864488204e+00 1.900204833982e+00 1.958694507453e+00 1.959093588199e+00 1.910659499942e+00 1.895695645350e+00 1.977963275056e+00 2.109226948878e+00 2.183016112496e+00 2.150252647298e+00 2.066146550633e+00 2.039930607847e+00 2.106535144640e+00 2.180306173842e+00 2.171198574106e+00 2.090224152595e+00 2.036825277492e+00 2.071460724168e+00 2.120433273727e+00 2.072212833860e+00 1.923292337377e+00 1.814475863959e+00 1.881358990659e+00 2.039313337040e+00 2.093200683310e+00 1.967233016336e+00 1.782506940928e+00 1.768360688448e+00 1.955489076056e+00 2.117073994583e+00 2.177020837215e+00 2.157759979875e+00 2.083241200715e+00 1.944813865159e+00 1.802727365922e+00 1.799387466987e+00 1.936689124298e+00 2.061625918259e+00 2.061619302387e+00 1.959837052199e+00 1.880380046366e+00 1.909656460297e+00 1.987373149258e+00 2.004552835157e+00 1.943425205960e+00 1.888743190036e+00 1.914900804549e+00 1.976272365008e+00 1.973434485702e+00 1.889183557085e+00 1.821651898818e+00 1.868249778451e+00 1.974784937076e+00 2.001773224066e+00 1.894511970208e+00 1.747736233008e+00 1.722502619768e+00 1.830056831898e+00 1.911461122598e+00 1.860854930905e+00 1.739704236984e+00 1.713814900774e+00 1.828484630367e+00 1.932516048990e+00 1.899718331521e+00 1.779470020122e+00 1.758798796293e+00 1.913979928793e+00 2.078467676255e+00 2.082816922855e+00 1.938591802425e+00 1.837750156949e+00 1.936013647898e+00 2.108040845613e+00 2.185635248213e+00 2.153513539782e+00 2.090947912690e+00 2.058353850573e+00 2.068003359946e+00 2.050275450056e+00 2.053118531819e+00 2.118623234080e+00 2.202570828556e+00 2.242991986663e+00 2.237166747248e+00 2.225756607491e+00 2.223720063052e+00 2.201844422097e+00 2.145841107853e+00 2.096477903356e+00 2.097356597989e+00 2.117943758682e+00 2.086296452289e+00 1.995298660105e+00 1.937748334221e+00 1.994387912666e+00 2.100128826538e+00 2.125923155533e+00 2.046499842483e+00 1.983107871188e+00 2.058627339719e+00 2.200167921252e+00 2.229843807190e+00 2.085501879072e+00 1.906813400116e+00 1.917729999856e+00 2.100156905515e+00 2.206276660307e+00 2.088616627429e+00 1.839121714021e+00 1.737696517526e+00 1.900339021571e+00 2.076474179388e+00 2.039204865449e+00 1.811799163990e+00 1.649181268749e+00 1.751416249507e+00 1.931554085269e+00 1.932780229716e+00 1.779355104725e+00 1.700226003891e+00 1.775233903985e+00 1.873633221611e+00 1.804625942962e+00 1.630289246999e+00 1.545650037022e+00 1.646659507548e+00 1.785470085853e+00 1.799700462794e+00 1.677877883417e+00 1.543643145399e+00 1.521191186056e+00 1.575067256742e+00 1.584188328683e+00 1.514651543859e+00 1.446618358774e+00 1.460224376412e+00 1.510534101146e+00 1.492298318485e+00 1.378878234354e+00 1.265037449661e+00 1.275506256291e+00 1.383588180662e+00 1.446611211801e+00 1.382457464995e+00 1.228477736378e+00 1.111878499909e+00 1.125322902012e+00 1.205437430547e+00 1.243988420860e+00 1.215399574488e+00 1.170554031427e+00 1.164165012265e+00 1.190020972011e+00 1.207279220878e+00 1.206488177312e+00 1.218632053028e+00 1.266821356398e+00 1.329337266739e+00 1.365695015572e+00 1.359117883995e+00 1.324225656785e+00 1.287006274501e+00 1.295944652569e+00 1.340119898611e+00 1.361529565884e+00 1.328116598728e+00 1.273264795315e+00 1.207757808703e+00 1.185433949301e+00 1.249868280315e+00 1.310037327324e+00 1.272744498196e+00 1.160007405716e+00 1.101510303304e+00 1.170621450982e+00 1.260873313023e+00 1.252067173257e+00 1.147718505798e+00 1.061406487626e+00 1.073474952918e+00 1.107787487253e+00 1.070723230721e+00 1.003785206571e+00 1.043018672847e+00 1.188352765332e+00 1.281904227230e+00 1.228558382836e+00 1.099044679364e+00 1.092765900426e+00 1.257520975166e+00 1.396539871228e+00 1.365746707316e+00 1.202701948011e+00 1.111382025721e+00 1.226230007076e+00 1.380575335294e+00 1.389446399050e+00 1.250671816494e+00 1.141277004474e+00 1.227955678774e+00 1.400258170524e+00 1.471842973929e+00 1.404253909338e+00 1.296549871042e+00 1.256445493789e+00 1.252701496388e+00 1.188701389687e+00 1.091080371929e+00 1.115975257734e+00 1.227253609861e+00 1.271520088691e+00 1.160035336233e+00 1.014073943757e+00 1.025602536387e+00 1.166074914253e+00 1.240625075977e+00 1.167233127358e+00 1.029761309405e+00 9.919807984054e-01 1.065449493599e+00 1.094457898752e+00 1.001483502339e+00 8.809226808765e-01 9.130597028353e-01 1.073874769506e+00 1.181508314205e+00 1.158278388594e+00 1.072111323241e+00 1.059964322898e+00 1.150295928320e+00 1.233604550182e+00 1.232136316947e+00 1.165836228013e+00 1.104999196043e+00 1.084475141897e+00 1.079502316993e+00 1.070266162570e+00 1.070991548378e+00 1.086450370404e+00 1.091284241701e+00 1.078679473635e+00 1.091897082830e+00 1.161173898247e+00 1.231812766812e+00 1.221072976083e+00 1.119944540629e+00 1.034124483842e+00 1.084898882413e+00 1.213513232445e+00 1.270985929564e+00 1.213508765540e+00 1.175965106078e+00 1.233151772284e+00 1.283933239770e+00 1.264769163752e+00 1.185386038495e+00 1.197380553386e+00 1.331738389780e+00 1.431297744645e+00 1.377666243436e+00 1.224885191514e+00 1.184127164923e+00 1.345797298640e+00 1.512937613516e+00 1.519379343757e+00 1.405967198626e+00 1.388308909568e+00 1.569619746484e+00 1.757390352544e+00 1.765813502468e+00 1.619341618147e+00 1.550003565010e+00 1.717453128566e+00 1.931054804947e+00 1.951437105905e+00 1.755265008220e+00 1.571973999594e+00 1.665837742732e+00 1.902187891145e+00 1.980864040304e+00 1.822661355518e+00 1.629025599356e+00 1.694238000905e+00 1.940925599906e+00 2.059268074850e+00 1.937672893111e+00 1.750328243891e+00 1.790159275024e+00 2.021941786926e+00 2.143043721527e+00 2.016482281468e+00 1.796994152584e+00 1.795934795531e+00 2.014305574515e+00 2.114455222626e+00 1.992926420407e+00 1.775703469987e+00 1.645019449175e+00 1.691203152512e+00 1.775036570668e+00 1.785217187163e+00 1.732719693449e+00 1.718000592746e+00 1.789065860974e+00 1.861531105280e+00 1.836964827312e+00 1.731212120121e+00 1.676286875730e+00 1.760241437642e+00 1.884439824483e+00 1.898121919196e+00 1.769932822127e+00 1.624512782519e+00 1.628733972960e+00 1.762456293973e+00 1.854215484587e+00 1.812936586054e+00 1.702333971347e+00 1.661561034187e+00 1.724558452161e+00 1.777496108046e+00 1.732089540829e+00 1.634556394345e+00 1.612910933413e+00 1.699593431384e+00 1.777400895329e+00 1.745496312327e+00 1.632817635437e+00 1.569420875674e+00 1.626757606835e+00 1.713567833113e+00 1.714469298434e+00 1.624661200897e+00 1.541349011423e+00 1.541122535209e+00 1.573658366867e+00 1.547217282445e+00 1.460314815057e+00 1.409009833153e+00 1.460764361507e+00 1.552461749142e+00 1.611657449575e+00 1.623268493929e+00 1.617063519445e+00 1.638703605284e+00 1.689545438052e+00 1.729753846234e+00 1.735543156006e+00 1.727824877142e+00 1.741476219549e+00 1.775889189397e+00 1.797349153147e+00 1.791683180222e+00 1.792127635843e+00 1.838109719992e+00 1.910644814173e+00 1.943963487180e+00 1.905574687924e+00 1.851397734012e+00 1.886336106676e+00 2.027808253953e+00 2.160785927063e+00 2.163989735339e+00 2.026258934280e+00 1.881263155095e+00 1.909701052243e+00 2.100973148287e+00 2.257369735342e+00 2.234502255313e+00 2.060551484965e+00 1.931784964103e+00 2.028506371747e+00 2.253351261322e+00 2.373618434514e+00 2.288770469477e+00 2.111726012193e+00 2.097140850300e+00 2.329880030496e+00 2.582110249707e+00 2.617757305994e+00 2.396608562400e+00 2.118903124198e+00 2.114595657640e+00 2.410029835228e+00 2.676791766418e+00 2.672294250066e+00 2.404125837661e+00 2.134115949115e+00 2.191902685925e+00 2.508633940116e+00 2.731060083179e+00 2.665323124585e+00 2.386801215265e+00 2.204408829568e+00 2.366193575880e+00 2.683539820800e+00 2.827363306208e+00 2.672553813089e+00 2.351768062021e+00 2.187581659675e+00 2.351522995888e+00 2.600088775404e+00 2.644589457991e+00 2.425631556153e+00 2.133113428613e+00 2.075539849791e+00 2.286846569098e+00 2.473539604377e+00 2.422508114724e+00 2.163360677178e+00 1.950384053446e+00 2.035555354438e+00 2.296581851239e+00 2.436591134864e+00 2.326399334099e+00 2.063768386946e+00 1.912619655357e+00 2.032986171652e+00 2.248318743630e+00 2.323074329081e+00 2.199348712860e+00 2.003993334376e+00 1.937892438056e+00 2.046428750164e+00 2.175930241201e+00 2.201352804823e+00 2.141709841899e+00 2.106264135601e+00 2.151477502483e+00 2.207714489460e+00 2.183649053499e+00 2.085950725636e+00 2.024540984726e+00 2.085489198648e+00 2.203773801179e+00 2.243634544331e+00 2.149725419663e+00 1.999769326615e+00 1.942010614730e+00 2.023487082148e+00 2.127461028035e+00 2.136737527366e+00 2.059783581411e+00 2.015366197692e+00 2.089854056179e+00 2.210385854770e+00 2.237281596933e+00 2.120686681892e+00 1.958066897322e+00 1.925888504732e+00 2.065245767603e+00 2.214327295040e+00 2.216174084171e+00 2.058144010143e+00 1.883059230724e+00 1.875899363311e+00 2.031708755633e+00 2.168865842188e+00 2.165175002973e+00 2.056221513151e+00 1.994911037439e+00 2.084879766931e+00 2.239724591580e+00 2.302081826291e+00 2.211527556586e+00 2.052911702620e+00 1.996080231501e+00 2.110049444591e+00 2.268228358386e+00 2.312754434235e+00 2.196454985231e+00 2.006186097195e+00 1.906336161472e+00 1.980332081969e+00 2.130945628017e+00 2.214752052202e+00 2.173712694057e+00 2.051584907544e+00 1.951727455462e+00 1.953055079907e+00 2.037324479253e+00 2.120641919497e+00 2.136296128954e+00 2.073699514031e+00 1.976810724654e+00 1.916853654330e+00 1.935610228579e+00 2.001174126393e+00 2.038720835247e+00 2.000257976307e+00 1.908631285227e+00 1.850868118308e+00 1.897651089619e+00 2.009750471357e+00 2.074271640396e+00 2.015888469573e+00 1.861785837100e+00 1.741451927132e+00 1.778826091317e+00 1.929240082671e+00 2.033030945814e+00 1.985762769295e+00 1.806275289172e+00 1.628299524263e+00 1.601187165145e+00 1.710563829919e+00 1.806572736240e+00 1.792785813032e+00 1.693517004854e+00 1.614734970366e+00 1.631432309600e+00 1.697633277300e+00 1.718321108900e+00 1.661319145219e+00 1.579773817067e+00 1.551678990428e+00 1.585769463291e+00 1.615807078354e+00 1.589173087342e+00 1.519521582796e+00 1.462452273677e+00 1.446865040578e+00 1.444810993784e+00 1.427015563628e+00 1.418376477532e+00 1.469380170596e+00 1.571099616721e+00 1.645650092194e+00 1.629797205718e+00 1.543852557091e+00 1.494063931470e+00 1.568912872213e+00 1.714013235024e+00 1.799775534956e+00 1.757799595992e+00 1.629480555302e+00 1.536610962415e+00 1.560622458140e+00 1.638334250316e+00 1.657977048612e+00 1.593478648639e+00 1.525565371317e+00 1.548758760855e+00 1.636814894368e+00 1.673660683766e+00 1.596569458115e+00 1.468372200190e+00 1.439071193185e+00 1.559577588131e+00 1.691889198609e+00 1.689153018636e+00 1.528390445995e+00 1.336109630085e+00 1.308282844838e+00 1.449624691121e+00 1.561744463702e+00 1.516448970778e+00 1.356467689176e+00 1.272201878830e+00 1.392230814377e+00 1.571483255789e+00 1.613969157793e+00 1.470859672320e+00 1.278734905434e+00 1.287743682316e+00 1.514549356289e+00 1.708453539356e+00 1.698162467743e+00 1.490500406780e+00 1.273259589327e+00 1.300157874731e+00 1.522727036615e+00 1.683663412809e+00 1.662291922360e+00 1.524655414467e+00 1.460904128977e+00 1.572011453409e+00 1.721295255642e+00 1.743336685420e+00 1.617313183053e+00 1.484904435207e+00 1.524224148291e+00 1.695680298968e+00 1.798464533649e+00 1.714892294760e+00 1.492449844753e+00 1.332768893414e+00 1.406396529090e+00 1.588544459239e+00 1.666346456122e+00 1.577571044081e+00 1.430449845182e+00 1.413277820183e+00 1.556416773334e+00 1.694090294686e+00 1.704936251251e+00 1.618569214968e+00 1.576831846025e+00 1.668943793158e+00 1.803937673670e+00 1.844283378541e+00 1.760137761381e+00 1.656074577760e+00 1.672776110535e+00 1.802380995257e+00 1.902012050894e+00 1.880152187830e+00 1.782131354095e+00 1.746899358547e+00 1.842335618034e+00 1.968508377163e+00 2.001169038173e+00 1.934262799534e+00 1.887360953412e+00 1.969089717008e+00 2.115565504580e+00 2.168394990238e+00 2.055267853285e+00 1.872107614364e+00 1.834686982221e+00 2.016513063362e+00 2.220584933501e+00 2.241698023950e+00 2.045467687311e+00 1.803362647507e+00 1.792085862354e+00 2.027883946429e+00 2.234604509677e+00 2.217876297765e+00 2.002019636402e+00 1.819785938021e+00 1.908742593091e+00 2.156114577103e+00 2.273122000947e+00 2.125435874158e+00 1.816278943705e+00 1.669810300898e+00 1.886671487308e+00 2.196679049880e+00 2.290660742065e+00 2.088317242961e+00 1.756508191033e+00 1.658869126722e+00 1.923759346339e+00 2.223308700318e+00 2.287871717667e+00 2.094593081245e+00 1.847705870538e+00 1.838786341971e+00 2.061857870625e+00 2.227942797086e+00 2.152602640218e+00 1.880523118816e+00 1.674399310343e+00 1.784219637555e+00 2.055795898215e+00 2.185315150487e+00 2.053723840909e+00 1.771511818983e+00 1.640901320918e+00 1.840284937178e+00 2.136467470070e+00 2.261393672621e+00 2.146839707089e+00 1.921142016589e+00 1.828529368074e+00 1.969870110306e+00 2.166581077969e+00 2.226851219513e+00 2.117274531924e+00 1.956895020891e+00 1.913876998926e+00 2.017511994010e+00 2.134324549873e+00 2.151621184606e+00 2.078391696008e+00 2.019412455454e+00 2.063139179336e+00 2.177590561825e+00 2.260010609449e+00 2.250926824754e+00 2.175350081006e+00 2.111119681438e+00 2.114653868271e+00 2.169255899381e+00 2.217303690079e+00 2.222419445495e+00 2.190188358995e+00 2.148704296640e+00 2.119426845125e+00 2.105635200336e+00 2.101602549109e+00 2.104560372169e+00 2.116822177005e+00 2.140719023453e+00 2.174018253909e+00 2.207148993146e+00 2.222151236979e+00 2.200299689603e+00 2.140223867603e+00 2.073505736612e+00 2.054408046180e+00 2.110526510638e+00 2.202187515811e+00 2.254031374485e+00 2.222179456370e+00 2.133490879224e+00 2.071990868694e+00 2.101150699100e+00 2.189036513084e+00 2.249456309295e+00 2.241108049268e+00 2.209967546042e+00 2.241090032627e+00 2.348902279896e+00 2.442587909718e+00 2.419750124254e+00 2.266117463353e+00 2.092935065361e+00 2.069785786899e+00 2.226838232333e+00 2.401092590079e+00 2.427390656326e+00 2.267442751108e+00 2.031849214475e+00 1.920294919917e+00 2.018406205277e+00 2.182056043532e+00 2.238509213193e+00 2.146533822306e+00 2.003177038279e+00 1.954037832638e+00 2.028536434597e+00 2.105585587017e+00 2.069839582322e+00 1.920763503521e+00 1.771903289363e+00 1.747947656628e+00 1.829946624788e+00 1.883261187581e+00 1.820552817249e+00 1.673928421436e+00 1.568086613138e+00 1.596479423410e+00 1.701315466800e+00 1.761110747372e+00 1.727622622500e+00 1.651920158364e+00 1.625688188566e+00 1.676541346228e+00 1.738683868379e+00 1.741800067681e+00 1.682530719619e+00 1.619239054777e+00 1.608109567634e+00 1.639151163373e+00 1.657644022485e+00 1.635473428523e+00 1.598433688397e+00 1.591360653777e+00 1.621244324856e+00 1.650927437218e+00 1.650450895922e+00 1.633093970732e+00 1.636225689567e+00 1.668975443273e+00 1.693849258053e+00 1.669889821929e+00 1.601806553454e+00 1.544618070529e+00 1.550391571280e+00 1.603541826249e+00 1.638836188288e+00 1.616184220932e+00 1.559398592783e+00 1.533148334447e+00 1.572540043643e+00 1.642404406290e+00 1.687307465179e+00 1.694725849903e+00 1.699302758193e+00 1.733687835415e+00 1.781315664591e+00 1.794337948945e+00 1.752636721609e+00 1.695102267496e+00 1.688605005807e+00 1.749585117337e+00 1.817476200899e+00 1.824704095405e+00 1.767020834717e+00 1.712298547241e+00 1.736088989576e+00 1.829443398170e+00 1.909465388497e+00 1.916470975650e+00 1.870427748069e+00 1.850527410899e+00 1.907034509771e+00 1.993885883235e+00 2.022401251854e+00 1.955409571794e+00 1.845300872731e+00 1.795283338444e+00 1.846360869118e+00 1.919352723614e+00 1.910264408658e+00 1.795248698587e+00 1.658956060445e+00 1.632823344379e+00 1.739176203613e+00 1.854902421492e+00 1.861881513479e+00 1.746099951634e+00 1.606520192776e+00 1.581933515414e+00 1.690736436037e+00 1.807955425540e+00 1.821954367203e+00 1.722256996071e+00 1.594271165256e+00 1.546128845146e+00 1.589607653374e+00 1.632469535309e+00 1.598322836230e+00 1.500133689467e+00 1.426546576720e+00 1.448724952324e+00 1.527183885853e+00 1.563772234374e+00 1.506941386022e+00 1.388819454691e+00 1.298941157019e+00 1.297522276327e+00 1.343219391056e+00 1.352251618667e+00 1.290266292028e+00 1.193785406802e+00 1.130314351922e+00 1.121641338359e+00 1.118083431491e+00 1.068202559823e+00 9.846277142557e-01 9.448314033712e-01 1.004713984726e+00 1.111516162079e+00 1.170809940892e+00 1.137025942396e+00 1.037073017992e+00 9.548585358303e-01 9.612195069488e-01 1.028214767611e+00 1.074826183944e+00 1.062079392441e+00 1.015211247494e+00 9.895998834377e-01 1.005406985792e+00 1.024051208630e+00 1.007400150791e+00 9.779782721427e-01 1.012660605211e+00 1.144928500711e+00 1.302268320168e+00 1.384515516826e+00 1.342512580621e+00 1.210770799382e+00 1.113896341462e+00 1.176404136290e+00 1.349269304989e+00 1.479312932841e+00 1.471578592570e+00 1.333018138501e+00 1.174283972267e+00 1.150885012137e+00 1.276705114325e+00 1.405065461616e+00 1.425721169781e+00 1.344858397181e+00 1.273919204371e+00 1.329737332248e+00 1.479326661515e+00 1.588138488164e+00 1.573660400409e+00 1.463722776271e+00 1.384496994661e+00 1.447586559140e+00 1.600528460643e+00 1.701926432115e+00 1.675059831162e+00 1.556185176872e+00 1.471390973804e+00 1.521324223627e+00 1.653741409680e+00 1.743832151239e+00 1.734808578130e+00 1.671738420914e+00 1.650728363600e+00 1.709757523197e+00 1.782402176152e+00 1.787936209068e+00 1.722099167991e+00 1.664828742729e+00 1.695782381768e+00 1.785395586114e+00 1.825196513684e+00 1.747515120421e+00 1.593047874267e+00 1.501831730892e+00 1.578325249676e+00 1.740668081290e+00 1.831317958498e+00 1.775729693707e+00 1.621967396714e+00 1.511437050884e+00 1.550822035942e+00 1.675345800613e+00 1.746598489529e+00 1.703003487346e+00 1.590046237126e+00 1.511801250746e+00 1.521394885951e+00 1.558843356533e+00 1.538578286024e+00 1.448807496317e+00 1.366447834639e+00 1.382366103166e+00 1.484709215154e+00 1.576452873002e+00 1.589617270003e+00 1.534342285212e+00 1.480268239124e+00 1.492283743508e+00 1.567057050438e+00 1.650776164246e+00 1.700072014415e+00 1.703299774232e+00 1.666677646181e+00 1.602262013823e+00 1.534189115099e+00 1.503732329229e+00 1.540140741470e+00 1.616877013345e+00 1.665070111059e+00 1.636350184993e+00 1.551121027921e+00 1.498415647546e+00 1.553616938011e+00 1.675751332367e+00 1.753685536042e+00 1.723967739124e+00 1.623824988340e+00 1.568831845040e+00 1.633935511234e+00 1.749136190731e+00 1.790558075096e+00 1.712779014298e+00 1.591729266629e+00 1.572280048169e+00 1.698084386204e+00 1.845895505144e+00 1.888189071136e+00 1.811018212817e+00 1.722062430522e+00 1.755317105996e+00 1.903950180343e+00 2.031781257904e+00 2.038313217717e+00 1.939429466704e+00 1.848411669969e+00 1.865720362592e+00 1.957572642429e+00 2.010978375299e+00 1.973186515232e+00 1.898858289919e+00 1.887763777897e+00 1.958104604575e+00 2.019934186391e+00 1.993680604569e+00 1.905037212811e+00 1.872601323158e+00 1.971077446243e+00 2.116201016898e+00 2.164822349573e+00 2.059453917357e+00 1.879543874687e+00 1.795145203598e+00 1.881682335082e+00 2.008332122787e+00 2.014738708739e+00 1.870656204871e+00 1.702295262365e+00 1.692235164899e+00 1.841502917447e+00 1.963546595120e+00 1.923980532650e+00 1.752462888859e+00 1.633360098869e+00 1.731218368045e+00 1.950650030054e+00 2.081156830173e+00 2.024837127306e+00 1.843043756519e+00 1.712072670807e+00 1.754747077673e+00 1.880253568979e+00 1.928471913092e+00 1.854437255084e+00 1.750964956699e+00 1.746245258111e+00 1.835795940827e+00 1.889692678176e+00 1.822846647430e+00 1.689939627980e+00 1.653086038989e+00 1.789505581250e+00 1.967946448053e+00 2.023348090575e+00 1.909574542534e+00 1.725898094962e+00 1.650845276277e+00 1.742949480130e+00 1.859833079687e+00 1.859548962224e+00 1.736969619016e+00 1.617787951086e+00 1.631608595808e+00 1.735631310659e+00 1.778087689196e+00 1.687082002586e+00 1.543557374563e+00 1.526597609408e+00 1.688608165598e+00 1.866464899608e+00 1.898637603397e+00 1.756879682735e+00 1.559483554415e+00 1.499126514478e+00 1.619912415708e+00 1.756376907805e+00 1.767698911409e+00 1.654957648385e+00 1.541169041059e+00 1.551052017032e+00 1.650573829600e+00 1.704674809019e+00 1.648922306347e+00 1.548452227880e+00 1.540492939950e+00 1.665701961446e+00 1.805812032242e+00 1.834496665147e+00 1.723924582121e+00 1.554511414325e+00 1.459826141061e+00 1.493191763093e+00 1.568211023291e+00 1.586368644035e+00 1.532341917648e+00 1.460056943946e+00 1.422438094553e+00 1.411829816177e+00 1.388170287629e+00 1.349934011638e+00 1.347058483966e+00 1.412382074556e+00 1.501009830204e+00 1.535379098547e+00 1.482018890652e+00 1.380072007695e+00 1.312020982884e+00 1.318252603170e+00 1.347394455199e+00 1.328506432601e+00 1.253499320599e+00 1.185664644373e+00 1.189777472511e+00 1.240744941163e+00 1.252920580969e+00 1.181461167903e+00 1.072095819214e+00 1.039541461217e+00 1.136444181648e+00 1.269694053757e+00 1.325316143898e+00 1.262768821996e+00 1.124332974743e+00 1.011638366018e+00 1.005122198225e+00 1.070052209339e+00 1.115962391806e+00 1.098375904845e+00 1.033436515483e+00 9.685645585581e-01 9.397468432046e-01 9.460828742685e-01 9.674054660669e-01 9.914384553585e-01 1.016067327281e+00 1.039142985670e+00 1.056311213052e+00 1.065808409856e+00 1.067640782039e+00 1.059200723991e+00 1.039018741935e+00 1.019124077717e+00 1.027138183867e+00 1.078259799752e+00 1.145162576108e+00 1.176596964301e+00 1.144511690952e+00 1.078507439768e+00 1.061987983585e+00 1.149049811944e+00 1.284123351645e+00 1.369220699187e+00 1.355546373832e+00 1.273155515870e+00 1.213033245719e+00 1.241814653900e+00 1.316904266083e+00 1.346029101779e+00 1.290809691845e+00 1.198738717616e+00 1.161210198903e+00 1.203037443271e+00 1.244465348332e+00 1.208783084093e+00 1.111364529294e+00 1.063647074133e+00 1.148773732285e+00 1.284090176701e+00 1.331975930203e+00 1.238518190972e+00 1.077722846890e+00 1.031372223472e+00 1.173468253666e+00 1.335943656369e+00 1.351047846361e+00 1.178328670454e+00 9.293138074233e-01 8.682457725304e-01 1.071423288739e+00 1.270720182746e+00 1.284318596804e+00 1.100188779623e+00 8.782867027628e-01 9.088157159882e-01 1.167786796739e+00 1.368838511365e+00 1.368903680129e+00 1.186261614343e+00 9.915697424104e-01 1.018577797052e+00 1.218344899032e+00 1.351645716065e+00 1.300755629450e+00 1.101348665938e+00 9.322375118656e-01 9.862161244587e-01 1.164984622850e+00 1.257712286660e+00 1.186995012945e+00 1.019383840299e+00 9.343888758880e-01 1.038668903247e+00 1.195977877086e+00 1.252340894836e+00 1.174325398172e+00 1.042751790385e+00 9.954888386878e-01 1.070465372524e+00 1.157528469721e+00 1.164293082903e+00 1.101341784928e+00 1.062454362310e+00 1.121213989991e+00 1.230048264783e+00 1.294697030958e+00 1.284070405266e+00 1.254411909901e+00 1.294580336529e+00 1.414652700250e+00 1.529569387660e+00 1.559301587091e+00 1.497627554032e+00 1.421268172704e+00 1.431926098331e+00 1.538996801011e+00 1.645390409027e+00 1.660181441482e+00 1.574328304813e+00 1.473475352739e+00 1.480517180695e+00 1.615768103182e+00 1.767350664696e+00 1.823884964983e+00 1.761033304220e+00 1.655149368786e+00 1.635618324735e+00 1.751425589349e+00 1.905952863072e+00 1.974701300386e+00 1.911756124055e+00 1.774920051777e+00 1.692235350129e+00 1.743579200950e+00 1.860686125657e+00 1.917989621095e+00 1.861131251634e+00 1.744220263391e+00 1.688888159263e+00 1.757462911560e+00 1.871599578057e+00 1.916213637648e+00 1.857996627728e+00 1.770897004224e+00 1.770589570478e+00 1.876264220731e+00 1.980259037850e+00 1.976037600828e+00 1.855841192735e+00 1.725056992828e+00 1.720352474659e+00 1.843242832622e+00 1.954430500695e+00 1.939864035471e+00 1.802748383374e+00 1.663968383483e+00 1.666142424523e+00 1.799648383350e+00 1.919636776709e+00 1.921501360249e+00 1.815780344738e+00 1.707168188840e+00 1.697693725636e+00 1.769040567475e+00 1.815997516408e+00 1.773990016345e+00 1.671289571750e+00 1.594308552817e+00 1.593039744884e+00 1.622114262775e+00 1.608387198130e+00 1.540568741109e+00 1.481608503136e+00 1.498047814525e+00 1.571323532862e+00 1.621269485943e+00 1.599768213620e+00 1.532572796676e+00 1.490599607984e+00 1.511444702412e+00 1.555660472171e+00 1.563084055692e+00 1.521129411743e+00 1.469464893266e+00 1.448000614978e+00 1.444737533415e+00 1.416608426758e+00 1.356312604012e+00 1.319066963574e+00 1.363966862725e+00 1.463814814633e+00 1.528418156743e+00 1.501528182292e+00 1.412715275412e+00 1.361767057201e+00 1.416800655586e+00 1.520514160034e+00 1.565750119770e+00 1.509199908942e+00 1.404066022402e+00 1.356584080035e+00 1.406553045425e+00 1.473325633832e+00 1.466597484212e+00 1.385211482446e+00 1.323381610665e+00 1.374526454817e+00 1.501875079666e+00 1.590599353523e+00 1.582506558657e+00 1.522271032582e+00 1.515478607966e+00 1.606662127749e+00 1.718148206395e+00 1.752008149805e+00 1.691553969895e+00 1.618050996296e+00 1.637153377525e+00 1.748391198900e+00 1.844484130041e+00 1.840610012919e+00 1.751765017574e+00 1.684192632132e+00 1.734209072550e+00 1.866550145136e+00 1.963019786380e+00 1.953292244180e+00 1.865522374726e+00 1.797948978832e+00 1.822904654526e+00 1.903397274729e+00 1.945926121517e+00 1.901993724514e+00 1.801903105208e+00 1.721461696346e+00 1.706974099121e+00 1.730579782507e+00 1.737261106215e+00 1.709259300426e+00 1.672540082064e+00 1.655975988330e+00 1.655309928802e+00 1.647052457940e+00 1.627615258703e+00 1.620557129922e+00 1.640618592442e+00 1.662769624957e+00 1.644645451783e+00 1.575271027156e+00 1.495951791847e+00 1.465006741226e+00 1.485587880893e+00 1.493752104473e+00 1.431923206324e+00 1.313473381526e+00 1.228344767822e+00 1.258047269885e+00 1.360066960015e+00 1.422059025084e+00 1.385671352870e+00 1.288403464883e+00 1.235691344036e+00 1.291034825563e+00 1.390523978068e+00 1.432371988996e+00 1.380962105433e+00 1.283862190949e+00 1.225229653534e+00 1.232522671935e+00 1.245175048919e+00 1.201493352985e+00 1.112223426839e+00 1.054740508077e+00 1.082528099717e+00 1.144009875350e+00 1.153430537190e+00 1.089676024860e+00 1.018482589900e+00 1.030222619083e+00 1.115502446175e+00 1.174639179684e+00 1.141144147255e+00 1.039388879297e+00 9.714177398983e-01 1.010152096627e+00 1.090331448431e+00 1.104845764700e+00 1.027619417448e+00 9.423363664291e-01 9.736182070921e-01 1.107808186993e+00 1.209911769573e+00 1.194733709570e+00 1.090614443591e+00 1.032376051433e+00 1.127959917200e+00 1.291520162829e+00 1.371887978911e+00 1.304531863695e+00 1.143312915908e+00 1.044513388346e+00 1.118440187690e+00 1.261469130910e+00 1.321630163047e+00 1.256544526031e+00 1.147113170479e+00 1.134190689516e+00 1.245286513703e+00 1.356117685207e+00 1.364384700916e+00 1.280660499577e+00 1.219085066384e+00 1.282337456927e+00 1.414263776573e+00 1.478257265573e+00 1.405835802587e+00 1.246210775038e+00 1.150436780172e+00 1.223363162836e+00 1.363918775715e+00 1.417034140709e+00 1.332140438244e+00 1.189686032514e+00 1.154925174613e+00 1.284565765812e+00 1.438613646870e+00 1.480343004858e+00 1.388873430644e+00 1.264265960503e+00 1.258299545648e+00 1.390323462893e+00 1.520127667085e+00 1.529596147457e+00 1.407850399040e+00 1.251077088328e+00 1.201322511243e+00 1.286014109713e+00 1.382655089782e+00 1.385414090094e+00 1.288347228502e+00 1.175206179499e+00 1.149061095443e+00 1.213458341808e+00 1.277000596745e+00 1.274739867730e+00 1.219653236532e+00 1.176257087245e+00 1.186792387090e+00 1.219228309572e+00 1.213446382752e+00 1.151839327350e+00 1.077662913911e+00 1.054083498041e+00 1.086811872943e+00 1.115405650915e+00 1.089401078945e+00 1.019200392953e+00 9.691724929202e-01 9.906707295221e-01 1.053059886211e+00 1.086670747367e+00 1.063048473041e+00 1.018226776220e+00 1.016539769272e+00 1.070459628541e+00 1.119307264180e+00 1.102104193588e+00 1.017930502434e+00 9.385775781457e-01 9.528829666252e-01 1.048130840851e+00 1.122657767154e+00 1.102916462398e+00 9.952003174547e-01 8.913496916661e-01 9.075424977226e-01 1.030034985040e+00 1.136112562245e+00 1.142928244157e+00 1.051430881457e+00 9.386751328609e-01 9.065011444970e-01 9.647633391128e-01 1.020376271731e+00 1.000066620649e+00 9.093706880361e-01 8.267898085842e-01 8.365679816713e-01 9.180950248682e-01 9.820337119759e-01 9.832842873915e-01 9.516540509835e-01 9.588475333037e-01 1.034330350632e+00 1.125954783889e+00 1.168807384554e+00 1.147899716669e+00 1.106504074050e+00 1.106439805294e+00 1.156929075649e+00 1.202520100050e+00 1.190453057298e+00 1.123921519190e+00 1.067194923168e+00 1.090544512077e+00 1.181858718117e+00 1.261381516504e+00 1.271371326506e+00 1.218968230721e+00 1.169549279088e+00 1.190349637619e+00 1.272633978925e+00 1.344817098390e+00 1.351493595574e+00 1.293938219430e+00 1.225051022495e+00 1.204982487329e+00 1.238069183082e+00 1.271112844609e+00 1.256072703098e+00 1.194324550763e+00 1.137373902614e+00 1.143078578589e+00 1.210617984145e+00 1.281252688769e+00 1.301041693308e+00 1.260774104923e+00 1.198638519673e+00 1.172892651931e+00 1.208740712677e+00 1.271996489622e+00 1.309154488071e+00 1.294892933028e+00 1.245864315807e+00 1.205975159133e+00 1.208678609488e+00 1.245173065712e+00 1.281050979385e+00 1.297499864778e+00 1.308062508614e+00 1.339293348265e+00 1.394413272672e+00 1.443976993269e+00 1.456843998840e+00 1.434372229734e+00 1.416624355523e+00 1.446068495154e+00 1.514519556247e+00 1.565078067585e+00 1.548007724310e+00 1.466269492348e+00 1.383170500454e+00 1.373564289906e+00 1.436747765986e+00 1.494377051546e+00 1.481820012083e+00 1.410678051992e+00 1.365734810303e+00 1.420205599185e+00 1.535267878335e+00 1.606062144891e+00 1.574099082281e+00 1.478799440156e+00 1.437882087121e+00 1.525116366369e+00 1.662279825511e+00 1.715384845568e+00 1.623572391107e+00 1.445910016481e+00 1.346007300206e+00 1.434398404533e+00 1.600945977386e+00 1.672261899716e+00 1.583066394221e+00 1.411862489934e+00 1.346818344743e+00 1.484341630078e+00 1.679577069640e+00 1.757774563050e+00 1.669196298963e+00 1.505744238310e+00 1.446977816834e+00 1.562906531711e+00 1.709838819490e+00 1.729537504209e+00 1.587225148326e+00 1.388798953983e+00 1.320729467168e+00 1.431721730040e+00 1.555385991576e+00 1.544714172268e+00 1.393890918823e+00 1.240358877918e+00 1.259518811655e+00 1.420207604979e+00 1.534013783546e+00 1.490531825074e+00 1.322196994463e+00 1.190563004498e+00 1.246386188256e+00 1.406691287793e+00 1.486107850204e+00 1.401609832666e+00 1.209414730663e+00 1.086578743409e+00 1.168137053403e+00 1.339684430179e+00 1.426941072436e+00 1.374148559915e+00 1.250564925011e+00 1.198083106678e+00 1.282409042310e+00 1.408399460480e+00 1.462243678958e+00 1.416421331878e+00 1.326947761041e+00 1.276693621128e+00 1.289789886992e+00 1.314413112930e+00 1.300955691887e+00 1.255760213092e+00 1.223517282731e+00 1.228515456352e+00 1.244748296645e+00 1.237088849591e+00 1.210869506967e+00 1.209072752611e+00 1.257349465670e+00 1.324736493672e+00 1.359134333843e+00 1.341461309064e+00 1.299867906926e+00 1.278754523255e+00 1.288511859422e+00 1.297017325841e+00 1.275710654445e+00 1.236879211952e+00 1.220267951141e+00 1.240507728721e+00 1.262789690001e+00 1.246840793375e+00 1.200810557436e+00 1.187129425272e+00 1.255873934687e+00 1.371138664558e+00 1.449799490369e+00 1.443913230654e+00 1.376117409671e+00 1.325021425418e+00 1.353073613807e+00 1.432322824731e+00 1.482189746921e+00 1.455734679618e+00 1.373067831621e+00 1.301701461219e+00 1.293958517470e+00 1.331922620691e+00 1.358930792960e+00 1.346379894733e+00 1.312349839547e+00 1.292869493952e+00 1.300386866655e+00 1.315486102572e+00 1.317833839251e+00 1.308406682602e+00 1.297764538197e+00 1.282756105700e+00 1.246727084177e+00 1.185660683511e+00 1.127483664482e+00 1.111424103665e+00 1.135769237916e+00 1.149325417255e+00 1.106645619528e+00 1.018081376011e+00 9.568864383185e-01 9.910285375119e-01 1.085173948516e+00 1.145239749375e+00 1.120353110930e+00 1.037065194889e+00 9.795496947989e-01 1.003714656938e+00 1.060411786007e+00 1.064003685647e+00 9.866438372722e-01 8.830717686743e-01 8.485970435066e-01 8.974183206292e-01 9.350892793377e-01 8.844852655067e-01 7.608243519466e-01 6.832348956440e-01 7.599957664609e-01 9.015911046799e-01 9.670223383440e-01 9.030612673987e-01 7.547417140948e-01 6.571693201110e-01 7.117974805236e-01 8.168588870701e-01 8.399186428655e-01 7.474933285564e-01 6.031689898709e-01 5.376997245414e-01 5.897862736999e-01 6.352772275172e-01 5.925127601807e-01 5.012809279546e-01 5.080045334741e-01 6.504697400686e-01 7.830349118029e-01 8.040904571257e-01 7.076366566856e-01 5.926851014579e-01 6.237660840590e-01 7.827642389576e-01 9.080602922135e-01 9.146388135734e-01 8.133057694557e-01 6.983749840378e-01 6.909928992257e-01 7.833892790856e-01 8.670114320957e-01 8.909158959547e-01 8.823802363223e-01 8.936550844675e-01 9.305422191798e-01 9.491044250669e-01 9.233833733174e-01 8.888116642003e-01 9.115557586451e-01 9.933648751181e-01 1.055722782621e+00 1.029586824742e+00 9.177326386539e-01 8.119938944476e-01 8.290661211252e-01 9.405238110126e-01 1.013306929264e+00 9.748046191811e-01 8.596882184803e-01 8.013240435114e-01 8.950365663860e-01 1.042071373567e+00 1.107229997591e+00 1.049471345774e+00 9.361554854102e-01 9.080492906313e-01 1.016275537471e+00 1.142182938636e+00 1.169774372129e+00 1.079499505380e+00 9.520893809261e-01 9.190919844307e-01 1.006759148086e+00 1.100768843146e+00 1.112056052653e+00 1.049340996466e+00 9.994252374203e-01 1.036021158056e+00 1.120673747150e+00 1.162803464560e+00 1.126192052834e+00 1.057143131945e+00 1.042597546910e+00 1.104362889092e+00 1.165713572054e+00 1.148244391566e+00 1.042417272991e+00 9.177004375244e-01 8.761810226884e-01 9.310533579461e-01 9.895764240597e-01 9.810482824597e-01 9.139112061479e-01 8.571159590643e-01 8.668176284553e-01 9.144342991889e-01 9.351426337185e-01 9.098107780992e-01 8.796121636459e-01 8.959727231563e-01 9.475939845702e-01 9.722506255385e-01 9.304503406489e-01 8.470979537071e-01 8.056258738505e-01 8.641176809741e-01 9.713558887373e-01 1.042513671217e+00 1.045257769048e+00 1.011514155990e+00 1.005863890414e+00 1.057705871121e+00 1.129311970949e+00 1.169252505135e+00 1.166122879967e+00 1.153232328822e+00 1.170266906961e+00 1.213282352704e+00 1.236424822636e+00 1.202347191717e+00 1.123934551581e+00 1.071231226150e+00 1.115590197631e+00 1.237464194775e+00 1.346040914738e+00 1.370877140621e+00 1.306917169768e+00 1.222194414004e+00 1.220666850560e+00 1.332503906797e+00 1.471652565412e+00 1.537989894502e+00 1.495389866170e+00 1.389227119127e+00 1.323580421296e+00 1.367666761495e+00 1.467987811499e+00 1.520131863231e+00 1.479664623217e+00 1.399426152067e+00 1.393589458785e+00 1.508777188480e+00 1.654436104972e+00 1.715934142912e+00 1.660335949630e+00 1.564350567837e+00 1.564959967220e+00 1.703835071365e+00 1.863967076491e+00 1.912061543292e+00 1.809489712534e+00 1.637572631333e+00 1.555043852915e+00 1.634580375807e+00 1.758611687410e+00 1.777894889935e+00 1.654278856909e+00 1.489052461138e+00 1.459080721869e+00 1.604215957735e+00 1.763825470744e+00 1.791518422859e+00 1.672928818899e+00 1.532295324183e+00 1.543016223376e+00 1.710518120551e+00 1.862663582226e+00 1.861562556425e+00 1.696277597329e+00 1.486547249432e+00 1.416760895524e+00 1.527447467301e+00 1.656053039547e+00 1.657547303787e+00 1.513238243645e+00 1.328866277918e+00 1.270708010582e+00 1.380225012473e+00 1.520552894402e+00 1.568894064262e+00 1.507115123265e+00 1.406394311215e+00 1.366163592567e+00 1.415397092351e+00 1.487407212495e+00 1.506766647525e+00 1.452093978884e+00 1.357938294276e+00 1.284176607447e+00 1.266501487265e+00 1.285283555608e+00 1.291903931952e+00 1.254986893360e+00 1.182224514915e+00 1.117357421948e+00 1.108505875270e+00 1.155658290209e+00 1.204580404997e+00 1.200097257833e+00 1.131570993608e+00 1.046843662513e+00 1.021510815142e+00 1.071644174367e+00 1.123959238263e+00 1.101808267656e+00 9.976319867282e-01 8.954789110272e-01 9.148042827353e-01 1.042988543073e+00 1.148780990462e+00 1.146857794329e+00 1.057765570649e+00 1.004055098432e+00 1.096611888661e+00 1.269957687820e+00 1.382189944506e+00 1.364565601415e+00 1.254763665996e+00 1.175107083656e+00 1.219294786155e+00 1.326113230025e+00 1.374182191669e+00 1.321981078173e+00 1.237454170783e+00 1.235276537254e+00 1.329723589420e+00 1.411260893916e+00 1.392084854778e+00 1.296493830498e+00 1.254537616584e+00 1.359829098790e+00 1.520580747222e+00 1.580791362368e+00 1.471200285069e+00 1.256331449320e+00 1.131087782288e+00 1.233521584102e+00 1.412623533399e+00 1.461943385479e+00 1.310390722045e+00 1.042869838236e+00 9.083712071052e-01 1.067396894163e+00 1.290833149552e+00 1.362720145254e+00 1.242318205008e+00 1.043547341653e+00 9.939132343001e-01 1.161926523815e+00 1.345666926595e+00 1.389557200197e+00 1.281365025067e+00 1.130272383506e+00 1.093191422691e+00 1.189175166698e+00 1.281248837458e+00 1.270266165443e+00 1.168000980118e+00 1.074076035911e+00 1.083499076277e+00 1.169578427943e+00 1.236327695094e+00 1.236266991482e+00 1.191289369130e+00 1.152704802065e+00 1.146042626521e+00 1.156019777002e+00 1.164258977137e+00 1.172971934483e+00 1.183755736361e+00 1.173287394449e+00 1.111217991520e+00 1.004577431265e+00 9.230155136210e-01 9.448682327187e-01 1.037765919009e+00 1.089625876565e+00 1.031713208680e+00 8.928547809836e-01 8.090335519593e-01 8.974578294905e-01 1.058936957881e+00 1.135991056755e+00 1.067215747929e+00 9.037319475767e-01 8.015507458424e-01 8.768908450234e-01 1.013804619305e+00 1.057883236790e+00 9.667924183975e-01 8.147561422757e-01 7.600922258747e-01 8.601705497817e-01 9.795193585546e-01 1.010899015601e+00 9.608764664959e-01 9.209282460513e-01 9.668031577559e-01 1.053662257997e+00 1.088128575033e+00 1.039047541625e+00 9.622652434646e-01 9.498238135441e-01 1.010453913038e+00 1.053322003738e+00 1.005862134903e+00 8.818878666034e-01 7.854051709583e-01 8.176924556012e-01 9.231652332327e-01 9.823473954485e-01 9.540753216491e-01 8.902032425564e-01 8.826512429514e-01 9.487093513448e-01 1.011453821992e+00
 1.354968905755e+00 1.449673146641e+00 1.498596866329e+00 1.437190036179e+00 1.353688074336e+00 1.379772871202e+00 1.492231638625e+00 1.545787696412e+00 1.468615214172e+00 1.340674517500e+00 1.330115623315e+00 1.466229058499e+00 1.588025880253e+00 1.571123343086e+00 1.439877547183e+00 1.347374035928e+00 1.412064287259e+00 1.542584823107e+00 1.583556697532e+00 1.495333906836e+00 1.375816063285e+00 1.362730037501e+00 1.449839782765e+00 1.502854287396e+00 1.445395571854e+00 1.333997604673e+00 1.302614345306e+00 1.390508279519e+00 1.485994846084e+00 1.490864110868e+00 1.420213060657e+00 1.371937392336e+00 1.402339054360e+00 1.446218280462e+00 1.414810154537e+00 1.309584292773e+00 1.229609938563e+00 1.256094119238e+00 1.327188774714e+00 1.378524643374e+00 1.384122529772e+00 1.333999167982e+00 1.242375450264e+00 1.155326350135e+00 1.155740682018e+00 1.275845139694e+00 1.391097548788e+00 1.383793893123e+00 1.261802259885e+00 1.169736232385e+00 1.243081564237e+00 1.393985682824e+00 1.455012078796e+00 1.387830928589e+00 1.312661539020e+00 1.376306108831e+00 1.525573754445e+00 1.588646283005e+00 1.499305757187e+00 1.368771295353e+00 1.390903588428e+00 1.555657378842e+00 1.655112052400e+00 1.566744151086e+00 1.365071426826e+00 1.288573104748e+00 1.440329249575e+00 1.606589980529e+00 1.604104121090e+00 1.461045132312e+00 1.382869025281e+00 1.500254644677e+00 1.653198732632e+00 1.655963125135e+00 1.517666489429e+00 1.438745517183e+00 1.563821211506e+00 1.734184822783e+00 1.742923267207e+00 1.579517004659e+00 1.457116930797e+00 1.583056235333e+00 1.812613207233e+00 1.885895198636e+00 1.848795643732e+00 1.809455464354e+00 1.772863359074e+00 1.728094504943e+00 1.738505690704e+00 1.789108499652e+00 1.820411229477e+00 1.806577368040e+00 1.782016478724e+00 1.793318512001e+00 1.835099712887e+00 1.859135773289e+00 1.842447233477e+00 1.821068536548e+00 1.847637183966e+00 1.916686578967e+00 1.964439750079e+00 1.947748956009e+00 1.901111729874e+00 1.911867187579e+00 2.015986790299e+00 2.142213700612e+00 2.195547800857e+00 2.153495446281e+00 2.084128082465e+00 2.077156652968e+00 2.136426417244e+00 2.179058640340e+00 2.145970977917e+00 2.071531064433e+00 2.043276565222e+00 2.082688792941e+00 2.104899721290e+00 2.029352280035e+00 1.889322922193e+00 1.825473606774e+00 1.916286108372e+00 2.045195009032e+00 2.053276395996e+00 1.915071076529e+00 1.774959779411e+00 1.812847711301e+00 1.987951487432e+00 2.126321018592e+00 2.163457088825e+00 2.136117255199e+00 2.048380349011e+00 1.903342832110e+00 1.771754502928e+00 1.788228925268e+00 1.922746510349e+00 2.019194630245e+00 1.989846735509e+00 1.884016284622e+00 1.829036800690e+00 1.879217051187e+00 1.949598227819e+00 1.946877439177e+00 1.883765693608e+00 1.855075405532e+00 1.906835419706e+00 1.964629201784e+00 1.939118203602e+00 1.844579231330e+00 1.796519962965e+00 1.867011048728e+00 1.967524314191e+00 1.965067453006e+00 1.837099229274e+00 1.704853641753e+00 1.713922202064e+00 1.828372268878e+00 1.885278692802e+00 1.813306198314e+00 1.705505183588e+00 1.716897681982e+00 1.841901826500e+00 1.919492713043e+00 1.859644778800e+00 1.750172880200e+00 1.773117370137e+00 1.944762327223e+00 2.078254554357e+00 2.038621228611e+00 1.880465533364e+00 1.811210742633e+00 1.937053524126e+00 2.085642211371e+00 2.126018323719e+00 2.087088079182e+00 2.019999790644e+00 1.988645133043e+00 1.998154952432e+00 1.968484730663e+00 1.981801301994e+00 2.066283979051e+00 2.156268674406e+00 2.186198485576e+00 2.166951224736e+00 2.156046890784e+00 2.173274587419e+00 2.179572091010e+00 2.147149597546e+00 2.106883694657e+00 2.101629617954e+00 2.113396865383e+00 2.086643408651e+00 2.019744943198e+00 1.988754385401e+00 2.045268944453e+00 2.122686554714e+00 2.120302374768e+00 2.040325603068e+00 2.005084703422e+00 2.099676120119e+00 2.223868691427e+00 2.218455717751e+00 2.057772406969e+00 1.906306254150e+00 1.960055830185e+00 2.145311915047e+00 2.219426639320e+00 2.075227278308e+00 1.841754817829e+00 1.790006327558e+00 1.963616827475e+00 2.097799829703e+00 2.008398064041e+00 1.764927614919e+00 1.643132561235e+00 1.781510429186e+00 1.939939416623e+00 1.887806908501e+00 1.715798303411e+00 1.663991453328e+00 1.758759134068e+00 1.845697561422e+00 1.760953386991e+00 1.592749074442e+00 1.536939062345e+00 1.651576847672e+00 1.771732581763e+00 1.754509873240e+00 1.611046901345e+00 1.476081110341e+00 1.462882786618e+00 1.517076700681e+00 1.520665446012e+00 1.453705994667e+00 1.397068209779e+00 1.411292132863e+00 1.440822613564e+00 1.398269010020e+00 1.286199793552e+00 1.214506309178e+00 1.272192400396e+00 1.382705233292e+00 1.410589420210e+00 1.308520378173e+00 1.148449589862e+00 1.072227607829e+00 1.130939777661e+00 1.216325483101e+00 1.229705657036e+00 1.173629506535e+00 1.120391810950e+00 1.124151495499e+00 1.159544587303e+00 1.176840101440e+00 1.175500219950e+00 1.197519987206e+00 1.262279220536e+00 1.333601743820e+00 1.364408314321e+00 1.345533532287e+00 1.308828184954e+00 1.289782170325e+00 1.326581103643e+00 1.392479835965e+00 1.408362754628e+00 1.351266567800e+00 1.271930088220e+00 1.189890941834e+00 1.186241972893e+00 1.271135611424e+00 1.325735102481e+00 1.265998098530e+00 1.139215690565e+00 1.092660703891e+00 1.179630673206e+00 1.268062359346e+00 1.245197833628e+00 1.136859183452e+00 1.071103219761e+00 1.108476554974e+00 1.147772361637e+00 1.102828311231e+00 1.036734378534e+00 1.091840576537e+00 1.246966961920e+00 1.335501966415e+00 1.272343210439e+00 1.142335463502e+00 1.143009842853e+00 1.300959980990e+00 1.418555086575e+00 1.366993574663e+00 1.204237663177e+00 1.141451205829e+00 1.273025028455e+00 1.409166576115e+00 1.383490458497e+00 1.221880115448e+00 1.129884208886e+00 1.256222747645e+00 1.442720222785e+00 1.501447367357e+00 1.410715853414e+00 1.285515036632e+00 1.240283846991e+00 1.236687895595e+00 1.174235943008e+00 1.078959501343e+00 1.109910819118e+00 1.223326583495e+00 1.233915548451e+00 1.104767110893e+00 9.677862194505e-01 1.001658440878e+00 1.146080863205e+00 1.211352287643e+00 1.135128887625e+00 1.010371352390e+00 9.830230794242e-01 1.039553533936e+00 1.036752253032e+00 9.262107003482e-01 8.297529943973e-01 9.068144372409e-01 1.070719063340e+00 1.144426542294e+00 1.084364011236e+00 9.952398336947e-01 1.024717575862e+00 1.150823716941e+00 1.232032185513e+00 1.204739839283e+00 1.117893623055e+00 1.064462859795e+00 1.069588686765e+00 1.078527188182e+00 1.060255871723e+00 1.043549903838e+00 1.056465660363e+00 1.080749374587e+00 1.097027021287e+00 1.127557950014e+00 1.190373946339e+00 1.241655807242e+00 1.218818671837e+00 1.128353030494e+00 1.076048428013e+00 1.151079525976e+00 1.272955654780e+00 1.307793078058e+00 1.266138036043e+00 1.246391961107e+00 1.302707076805e+00 1.337154978252e+00 1.299132308807e+00 1.238265162765e+00 1.283192501426e+00 1.415249293021e+00 1.480694359678e+00 1.393574855309e+00 1.236496861638e+00 1.219276039746e+00 1.387234086306e+00 1.534673174105e+00 1.521572919325e+00 1.411210418258e+00 1.412685796230e+00 1.591322067537e+00 1.752806855044e+00 1.740040500187e+00 1.602615906415e+00 1.565474885960e+00 1.735274638714e+00 1.911109193733e+00 1.891638537868e+00 1.693778794093e+00 1.563754965656e+00 1.701462616617e+00 1.916942641697e+00 1.947127227883e+00 1.764502679565e+00 1.605280085264e+00 1.722225117027e+00 1.965101476471e+00 2.043611557121e+00 1.896712563298e+00 1.735712112007e+00 1.821999163170e+00 2.049100958190e+00 2.126121423035e+00 1.968195336848e+00 1.776686818731e+00 1.838068250565e+00 2.064021203269e+00 2.118338504376e+00 1.959657392107e+00 1.730629387617e+00 1.620165507987e+00 1.692421671705e+00 1.787738156034e+00 1.797638651557e+00 1.738088685018e+00 1.715111077922e+00 1.780036052818e+00 1.848791975470e+00 1.824931424110e+00 1.728479913073e+00 1.688573473200e+00 1.777205651045e+00 1.887282089421e+00 1.877074586745e+00 1.731647191395e+00 1.592234701708e+00 1.621251091672e+00 1.767081678742e+00 1.845803275341e+00 1.777421715118e+00 1.645122061628e+00 1.604908150976e+00 1.683308963325e+00 1.746762384281e+00 1.703929047698e+00 1.610466882112e+00 1.599980352098e+00 1.694787882111e+00 1.768023344288e+00 1.723695852907e+00 1.605557025438e+00 1.557246242944e+00 1.641187489078e+00 1.744870938256e+00 1.748163130793e+00 1.653797182311e+00 1.567967427331e+00 1.569292633321e+00 1.602633083868e+00 1.574432132609e+00 1.486362231586e+00 1.435909517807e+00 1.484558204081e+00 1.574058018838e+00 1.622847858808e+00 1.616196886481e+00 1.597251688533e+00 1.622972842576e+00 1.687715619611e+00 1.732353774219e+00 1.722757268368e+00 1.689660462306e+00 1.692941355419e+00 1.745631417079e+00 1.798154637499e+00 1.807171990399e+00 1.788627205440e+00 1.795259878202e+00 1.843780881732e+00 1.888778574515e+00 1.887155052870e+00 1.864176831239e+00 1.895692813235e+00 2.004563577397e+00 2.108301945503e+00 2.106215022530e+00 1.986572338519e+00 1.865462880873e+00 1.898819355255e+00 2.076084769723e+00 2.222265360212e+00 2.206062233865e+00 2.051572937973e+00 1.933591612500e+00 2.012916402323e+00 2.209910740683e+00 2.320288669906e+00 2.255701718141e+00 2.120809153515e+00 2.131910075666e+00 2.343636382906e+00 2.553228104373e+00 2.558660692967e+00 2.338615530613e+00 2.094704174415e+00 2.121441473011e+00 2.406202647657e+00 2.639639397821e+00 2.610545881104e+00 2.346071098272e+00 2.108543612722e+00 2.187280096807e+00 2.480645669200e+00 2.659402000958e+00 2.562431896946e+00 2.291322470201e+00 2.160631732458e+00 2.364369097941e+00 2.670323153825e+00 2.770153844572e+00 2.571685116596e+00 2.239097537053e+00 2.113807373581e+00 2.324333634636e+00 2.578854853317e+00 2.597877784668e+00 2.348218472587e+00 2.047498485705e+00 2.016079565257e+00 2.250069756891e+00 2.429304534548e+00 2.352500589364e+00 2.073396911370e+00 1.873532895143e+00 1.997090282775e+00 2.272721673252e+00 2.393160220463e+00 2.247265015454e+00 1.960703631174e+00 1.829321174122e+00 1.997036540531e+00 2.234039324115e+00 2.293927504632e+00 2.133470425287e+00 1.904849865441e+00 1.838053265070e+00 1.971271028944e+00 2.115229986478e+00 2.131384329426e+00 2.046854554267e+00 1.990668855405e+00 2.033187137509e+00 2.096205969306e+00 2.073270685003e+00 1.965675938736e+00 1.890388334779e+00 1.945444103909e+00 2.065384359010e+00 2.106538467584e+00 2.010449493258e+00 1.856598892715e+00 1.796460322966e+00 1.874301069122e+00 1.968020675276e+00 1.965074647243e+00 1.886911813517e+00 1.861097237944e+00 1.958240878500e+00 2.078349752382e+00 2.078101074441e+00 1.927221067624e+00 1.757932045755e+00 1.769476390319e+00 1.959142365734e+00 2.113556484891e+00 2.074839811922e+00 1.859312789134e+00 1.662451674911e+00 1.707088708077e+00 1.927162218914e+00 2.076662531115e+00 2.034153259339e+00 1.873352416357e+00 1.806143815118e+00 1.949186172430e+00 2.151309180588e+00 2.211935399126e+00 2.077890255620e+00 1.878694858266e+00 1.843798860165e+00 2.027643028683e+00 2.225318938516e+00 2.246168093337e+00 2.061017773512e+00 1.813136159301e+00 1.739235713536e+00 1.902060847083e+00 2.102332273788e+00 2.157462768245e+00 2.036829338788e+00 1.849227116528e+00 1.764905646131e+00 1.847172296562e+00 1.984402358921e+00 2.046616730950e+00 1.996439790685e+00 1.886126914880e+00 1.805230630593e+00 1.804454592409e+00 1.854729740665e+00 1.891411940044e+00 1.876485381742e+00 1.819569782456e+00 1.766940182590e+00 1.766562382761e+00 1.821958896223e+00 1.883202213645e+00 1.889918541173e+00 1.820923644720e+00 1.719175936505e+00 1.672025293109e+00 1.727256362537e+00 1.827249801400e+00 1.869155012977e+00 1.799323786988e+00 1.653652216453e+00 1.541640886314e+00 1.551556851891e+00 1.641826936358e+00 1.699658093839e+00 1.667227990281e+00 1.580688891320e+00 1.530301220201e+00 1.562241041236e+00 1.623097713169e+00 1.633849601029e+00 1.575114183817e+00 1.498192721004e+00 1.470161038751e+00 1.496401709250e+00 1.520337710622e+00 1.498045249672e+00 1.439807780407e+00 1.387352056576e+00 1.360767267181e+00 1.341654059587e+00 1.318141523834e+00 1.321254616089e+00 1.386837838872e+00 1.486683056397e+00 1.543194384675e+00 1.508323681262e+00 1.418012332048e+00 1.383200878536e+00 1.474364730819e+00 1.616211340098e+00 1.682324132824e+00 1.619591081445e+00 1.484637615059e+00 1.407757619592e+00 1.456969129876e+00 1.544538406882e+00 1.553002552398e+00 1.464147763169e+00 1.374013322849e+00 1.396311190886e+00 1.504435413311e+00 1.567012489792e+00 1.509934731700e+00 1.384959515466e+00 1.335749141666e+00 1.429621317147e+00 1.550324203758e+00 1.558712906645e+00 1.429535741148e+00 1.273891815036e+00 1.256459961535e+00 1.375052396883e+00 1.461555272759e+00 1.410103090643e+00 1.268214332005e+00 1.209339604847e+00 1.329447795592e+00 1.486132469547e+00 1.510540783372e+00 1.372579531365e+00 1.211002320320e+00 1.242809620333e+00 1.449336056570e+00 1.602420173276e+00 1.562421678458e+00 1.358193175284e+00 1.188059332808e+00 1.264173579937e+00 1.480628583693e+00 1.601176314071e+00 1.540847772170e+00 1.393463547318e+00 1.361917845551e+00 1.510961111052e+00 1.666515621487e+00 1.670796938404e+00 1.524534107769e+00 1.391270744938e+00 1.452830670131e+00 1.639829093511e+00 1.738323395800e+00 1.640726991574e+00 1.410357266821e+00 1.265410438130e+00 1.366742064918e+00 1.558094947525e+00 1.626276116894e+00 1.523738868397e+00 1.376120944463e+00 1.380817622866e+00 1.546967840217e+00 1.690019394495e+00 1.691253320857e+00 1.590858216450e+00 1.545052827223e+00 1.648783857420e+00 1.798931912548e+00 1.846547093011e+00 1.757507288632e+00 1.638233454705e+00 1.641859023359e+00 1.773021908798e+00 1.885159708679e+00 1.875173492028e+00 1.775724185889e+00 1.720158463410e+00 1.792357018342e+00 1.914091292185e+00 1.964221481210e+00 1.922925388588e+00 1.883682709596e+00 1.938651810090e+00 2.044021430197e+00 2.073229696124e+00 1.971226433122e+00 1.830396708652e+00 1.828832175090e+00 1.998661288895e+00 2.159171160520e+00 2.142633739431e+00 1.941699887248e+00 1.739161768509e+00 1.777726056587e+00 2.016973391291e+00 2.191261567542e+00 2.143166695373e+00 1.925925453525e+00 1.781513940656e+00 1.905096434070e+00 2.142321689710e+00 2.224008935440e+00 2.051602897099e+00 1.761970541446e+00 1.682171194906e+00 1.933376477665e+00 2.214000185815e+00 2.252835821487e+00 2.010770990604e+00 1.699561280264e+00 1.690352481742e+00 2.006694150448e+00 2.283393938498e+00 2.286946610946e+00 2.033924987633e+00 1.775846360324e+00 1.825082656442e+00 2.104050651494e+00 2.278520630459e+00 2.174733919550e+00 1.860610900176e+00 1.631305580681e+00 1.756257690842e+00 2.046171931033e+00 2.176680386240e+00 2.036734663532e+00 1.753527533160e+00 1.639312912540e+00 1.849022610778e+00 2.130084084689e+00 2.225321128905e+00 2.086821963293e+00 1.866978567835e+00 1.816706240183e+00 1.993498874593e+00 2.186499741737e+00 2.216005740066e+00 2.074539053549e+00 1.908387721646e+00 1.893694264248e+00 2.028220894292e+00 2.151317639898e+00 2.154350949636e+00 2.064192827326e+00 2.001705880246e+00 2.054998986242e+00 2.177368731917e+00 2.259483069381e+00 2.248281658353e+00 2.177005044274e+00 2.122456059552e+00 2.130214936873e+00 2.178514466536e+00 2.219704991189e+00 2.231079659324e+00 2.219468250648e+00 2.196835288453e+00 2.165737515864e+00 2.129860359617e+00 2.106523311432e+00 2.115650720244e+00 2.155333914783e+00 2.199281524386e+00 2.222929722612e+00 2.224796315732e+00 2.218342543364e+00 2.207791308897e+00 2.181489410967e+00 2.134672265006e+00 2.093796757925e+00 2.102289101517e+00 2.168006524396e+00 2.240250275510e+00 2.255572777114e+00 2.197608055794e+00 2.116767189213e+00 2.089429940561e+00 2.137508790872e+00 2.206586208925e+00 2.238577035380e+00 2.238069236664e+00 2.260866551648e+00 2.335380128342e+00 2.409131447022e+00 2.397297421277e+00 2.271818671579e+00 2.110811800127e+00 2.060630743470e+00 2.177800014722e+00 2.341616990423e+00 2.394736479919e+00 2.279610090148e+00 2.072780610512e+00 1.941991198661e+00 1.989209581304e+00 2.122022802121e+00 2.186568234660e+00 2.129622645027e+00 2.022906400377e+00 1.985940380972e+00 2.046737836610e+00 2.106111758756e+00 2.062271518334e+00 1.913106886972e+00 1.764794915578e+00 1.739729323893e+00 1.824783117671e+00 1.887609805020e+00 1.833921165555e+00 1.683533319354e+00 1.554596927071e+00 1.557735545502e+00 1.659949789008e+00 1.738922827165e+00 1.727406601740e+00 1.653829858990e+00 1.600640097808e+00 1.616855030345e+00 1.667031799243e+00 1.687348368216e+00 1.656886482422e+00 1.605646841609e+00 1.573309289899e+00 1.565300171099e+00 1.557988000680e+00 1.539965550474e+00 1.527968019759e+00 1.539239509845e+00 1.560746412224e+00 1.562431001956e+00 1.537957407804e+00 1.519515325397e+00 1.542007476752e+00 1.592016582815e+00 1.614716614231e+00 1.572607236391e+00 1.488440402996e+00 1.435847791532e+00 1.465538948424e+00 1.538185600440e+00 1.572359300563e+00 1.532380952736e+00 1.459544730936e+00 1.436339709920e+00 1.495960454761e+00 1.582626980140e+00 1.627717743719e+00 1.621696687226e+00 1.612291470559e+00 1.643770209622e+00 1.698264984906e+00 1.718125876679e+00 1.676562751879e+00 1.613129905591e+00 1.600667956124e+00 1.659299385653e+00 1.725562661689e+00 1.728503281218e+00 1.664528892065e+00 1.605815334627e+00 1.630822567322e+00 1.726000492246e+00 1.802523273167e+00 1.800884336813e+00 1.746240678577e+00 1.724002682275e+00 1.784315509548e+00 1.873775135714e+00 1.899877528057e+00 1.828792977565e+00 1.719420137418e+00 1.678031602419e+00 1.737758463131e+00 1.809125562599e+00 1.788454998457e+00 1.659900739788e+00 1.519178654895e+00 1.504452478551e+00 1.625889957350e+00 1.745928278907e+00 1.747575280237e+00 1.623634692123e+00 1.478501111495e+00 1.453495660867e+00 1.563435080728e+00 1.681680371237e+00 1.702875469015e+00 1.620913304980e+00 1.513715782492e+00 1.470053662827e+00 1.493602777791e+00 1.510155839757e+00 1.467478039953e+00 1.389587368712e+00 1.350030493675e+00 1.383586102517e+00 1.437637433457e+00 1.438298018353e+00 1.365104236958e+00 1.265549534529e+00 1.211894867915e+00 1.220743644949e+00 1.235068246287e+00 1.199822811814e+00 1.119402598839e+00 1.050446022131e+00 1.036365139769e+00 1.045830591049e+00 1.011418427061e+00 9.087072230527e-01 7.948813143131e-01 7.814795465437e-01 8.885515924818e-01 1.005733705146e+00 1.039641589114e+00 9.729380260344e-01 8.606432560308e-01 7.992396857028e-01 8.330667614874e-01 8.992563031046e-01 9.247819265736e-01 8.990051437690e-01 8.657858875200e-01 8.701580485075e-01 9.011966445608e-01 9.114843866953e-01 8.850973986155e-01 8.714489889684e-01 9.431939979124e-01 1.092741780531e+00 1.232245685771e+00 1.283208508555e+00 1.225883889117e+00 1.116012719841e+00 1.069799060318e+00 1.156183780472e+00 1.298863934175e+00 1.377973720425e+00 1.336705039888e+00 1.206827892473e+00 1.101253918060e+00 1.128918831608e+00 1.251643038497e+00 1.341537185097e+00 1.327928715555e+00 1.242435983608e+00 1.199668017252e+00 1.285008848120e+00 1.435663525049e+00 1.527371745283e+00 1.499551211818e+00 1.392320423626e+00 1.326636388741e+00 1.392480090115e+00 1.529424442995e+00 1.612030072480e+00 1.581122345315e+00 1.480019653364e+00 1.423145205680e+00 1.483234675455e+00 1.599647484858e+00 1.666176845638e+00 1.645290523483e+00 1.590054128374e+00 1.588393201268e+00 1.659690836683e+00 1.730713389857e+00 1.728789927158e+00 1.658054665970e+00 1.599098128848e+00 1.626197342901e+00 1.708777517487e+00 1.746438301585e+00 1.680814086230e+00 1.553125565538e+00 1.485332407889e+00 1.556529198393e+00 1.691829421017e+00 1.761437720713e+00 1.709945692891e+00 1.587901924737e+00 1.514010107111e+00 1.558466859091e+00 1.657049692497e+00 1.703162566031e+00 1.658716496640e+00 1.570823504285e+00 1.519205401681e+00 1.527487451450e+00 1.539857392025e+00 1.499983473200e+00 1.419166848858e+00 1.371057973957e+00 1.411143032918e+00 1.502275723006e+00 1.563126470803e+00 1.553808729802e+00 1.500608654456e+00 1.467296927666e+00 1.494965656774e+00 1.566721253886e+00 1.639133248651e+00 1.683143525468e+00 1.688069411622e+00 1.649759769536e+00 1.573789718906e+00 1.494088453453e+00 1.471259514541e+00 1.535282887623e+00 1.633299684573e+00 1.675520787385e+00 1.618032613610e+00 1.508336581662e+00 1.468552344125e+00 1.568649374671e+00 1.721043473615e+00 1.790482114930e+00 1.725551835513e+00 1.597855386159e+00 1.558896307638e+00 1.671658765456e+00 1.815612857565e+00 1.846295527268e+00 1.733163663370e+00 1.587700962115e+00 1.585657703832e+00 1.747735933890e+00 1.907018537093e+00 1.928760127624e+00 1.822254396852e+00 1.732656647464e+00 1.805312222250e+00 1.989829926046e+00 2.113232902281e+00 2.078000958365e+00 1.932146023209e+00 1.836358342450e+00 1.904329143194e+00 2.050504039867e+00 2.114532439269e+00 2.037993057062e+00 1.904648004015e+00 1.865067321926e+00 1.958530084051e+00 2.060609260083e+00 2.053639694279e+00 1.951255900688e+00 1.888904867412e+00 1.974020295477e+00 2.129493726971e+00 2.192729141630e+00 2.090499816710e+00 1.901449109454e+00 1.810501439045e+00 1.906796204973e+00 2.050173344919e+00 2.064673833033e+00 1.913928031316e+00 1.730253670069e+00 1.713952148223e+00 1.873627466218e+00 2.009136252601e+00 1.973785124098e+00 1.794765763506e+00 1.665189152150e+00 1.765157555349e+00 1.999105727036e+00 2.143486375710e+00 2.091163353679e+00 1.900201402797e+00 1.751857782815e+00 1.784984600176e+00 1.918415502317e+00 1.985425911198e+00 1.929858965657e+00 1.831332012264e+00 1.809009843419e+00 1.869885593910e+00 1.904630427226e+00 1.839370960522e+00 1.728973502993e+00 1.716559111004e+00 1.851295820889e+00 2.003313452807e+00 2.027345844920e+00 1.896058253618e+00 1.722418295770e+00 1.677307640697e+00 1.783972509151e+00 1.885085701967e+00 1.853734842961e+00 1.708663417673e+00 1.597136652391e+00 1.641584576248e+00 1.762464376998e+00 1.792657239041e+00 1.671413774684e+00 1.504921255344e+00 1.498447933195e+00 1.689043282657e+00 1.878467365353e+00 1.897872371828e+00 1.730189628567e+00 1.515852310373e+00 1.469003530404e+00 1.616010270852e+00 1.759786272557e+00 1.756342208533e+00 1.621444536204e+00 1.501643789662e+00 1.532291580910e+00 1.655166958919e+00 1.712825553516e+00 1.640678094084e+00 1.518909126929e+00 1.507084089993e+00 1.648190112757e+00 1.803427392112e+00 1.835410307901e+00 1.719255318522e+00 1.545301751139e+00 1.454813115637e+00 1.494089047922e+00 1.564519819573e+00 1.568363930732e+00 1.502559004974e+00 1.434889867453e+00 1.416847730276e+00 1.419298189763e+00 1.383361237463e+00 1.308172693882e+00 1.267447613685e+00 1.323856394016e+00 1.430984163565e+00 1.487373566065e+00 1.441662089623e+00 1.327617712768e+00 1.237247655966e+00 1.230399684778e+00 1.262123357925e+00 1.252816158449e+00 1.186282188036e+00 1.123215356358e+00 1.129458522022e+00 1.180472258517e+00 1.190555570681e+00 1.116213141300e+00 1.005964936751e+00 9.765733683680e-01 1.074988782860e+00 1.201971192078e+00 1.248296076500e+00 1.183600454976e+00 1.059241135988e+00 9.733688649574e-01 9.798562964577e-01 1.026651812451e+00 1.039845316233e+00 1.003680382043e+00 9.559409938813e-01 9.371125266751e-01 9.423827810447e-01 9.388007667305e-01 9.173842191496e-01 9.072195997316e-01 9.381407978502e-01 9.972552957613e-01 1.043702849395e+00 1.052604439124e+00 1.030359937711e+00 1.000142620209e+00 9.790525064391e-01 9.717160086768e-01 9.831294375330e-01 1.020184339446e+00 1.071825133093e+00 1.103833332235e+00 1.086530476605e+00 1.030557188733e+00 9.993266638852e-01 1.056341282208e+00 1.177323800503e+00 1.275237783088e+00 1.289715277624e+00 1.227843742145e+00 1.158455404176e+00 1.153295151596e+00 1.203221215700e+00 1.234715160518e+00 1.202436407803e+00 1.133098319718e+00 1.097061499806e+00 1.120713101817e+00 1.145273007898e+00 1.105939863183e+00 1.015127004066e+00 9.745379230775e-01 1.061709155435e+00 1.198268831828e+00 1.253159728629e+00 1.171406092401e+00 1.015172590944e+00 9.536662224881e-01 1.075645574149e+00 1.232886651961e+00 1.260717505369e+00 1.112483613259e+00 8.814221230285e-01 8.043732112603e-01 9.753825237618e-01 1.157231561055e+00 1.172174023749e+00 1.002097255212e+00 7.925170217762e-01 8.212652485224e-01 1.068291494641e+00 1.258942039267e+00 1.256422205371e+00 1.074337142887e+00 8.731734258572e-01 8.936784821661e-01 1.094236135416e+00 1.231554800499e+00 1.187731456580e+00 9.909012617769e-01 8.091179927050e-01 8.505526125902e-01 1.029955294965e+00 1.131374359171e+00 1.074238853498e+00 9.156091217848e-01 8.249443330089e-01 9.180653779874e-01 1.070473378009e+00 1.131147902738e+00 1.063371294330e+00 9.381377394511e-01 8.865526364631e-01 9.553102589024e-01 1.044941842073e+00 1.064905382878e+00 1.018050330978e+00 9.834078172434e-01 1.029817766734e+00 1.126197455135e+00 1.194870185054e+00 1.207264711663e+00 1.205432207462e+00 1.253639291600e+00 1.355227066150e+00 1.444804864013e+00 1.462658841146e+00 1.410274916308e+00 1.357169643284e+00 1.384791230891e+00 1.489685302490e+00 1.583978996680e+00 1.590156997350e+00 1.503292686897e+00 1.403703905573e+00 1.407200163736e+00 1.536224096574e+00 1.687179382002e+00 1.751953099665e+00 1.700462478408e+00 1.595818134192e+00 1.558654491328e+00 1.651423507303e+00 1.798358622564e+00 1.879792105337e+00 1.840545674601e+00 1.720515485826e+00 1.630558241980e+00 1.655937727734e+00 1.754545114332e+00 1.814616491329e+00 1.776400826263e+00 1.677582262990e+00 1.622929131180e+00 1.676529175470e+00 1.779351982169e+00 1.827506211078e+00 1.783219179312e+00 1.706335282435e+00 1.702029591808e+00 1.798231799816e+00 1.904515996052e+00 1.919446839159e+00 1.824416225331e+00 1.702034298340e+00 1.674758435066e+00 1.767191678329e+00 1.873060772927e+00 1.886313008950e+00 1.793793752650e+00 1.679817412914e+00 1.655476307402e+00 1.735248330314e+00 1.824598819272e+00 1.839314027591e+00 1.777587733096e+00 1.706421920283e+00 1.690343908707e+00 1.719857932550e+00 1.732223982811e+00 1.690171374614e+00 1.616780346576e+00 1.564668411794e+00 1.552745214955e+00 1.546064696377e+00 1.508371293117e+00 1.453366690127e+00 1.433534904874e+00 1.472275770859e+00 1.525289775435e+00 1.532283537116e+00 1.482550178279e+00 1.427341874477e+00 1.428097108528e+00 1.480484551414e+00 1.519898540435e+00 1.499534646863e+00 1.435648645968e+00 1.386909513590e+00 1.384688391801e+00 1.392359318542e+00 1.358801992224e+00 1.292035730403e+00 1.267369492918e+00 1.338881903177e+00 1.451019356294e+00 1.502022635859e+00 1.448928757254e+00 1.348290034418e+00 1.322234751737e+00 1.420492898165e+00 1.545179903604e+00 1.578651272194e+00 1.492807476857e+00 1.367400122822e+00 1.330877939763e+00 1.410079357528e+00 1.492763639776e+00 1.479483826068e+00 1.380530122947e+00 1.310649674678e+00 1.372471185957e+00 1.511355013194e+00 1.595714886645e+00 1.567846926174e+00 1.486593814702e+00 1.478036735679e+00 1.588981429987e+00 1.720622961862e+00 1.758988914868e+00 1.684385161387e+00 1.586504172216e+00 1.590802458225e+00 1.709565901287e+00 1.827888245098e+00 1.848403790916e+00 1.774421834388e+00 1.700205349209e+00 1.722111525009e+00 1.826207090063e+00 1.914791152354e+00 1.923347711191e+00 1.870438380230e+00 1.827701015691e+00 1.841309269319e+00 1.881424681933e+00 1.887395956630e+00 1.838899805506e+00 1.772195989978e+00 1.737281603959e+00 1.739957060494e+00 1.741433736936e+00 1.714329412553e+00 1.676639859887e+00 1.666387099345e+00 1.687588656503e+00 1.701019095834e+00 1.675383719949e+00 1.630543142893e+00 1.621118040258e+00 1.666768594966e+00 1.715676366289e+00 1.699852605183e+00 1.606436558524e+00 1.499157146502e+00 1.466436455450e+00 1.513532561554e+00 1.548602370557e+00 1.492251003832e+00 1.356378653356e+00 1.248316920763e+00 1.272737525318e+00 1.384529870825e+00 1.452195925570e+00 1.410250304749e+00 1.304702222197e+00 1.255947218734e+00 1.325574742714e+00 1.428838390734e+00 1.453233020528e+00 1.371336813336e+00 1.255784503399e+00 1.216513802159e+00 1.267028355229e+00 1.304668615124e+00 1.246167458776e+00 1.109871817174e+00 1.012242333855e+00 1.051038548289e+00 1.155803556552e+00 1.194962501849e+00 1.124621519233e+00 1.015430415714e+00 9.973409632478e-01 1.093184424359e+00 1.181510823607e+00 1.164350610220e+00 1.050531831690e+00 9.520171940904e-01 9.808043891039e-01 1.083671746540e+00 1.126583505685e+00 1.057918712894e+00 9.496719202106e-01 9.496387176429e-01 1.084912796893e+00 1.214660988937e+00 1.228224970409e+00 1.132019333515e+00 1.049717499697e+00 1.115000986942e+00 1.276187182219e+00 1.376116596864e+00 1.330370188402e+00 1.173428461756e+00 1.050263071013e+00 1.095187032642e+00 1.235582772529e+00 1.312136378743e+00 1.262862419659e+00 1.150168425817e+00 1.112411046718e+00 1.205681625042e+00 1.324112840003e+00 1.356852113665e+00 1.295504624751e+00 1.232186545239e+00 1.267882862327e+00 1.376750003940e+00 1.442621223163e+00 1.395508069030e+00 1.268522425891e+00 1.181658094090e+00 1.223909239309e+00 1.326881924863e+00 1.365048861288e+00 1.294863021195e+00 1.187226363293e+00 1.174688203411e+00 1.288653008506e+00 1.410593870849e+00 1.430750828340e+00 1.341747780156e+00 1.243553686172e+00 1.264327020966e+00 1.396884385702e+00 1.509376815016e+00 1.504164136902e+00 1.384276405844e+00 1.248739159881e+00 1.221518543073e+00 1.306076814538e+00 1.385560361667e+00 1.372915022235e+00 1.276097744741e+00 1.181927530533e+00 1.176347288057e+00 1.240521278742e+00 1.283824605223e+00 1.254896762773e+00 1.180632742864e+00 1.135530057151e+00 1.158498508020e+00 1.202214173362e+00 1.196199372402e+00 1.121095741769e+00 1.024724497611e+00 9.826743311515e-01 1.011610756390e+00 1.047528053912e+00 1.030677192421e+00 9.641401534013e-01 9.090792949311e-01 9.215097677336e-01 9.780477885836e-01 1.010077290336e+00 9.858361407894e-01 9.381343465503e-01 9.329941017103e-01 9.881441769080e-01 1.043612797813e+00 1.033801295345e+00 9.493207973800e-01 8.542186248975e-01 8.466501594886e-01 9.354513521075e-01 1.021829807660e+00 1.022898209292e+00 9.312673760656e-01 8.233982454362e-01 8.187347540086e-01 9.315766256292e-01 1.048748049269e+00 1.078851694246e+00 1.007849820389e+00 8.953711516628e-01 8.409485151346e-01 8.826190833314e-01 9.457822850430e-01 9.480750462247e-01 8.739198197623e-01 7.792017647172e-01 7.516671180052e-01 8.092285377805e-01 8.777427101989e-01 8.964043300960e-01 8.703189019636e-01 8.563901566424e-01 9.011413214780e-01 9.805975732328e-01 1.034968035880e+00 1.034635047070e+00 1.001548021283e+00 9.878420631509e-01 1.019649569988e+00 1.064328337173e+00 1.071901261140e+00 1.028834838024e+00 9.752179731476e-01 9.756406097046e-01 1.045921692723e+00 1.130512541088e+00 1.168037943200e+00 1.142088263739e+00 1.089096366864e+00 1.071770133062e+00 1.118537514025e+00 1.192112115170e+00 1.235175767695e+00 1.220951860637e+00 1.166011298411e+00 1.114606499145e+00 1.101757743462e+00 1.121148850109e+00 1.137929226458e+00 1.128620485718e+00 1.102144204588e+00 1.090153456111e+00 1.114450497116e+00 1.160840913076e+00 1.192472413214e+00 1.184402595005e+00 1.144561059781e+00 1.110971499180e+00 1.121112473606e+00 1.170653800137e+00 1.215435196494e+00 1.214719777302e+00 1.164305076653e+00 1.102860969146e+00 1.085617690896e+00 1.129213388518e+00 1.193789882969e+00 1.232279344600e+00 1.235009237820e+00 1.231929812571e+00 1.257672357966e+00 1.310158755306e+00 1.354420814753e+00 1.364949550628e+00 1.354397243650e+00 1.360625535007e+00 1.399990242964e+00 1.440599157811e+00 1.434692608613e+00 1.369590319428e+00 1.290546062946e+00 1.269945209925e+00 1.324608108216e+00 1.388389353952e+00 1.390433504405e+00 1.326208324794e+00 1.268686158970e+00 1.302420308504e+00 1.413126790464e+00 1.502650377211e+00 1.501653813595e+00 1.429323966426e+00 1.382712975836e+00 1.439838428289e+00 1.552263907194e+00 1.604461388498e+00 1.536070879588e+00 1.394484753513e+00 1.317475321904e+00 1.393956075018e+00 1.530408790754e+00 1.579172339694e+00 1.487812032132e+00 1.338221658614e+00 1.304865846403e+00 1.451434356933e+00 1.627734994730e+00 1.677722838837e+00 1.568529419109e+00 1.405635821902e+00 1.371390564926e+00 1.508591289307e+00 1.652164306948e+00 1.651674651041e+00 1.488973152178e+00 1.289464384842e+00 1.250129714044e+00 1.388515241017e+00 1.511236132566e+00 1.479470523708e+00 1.307493433431e+00 1.159403783037e+00 1.216293406102e+00 1.402183955284e+00 1.508059296318e+00 1.434523646170e+00 1.235204503904e+00 1.104429482609e+00 1.199849942441e+00 1.388501372400e+00 1.464916625251e+00 1.356975492740e+00 1.142924830959e+00 1.031645295676e+00 1.153148541679e+00 1.344702767240e+00 1.423501478808e+00 1.349856693899e+00 1.216985344544e+00 1.184784312305e+00 1.297901855896e+00 1.429435598712e+00 1.465087193407e+00 1.395887356507e+00 1.302133875970e+00 1.276123791585e+00 1.317446360182e+00 1.346287686037e+00 1.313107274264e+00 1.247271188588e+00 1.219968516111e+00 1.254305069312e+00 1.294084182427e+00 1.282112303389e+00 1.228896485830e+00 1.207080554571e+00 1.267649767885e+00 1.366285610326e+00 1.418858240466e+00 1.387894054994e+00 1.308441919138e+00 1.257598894010e+00 1.276042024504e+00 1.322325269048e+00 1.333330923182e+00 1.294321242605e+00 1.244658620553e+00 1.229821891632e+00 1.246768708969e+00 1.256128973906e+00 1.242688831412e+00 1.240503249345e+00 1.290868513038e+00 1.379419966431e+00 1.445599496418e+00 1.447503051992e+00 1.401786074038e+00 1.372681213673e+00 1.407522840006e+00 1.478111573787e+00 1.515426134865e+00 1.482987394494e+00 1.407082891562e+00 1.354336956450e+00 1.365514019732e+00 1.410064639648e+00 1.429468458535e+00 1.401845285752e+00 1.356022751115e+00 1.337251550781e+00 1.357151304514e+00 1.385597667920e+00 1.392022762323e+00 1.374986012993e+00 1.351381414114e+00 1.327744986726e+00 1.291954782675e+00 1.236506540557e+00 1.181689334785e+00 1.161696977346e+00 1.177996990746e+00 1.186263298136e+00 1.143819599993e+00 1.059147727560e+00 1.000139433750e+00 1.029824935405e+00 1.115623744952e+00 1.168250303250e+00 1.139018809139e+00 1.056340230265e+00 1.005000269413e+00 1.035772241643e+00 1.092629476896e+00 1.087665314360e+00 9.947184941354e-01 8.758690160275e-01 8.403965733572e-01 9.042037644560e-01 9.575319954692e-01 9.131863222646e-01 7.837681196093e-01 6.933187632478e-01 7.667896862841e-01 9.176704104757e-01 9.942707808970e-01 9.374690348166e-01 7.907889153867e-01 6.894351992692e-01 7.386558630153e-01 8.420203544429e-01 8.652353206888e-01 7.738506312015e-01 6.346707581768e-01 5.783969461054e-01 6.334881832187e-01 6.741348699173e-01 6.219410187291e-01 5.240174724999e-01 5.378410661903e-01 6.928929368734e-01 8.299193114917e-01 8.429159873355e-01 7.268464473220e-01 5.910160006195e-01 6.233954019847e-01 7.956438081026e-01 9.209711628791e-01 9.092889119797e-01 7.797778477499e-01 6.552463237306e-01 6.851635534239e-01 8.173146804164e-01 9.018438584598e-01 8.869546821861e-01 8.260140881396e-01 8.225930926665e-01 9.007106082802e-01 9.728522260787e-01 9.675739516200e-01 9.009016636740e-01 8.655087826265e-01 9.254958891655e-01 1.014924426240e+00 1.029836649883e+00 9.370486653742e-01 8.069873608158e-01 7.837767938752e-01 8.975564813280e-01 1.006702085813e+00 1.001633801557e+00 8.839904889362e-01 7.746382250226e-01 8.296568745117e-01 9.993291894043e-01 1.116894559251e+00 1.100735957153e+00 9.808868357003e-01 8.861739771828e-01 9.377636257990e-01 1.073468366747e+00 1.153328167681e+00 1.117200308272e+00 1.004674082582e+00 9.249100535584e-01 9.524069816513e-01 1.029065263081e+00 1.060825755039e+00 1.026114171930e+00 9.808833227709e-01 9.936714839409e-01 1.055241639267e+00 1.094708168938e+00 1.070227491273e+00 1.009678949941e+00 9.855580783299e-01 1.029198400723e+00 1.084366328220e+00 1.078981297770e+00 9.954882468072e-01 8.851922304983e-01 8.324907680748e-01 8.599108347652e-01 8.988070607380e-01 8.877816382303e-01 8.326769595015e-01 7.923547686430e-01 8.085127850512e-01 8.471983973197e-01 8.499933039113e-01 8.064703543353e-01 7.680460640360e-01 7.929098747843e-01 8.595278806631e-01 8.910993885474e-01 8.423669792615e-01 7.404291442318e-01 6.854434908295e-01 7.541090809259e-01 8.788453489342e-01 9.558239267658e-01 9.493519612155e-01 9.004907268200e-01 8.944119060091e-01 9.688835443453e-01 1.065917248038e+00 1.112600966362e+00 1.090636242700e+00 1.045068727503e+00 1.044110878944e+00 1.099671241740e+00 1.148945658508e+00 1.127593010826e+00 1.030921667830e+00 9.344519512555e-01 9.502200308528e-01 1.083085348995e+00 1.217816411895e+00 1.258598185749e+00 1.189860514536e+00 1.085489043782e+00 1.075227100973e+00 1.203214484834e+00 1.362927207086e+00 1.437684299543e+00 1.390029176823e+00 1.274281691453e+00 1.209608131422e+00 1.267794924692e+00 1.376660362226e+00 1.421031676200e+00 1.362429285242e+00 1.270365195417e+00 1.275572284220e+00 1.412867529315e+00 1.565369242086e+00 1.613871490185e+00 1.537724156090e+00 1.433681076583e+00 1.452003661468e+00 1.613942453624e+00 1.776401030452e+00 1.807530676179e+00 1.685766519411e+00 1.514290161095e+00 1.461717411168e+00 1.570162576050e+00 1.690361402349e+00 1.680383264321e+00 1.529122023940e+00 1.372597812004e+00 1.397466452666e+00 1.585735127440e+00 1.738337158523e+00 1.722412991487e+00 1.554652575391e+00 1.401871832170e+00 1.458516775405e+00 1.673534485212e+00 1.828997946796e+00 1.791856191642e+00 1.574638548331e+00 1.333526354369e+00 1.289031960909e+00 1.445616239888e+00 1.584773331042e+00 1.560722782954e+00 1.379614917910e+00 1.185006851884e+00 1.169952336010e+00 1.327282447916e+00 1.471154255020e+00 1.487557207528e+00 1.389265654456e+00 1.283125951127e+00 1.280564055567e+00 1.370429873407e+00 1.446729552545e+00 1.436695527001e+00 1.345729973570e+00 1.238641507340e+00 1.185888140822e+00 1.197152184650e+00 1.221019496536e+00 1.209349903605e+00 1.155073473103e+00 1.087939815128e+00 1.049493485789e+00 1.058895129390e+00 1.095857063325e+00 1.121430695218e+00 1.109815925074e+00 1.066103165410e+00 1.025345308986e+00 1.023464838313e+00 1.053207891060e+00 1.065761178006e+00 1.021485999380e+00 9.338223868363e-01 8.780194511849e-01 9.222407181479e-01 1.024183828938e+00 1.083079751719e+00 1.048050892052e+00 9.609985348393e-01 9.441901184575e-01 1.065333677806e+00 1.229064685246e+00 1.311242432660e+00 1.268113825435e+00 1.155835486506e+00 1.101452493757e+00 1.172701864192e+00 1.281663460931e+00 1.313601103133e+00 1.245419401385e+00 1.160223196818e+00 1.172849828990e+00 1.277004973444e+00 1.352514599723e+00 1.320451475702e+00 1.219957495204e+00 1.191127629860e+00 1.313853399865e+00 1.475528731191e+00 1.522271532278e+00 1.397671463439e+00 1.180690504541e+00 1.076127286655e+00 1.199313580500e+00 1.373676241858e+00 1.403508134344e+00 1.236643810741e+00 9.789325458562e-01 8.922163418721e-01 1.081815260725e+00 1.293721787977e+00 1.341392055264e+00 1.210970743332e+00 1.040296223459e+00 1.044833058892e+00 1.228107043039e+00 1.384915513776e+00 1.389302237507e+00 1.255418588403e+00 1.115035497030e+00 1.116622291747e+00 1.230040744212e+00 1.302992557241e+00 1.255299993552e+00 1.124702206842e+00 1.033862666124e+00 1.069643679987e+00 1.167660970688e+00 1.221265718652e+00 1.200454724340e+00 1.150885314281e+00 1.132630328769e+00 1.150689708186e+00 1.163765263579e+00 1.151948391129e+00 1.139875949363e+00 1.152514438523e+00 1.165251672405e+00 1.126541312272e+00 1.023571483766e+00 9.213449403167e-01 9.205461825223e-01 1.013067948888e+00 1.078794518070e+00 1.033363536001e+00 8.982441488519e-01 8.125247326431e-01 9.036044119904e-01 1.070340820313e+00 1.146245610852e+00 1.066401069647e+00 8.881751537166e-01 7.898410182453e-01 8.947082477708e-01 1.053286279248e+00 1.095475936878e+00 9.794517148918e-01 7.932872635646e-01 7.363182490290e-01 8.760227858205e-01 1.027615834606e+00 1.062124931030e+00 9.866675439803e-01 9.139305638851e-01 9.560106263785e-01 1.067244125644e+00 1.123656124488e+00 1.074215035659e+00 9.735660648774e-01 9.382887530696e-01 1.004501023751e+00 1.070051314612e+00 1.037050163174e+00 9.030416818084e-01 7.745614722483e-01 7.906687388750e-01 9.141701427195e-01 9.976782978197e-01 9.759691707979e-01 8.920768492594e-01 8.560125040543e-01 9.192723637924e-01 1.003116916236e+00
 1.400946802116e+00 1.505955848684e+00 1.522907879217e+00 1.428937634369e+00 1.351158980316e+00 1.410883024765e+00 1.532646160540e+00 1.559765859342e+00 1.449220700141e+00 1.319428193091e+00 1.344835821294e+00 1.503049695321e+00 1.609607656683e+00 1.563197985279e+00 1.422292963302e+00 1.356599372524e+00 1.449201303829e+00 1.572556809997e+00 1.584580107907e+00 1.475603706218e+00 1.363257946924e+00 1.369845706531e+00 1.454923558249e+00 1.485881527952e+00 1.412417504889e+00 1.310592120693e+00 1.301424063169e+00 1.387671071417e+00 1.455084887077e+00 1.431608855212e+00 1.354168435345e+00 1.318437214571e+00 1.353990700684e+00 1.383997509138e+00 1.337329920199e+00 1.235597067119e+00 1.174454158705e+00 1.204358906966e+00 1.261731758591e+00 1.297765434691e+00 1.300729868847e+00 1.261407004242e+00 1.175924916669e+00 1.097020890386e+00 1.097439853961e+00 1.200141077653e+00 1.293393372312e+00 1.282696259744e+00 1.191662990715e+00 1.149066454933e+00 1.233544132778e+00 1.346818962392e+00 1.367085412739e+00 1.297973091360e+00 1.268509895445e+00 1.369324245508e+00 1.498784559772e+00 1.510083746024e+00 1.383358844402e+00 1.265552588553e+00 1.331740954979e+00 1.504873056975e+00 1.574807991640e+00 1.460434322501e+00 1.277051541722e+00 1.261096675761e+00 1.438091537358e+00 1.578956744333e+00 1.548567333354e+00 1.418210708673e+00 1.392253658443e+00 1.532327363373e+00 1.656319429654e+00 1.622575138830e+00 1.487212810434e+00 1.457521032135e+00 1.609138283099e+00 1.749945526940e+00 1.711500682318e+00 1.532676614140e+00 1.451002649141e+00 1.613908569907e+00 1.821955292118e+00 1.877942162964e+00 1.835454804705e+00 1.798068758257e+00 1.758891747643e+00 1.719812103265e+00 1.744435342039e+00 1.802111494445e+00 1.830581113019e+00 1.815552669013e+00 1.798906710541e+00 1.818220710344e+00 1.854557654829e+00 1.862639898572e+00 1.837088093690e+00 1.826059776390e+00 1.870712228077e+00 1.942481399204e+00 1.974100716221e+00 1.941275933825e+00 1.898293158362e+00 1.928311662082e+00 2.040108801364e+00 2.151617046811e+00 2.186196312616e+00 2.144785403836e+00 2.097328362335e+00 2.104598935437e+00 2.145394286473e+00 2.151820440252e+00 2.101205579236e+00 2.047126244278e+00 2.053022259472e+00 2.097275130533e+00 2.091709620229e+00 1.993008500318e+00 1.870595952671e+00 1.853731524826e+00 1.960419743062e+00 2.055629065777e+00 2.021760368155e+00 1.881848070311e+00 1.791504721547e+00 1.867283848309e+00 2.011521717932e+00 2.131161088626e+00 2.152621770511e+00 2.121069663116e+00 2.009722526823e+00 1.863666607126e+00 1.749999361765e+00 1.781731955917e+00 1.902155638858e+00 1.963946314042e+00 1.907686871065e+00 1.805544845385e+00 1.778840339580e+00 1.844840047671e+00 1.901718793804e+00 1.877697532456e+00 1.814747083143e+00 1.811783922054e+00 1.883928476971e+00 1.935027767377e+00 1.890109839889e+00 1.791980909317e+00 1.765824464888e+00 1.854630988939e+00 1.944535010711e+00 1.915650536555e+00 1.776054936450e+00 1.666043989116e+00 1.706524166943e+00 1.821002593418e+00 1.852655170604e+00 1.763270893911e+00 1.669633687558e+00 1.708883038096e+00 1.834391814109e+00 1.886631526603e+00 1.808711508861e+00 1.715552027510e+00 1.771585210798e+00 1.943907967747e+00 2.043594242159e+00 1.970656279509e+00 1.813378875153e+00 1.777673792166e+00 1.917861905578e+00 2.033923765567e+00 2.040070284870e+00 1.996978078173e+00 1.932585612066e+00 1.910971158351e+00 1.910493532060e+00 1.877841293037e+00 1.904714802249e+00 2.004009944702e+00 2.092933550596e+00 2.109409970809e+00 2.081781605494e+00 2.081993410574e+00 2.125871738823e+00 2.158064545008e+00 2.139633001642e+00 2.100251276221e+00 2.090371503260e+00 2.104639591210e+00 2.095963389346e+00 2.058470412437e+00 2.047257086423e+00 2.093158266160e+00 2.138393724456e+00 2.111565068237e+00 2.036501904432e+00 2.026873253489e+00 2.129115695632e+00 2.226730492672e+00 2.184080664775e+00 2.009924292844e+00 1.886685302264e+00 1.975527998250e+00 2.156332926358e+00 2.199220422332e+00 2.036242878586e+00 1.827855387754e+00 1.824059407500e+00 2.000945840496e+00 2.092403154976e+00 1.957918006501e+00 1.711298462460e+00 1.638502960690e+00 1.807067912705e+00 1.940611568837e+00 1.841203546188e+00 1.658938006695e+00 1.632649567006e+00 1.749356242082e+00 1.813455323928e+00 1.717747114241e+00 1.567491218905e+00 1.541627628451e+00 1.655756569729e+00 1.744165035420e+00 1.692622139967e+00 1.535521395444e+00 1.411845753595e+00 1.411797116881e+00 1.461694791328e+00 1.455571216855e+00 1.390958292952e+00 1.345768613978e+00 1.357671997635e+00 1.364955400429e+00 1.304202547408e+00 1.208610065417e+00 1.189562233144e+00 1.282128473912e+00 1.375279967905e+00 1.357663201596e+00 1.222196051409e+00 1.076617408695e+00 1.059827663212e+00 1.157152739297e+00 1.231455052768e+00 1.209488472098e+00 1.125919425387e+00 1.072720588444e+00 1.094152215923e+00 1.139401128434e+00 1.153254404219e+00 1.147762771925e+00 1.175719660889e+00 1.250911368164e+00 1.324172741638e+00 1.345698559426e+00 1.316046152664e+00 1.282265266155e+00 1.296319497944e+00 1.366457444269e+00 1.446110769543e+00 1.449387930705e+00 1.365661122256e+00 1.262496492286e+00 1.171724904295e+00 1.191122574327e+00 1.293303134324e+00 1.339571862087e+00 1.260382578497e+00 1.128220111333e+00 1.101270084984e+00 1.205206416323e+00 1.289356636052e+00 1.255108900024e+00 1.151150670611e+00 1.112175535551e+00 1.170372507485e+00 1.206684469326e+00 1.148978514686e+00 1.082179059724e+00 1.151078676836e+00 1.312604426949e+00 1.393773949010e+00 1.320268464459e+00 1.190606047159e+00 1.198524594099e+00 1.349628689796e+00 1.446728969331e+00 1.376754270385e+00 1.217134434017e+00 1.180091972809e+00 1.319713034111e+00 1.431819758840e+00 1.369572893027e+00 1.187255187597e+00 1.118323414113e+00 1.282924125363e+00 1.476209607104e+00 1.514377459720e+00 1.394822416595e+00 1.252603124124e+00 1.211414232532e+00 1.219248569169e+00 1.165060459554e+00 1.077758108987e+00 1.113492676194e+00 1.211526282852e+00 1.195369646490e+00 1.055894043581e+00 9.340827246344e-01 9.888862989911e-01 1.133354330238e+00 1.189511170070e+00 1.113347094277e+00 1.001996469189e+00 9.798668464215e-01 1.015311494210e+00 9.829054738117e-01 8.635834139586e-01 7.997992078505e-01 9.103675427493e-01 1.059684904250e+00 1.089795463832e+00 9.932812189990e-01 9.150860129053e-01 9.990688868102e-01 1.155045185466e+00 1.222930935454e+00 1.163494568230e+00 1.060162720504e+00 1.027704194723e+00 1.067192343488e+00 1.088502082319e+00 1.057545781952e+00 1.025176677824e+00 1.043131409182e+00 1.091224020991e+00 1.129752476064e+00 1.164360450969e+00 1.213280568855e+00 1.248776997901e+00 1.223822494043e+00 1.151146410505e+00 1.125642808064e+00 1.208931588411e+00 1.316454350495e+00 1.333246205047e+00 1.308358820178e+00 1.307210457310e+00 1.358920593313e+00 1.389189013307e+00 1.338426457302e+00 1.292545247853e+00 1.354905848148e+00 1.476186419366e+00 1.514295093301e+00 1.409749809981e+00 1.261110101187e+00 1.259847819633e+00 1.417102685928e+00 1.539364685409e+00 1.514275537497e+00 1.418788640594e+00 1.440108687387e+00 1.606443324343e+00 1.735553350572e+00 1.703638908413e+00 1.581530052957e+00 1.575932169954e+00 1.741160452939e+00 1.877397869420e+00 1.824348963825e+00 1.637359185549e+00 1.565864556804e+00 1.735062293078e+00 1.921005330121e+00 1.904617794030e+00 1.708281579011e+00 1.594223204825e+00 1.757077353648e+00 1.987537100405e+00 2.025085603866e+00 1.857011968816e+00 1.724581077432e+00 1.849112187633e+00 2.065911990329e+00 2.103271241824e+00 1.923920786958e+00 1.764110320274e+00 1.869015417715e+00 2.076211797639e+00 2.107520075175e+00 1.926859203966e+00 1.698829305216e+00 1.600305035969e+00 1.691746420015e+00 1.801162813831e+00 1.812933105541e+00 1.747186223702e+00 1.715057697846e+00 1.772763999296e+00 1.838705214408e+00 1.818479214627e+00 1.733924205312e+00 1.707515590269e+00 1.795261355291e+00 1.886006074213e+00 1.849286781968e+00 1.687045751662e+00 1.556874694781e+00 1.612797362355e+00 1.768980686400e+00 1.830948313391e+00 1.730381235147e+00 1.571359679554e+00 1.531733015887e+00 1.631036690254e+00 1.711123558907e+00 1.674537236186e+00 1.583761034342e+00 1.577719103590e+00 1.674120556334e+00 1.741925730351e+00 1.691081906111e+00 1.578106903733e+00 1.553289187641e+00 1.662100972426e+00 1.774079046729e+00 1.771271994094e+00 1.668004323697e+00 1.581573906469e+00 1.591002205128e+00 1.631808203637e+00 1.606428814473e+00 1.519372283931e+00 1.468922182495e+00 1.511770485130e+00 1.594503741499e+00 1.632120745241e+00 1.608933243770e+00 1.580941578312e+00 1.614711468888e+00 1.693347181761e+00 1.737924248878e+00 1.707600585836e+00 1.647406283826e+00 1.645314762608e+00 1.723975197699e+00 1.808985510079e+00 1.826013905423e+00 1.779143642478e+00 1.741212540582e+00 1.769948006519e+00 1.837200443431e+00 1.877685025616e+00 1.879586173190e+00 1.896201450658e+00 1.967057014508e+00 2.046873876455e+00 2.051398910639e+00 1.958008666660e+00 1.855182626844e+00 1.877211895667e+00 2.030321364518e+00 2.169937256164e+00 2.172563463055e+00 2.047132869591e+00 1.936272910109e+00 1.983404847374e+00 2.141534121731e+00 2.243081621290e+00 2.208345704974e+00 2.122514411891e+00 2.154920361933e+00 2.336619314156e+00 2.498691049243e+00 2.476551880961e+00 2.266110073695e+00 2.062237025353e+00 2.115586553662e+00 2.382727653265e+00 2.581987540813e+00 2.534218818186e+00 2.281876515437e+00 2.077635866477e+00 2.165838905333e+00 2.426305177755e+00 2.561773438268e+00 2.443280453652e+00 2.193283834100e+00 2.117421471394e+00 2.348604607629e+00 2.629732180055e+00 2.682314977914e+00 2.446284672292e+00 2.113518077447e+00 2.034353938658e+00 2.284728093492e+00 2.537178001722e+00 2.530680228081e+00 2.257662625357e+00 1.957414320727e+00 1.951292030868e+00 2.197355162619e+00 2.362347347299e+00 2.263216228835e+00 1.977508681802e+00 1.805631167098e+00 1.965746993562e+00 2.242082528272e+00 2.332813080696e+00 2.150446595868e+00 1.849516202349e+00 1.752020435928e+00 1.967522945608e+00 2.215665426476e+00 2.252523591065e+00 2.055106159302e+00 1.802546727590e+00 1.749693863966e+00 1.913421757530e+00 2.066626125516e+00 2.065300240996e+00 1.950654509940e+00 1.875841689679e+00 1.924842746709e+00 2.003840287712e+00 1.986283739459e+00 1.866559289960e+00 1.769582606916e+00 1.811687937246e+00 1.932308138217e+00 1.978376401576e+00 1.884345834666e+00 1.727455675267e+00 1.661212857234e+00 1.731639361166e+00 1.815334943161e+00 1.803102209480e+00 1.724915212512e+00 1.713307770011e+00 1.824779358962e+00 1.939797513550e+00 1.915236952310e+00 1.737306008454e+00 1.567985107701e+00 1.623312779751e+00 1.853002016334e+00 2.005455934995e+00 1.928801137417e+00 1.663309185573e+00 1.451975665406e+00 1.551585892298e+00 1.824897949980e+00 1.977391282583e+00 1.897334934785e+00 1.691630501957e+00 1.625799564273e+00 1.820635670103e+00 2.058819193920e+00 2.111830993227e+00 1.939211072642e+00 1.710487607502e+00 1.706599791612e+00 1.952139486461e+00 2.172534476742e+00 2.162801208412e+00 1.914139253454e+00 1.621133156659e+00 1.589345481632e+00 1.836862683523e+00 2.067932193620e+00 2.084946012839e+00 1.886692317722e+00 1.642016266045e+00 1.588816105479e+00 1.754475933657e+00 1.929388420673e+00 1.958678347924e+00 1.838979412824e+00 1.683919847793e+00 1.629141294880e+00 1.691329955629e+00 1.765451488197e+00 1.765454833412e+00 1.693919630372e+00 1.620738227088e+00 1.613806325824e+00 1.670303751060e+00 1.729027327057e+00 1.737271537969e+00 1.687206275138e+00 1.614062265203e+00 1.572447498046e+00 1.594232043086e+00 1.656986382508e+00 1.702868505329e+00 1.685038809571e+00 1.600565409521e+00 1.498882179395e+00 1.452529182310e+00 1.486871681206e+00 1.548336455622e+00 1.566629197689e+00 1.522011795878e+00 1.458473156873e+00 1.441675915002e+00 1.484881113881e+00 1.532946363892e+00 1.528997584377e+00 1.469531224542e+00 1.403439239743e+00 1.382398892526e+00 1.403531634077e+00 1.419385772057e+00 1.397820000328e+00 1.349272156138e+00 1.303624401750e+00 1.271062607179e+00 1.238759958869e+00 1.209634572761e+00 1.221328049948e+00 1.297842204659e+00 1.395447197067e+00 1.437412461131e+00 1.388006598980e+00 1.295342130354e+00 1.272498904468e+00 1.373239005193e+00 1.507395209989e+00 1.554643894740e+00 1.475957336071e+00 1.340989926492e+00 1.285343398143e+00 1.359374942708e+00 1.453373782470e+00 1.449315312619e+00 1.337600926797e+00 1.228305206370e+00 1.254030027567e+00 1.385151333941e+00 1.473650693845e+00 1.435723797504e+00 1.312650568588e+00 1.240521648394e+00 1.304114031272e+00 1.412766315512e+00 1.435127434965e+00 1.341346295200e+00 1.223534200877e+00 1.213898842639e+00 1.307312945499e+00 1.368089913339e+00 1.312393926560e+00 1.190056287709e+00 1.153538197964e+00 1.269105233800e+00 1.403391941580e+00 1.414915426807e+00 1.289815701362e+00 1.162143354687e+00 1.208168971335e+00 1.384888701737e+00 1.494757953655e+00 1.429463857878e+00 1.238372463963e+00 1.122409942030e+00 1.237562753359e+00 1.436073714920e+00 1.512444982387e+00 1.415114601373e+00 1.263640556803e+00 1.268366844417e+00 1.449853321296e+00 1.605125603164e+00 1.590346076652e+00 1.426660970064e+00 1.295657539201e+00 1.377394867666e+00 1.573597290044e+00 1.664664044663e+00 1.556152301054e+00 1.326373392140e+00 1.203788726710e+00 1.328390064306e+00 1.518319334013e+00 1.570111996670e+00 1.454274722867e+00 1.314348053133e+00 1.349634744506e+00 1.537866676445e+00 1.679497563445e+00 1.663976530420e+00 1.544678336577e+00 1.494225681371e+00 1.612178852090e+00 1.779147896941e+00 1.834365544918e+00 1.740915911272e+00 1.607690773849e+00 1.599291598310e+00 1.731262194279e+00 1.852725939046e+00 1.850485506503e+00 1.748143789334e+00 1.677566591284e+00 1.737537955563e+00 1.864643747356e+00 1.934462044343e+00 1.910274955078e+00 1.863437387896e+00 1.881648906576e+00 1.949259754530e+00 1.969777172533e+00 1.896506363735e+00 1.802978585538e+00 1.820177701340e+00 1.956227660550e+00 2.064346207927e+00 2.017605063066e+00 1.832322646082e+00 1.688405458930e+00 1.771873340563e+00 1.996606233748e+00 2.128259558205e+00 2.052008573656e+00 1.848443686551e+00 1.755218971660e+00 1.908072961760e+00 2.123392621302e+00 2.165581573693e+00 1.976161339169e+00 1.722648425720e+00 1.712551642862e+00 1.980438990239e+00 2.218767501553e+00 2.202179290502e+00 1.934680830441e+00 1.668828231228e+00 1.749407193107e+00 2.091841730445e+00 2.329082484058e+00 2.270373800704e+00 1.971173738204e+00 1.724593297197e+00 1.837149439101e+00 2.152191727861e+00 2.317780699588e+00 2.182969114471e+00 1.840568565830e+00 1.608810972139e+00 1.750593995873e+00 2.042252703009e+00 2.159017525722e+00 2.007464138659e+00 1.733519884680e+00 1.648309956401e+00 1.865010390456e+00 2.118791033250e+00 2.175645690417e+00 2.014079454996e+00 1.810634038481e+00 1.809143956622e+00 2.011610653721e+00 2.187108238247e+00 2.179213845846e+00 2.011251456916e+00 1.854997938546e+00 1.878816755202e+00 2.036106911284e+00 2.149271249400e+00 2.127246031783e+00 2.022563167646e+00 1.970844844277e+00 2.046038312575e+00 2.175971853411e+00 2.248723032563e+00 2.227359541692e+00 2.160549903312e+00 2.123346744246e+00 2.141938528408e+00 2.182361300503e+00 2.208171764807e+00 2.217834935271e+00 2.225902967770e+00 2.228426101140e+00 2.204210816693e+00 2.150614116102e+00 2.104244820445e+00 2.111114293270e+00 2.171059278629e+00 2.232674877307e+00 2.249674472498e+00 2.225459043439e+00 2.201772052209e+00 2.205286132739e+00 2.212838485104e+00 2.183279213534e+00 2.117187745091e+00 2.073172963504e+00 2.109262064984e+00 2.203754302446e+00 2.270193863599e+00 2.245611757665e+00 2.147182661896e+00 2.061655777366e+00 2.066112522217e+00 2.144959729990e+00 2.221183366987e+00 2.252419848217e+00 2.263878616323e+00 2.298834841576e+00 2.348465746435e+00 2.351139724574e+00 2.263732469466e+00 2.125226951987e+00 2.050528961859e+00 2.118131820729e+00 2.259931747422e+00 2.336094654080e+00 2.270104613158e+00 2.101298992214e+00 1.960827404713e+00 1.958163137575e+00 2.054282128692e+00 2.124192543250e+00 2.104616620551e+00 2.037868771415e+00 2.013346396884e+00 2.056857087367e+00 2.094371753353e+00 2.042552857482e+00 1.899461704445e+00 1.760273944226e+00 1.737350294245e+00 1.820970694916e+00 1.887172054783e+00 1.840739761660e+00 1.691385565226e+00 1.547198843217e+00 1.527289165360e+00 1.622384125613e+00 1.715779716780e+00 1.726012925971e+00 1.660588142900e+00 1.588380998896e+00 1.570612744097e+00 1.601467249507e+00 1.630691948643e+00 1.625895525176e+00 1.592650007585e+00 1.552307982443e+00 1.515336114264e+00 1.481260891804e+00 1.456973383913e+00 1.457236819804e+00 1.480705460691e+00 1.499529719325e+00 1.486246774126e+00 1.448418546880e+00 1.429393000365e+00 1.460479156188e+00 1.513588451444e+00 1.526586341985e+00 1.468613934965e+00 1.377371911386e+00 1.338319459837e+00 1.392770752760e+00 1.477812024463e+00 1.502956774590e+00 1.440528313218e+00 1.349432924568e+00 1.330366851712e+00 1.413188404161e+00 1.519746106742e+00 1.568647143051e+00 1.551734679153e+00 1.526587157544e+00 1.549130418584e+00 1.604656417960e+00 1.630231936508e+00 1.593816178608e+00 1.532764178712e+00 1.519684141459e+00 1.574580223485e+00 1.633870597165e+00 1.627902142115e+00 1.555811793500e+00 1.493243058113e+00 1.519436259540e+00 1.615433512326e+00 1.687959120272e+00 1.678839948876e+00 1.617238995628e+00 1.591977181426e+00 1.651824344181e+00 1.738476929492e+00 1.759125646920e+00 1.684693020532e+00 1.579343881382e+00 1.549096360456e+00 1.616715105319e+00 1.684528658957e+00 1.652401201015e+00 1.512830028145e+00 1.369949438624e+00 1.365009493606e+00 1.495692514857e+00 1.615569675674e+00 1.613720086836e+00 1.490377215282e+00 1.350544713715e+00 1.327711290260e+00 1.429199293456e+00 1.535596984657e+00 1.556866060721e+00 1.495510779291e+00 1.420355142020e+00 1.392582107469e+00 1.398955974735e+00 1.382091492431e+00 1.320658073441e+00 1.258585616194e+00 1.257539712864e+00 1.312278784728e+00 1.351395872225e+00 1.319630733969e+00 1.227362534772e+00 1.142173240892e+00 1.122496144958e+00 1.144093393974e+00 1.134505319073e+00 1.060548366053e+00 9.621776863099e-01 9.183011109131e-01 9.464498732510e-01 9.685477478307e-01 9.074507049854e-01 7.593238920624e-01 6.199868950918e-01 6.386672964475e-01 7.833067663200e-01 8.962549357855e-01 8.987703884376e-01 8.016821845716e-01 6.883370110412e-01 6.642479653542e-01 7.294221621008e-01 7.889906319281e-01 7.896945486557e-01 7.530783980056e-01 7.401798980024e-01 7.764837586367e-01 8.192941095005e-01 8.222804298601e-01 7.955661713932e-01 8.081337417068e-01 9.105161492717e-01 1.057776099665e+00 1.165433091012e+00 1.183882320217e+00 1.123550093498e+00 1.054456120127e+00 1.062185663986e+00 1.154119175488e+00 1.249633910340e+00 1.272261023878e+00 1.205484982007e+00 1.102617419621e+00 1.059896375518e+00 1.121967208897e+00 1.221612851775e+00 1.267664013451e+00 1.229942401134e+00 1.158733630291e+00 1.152394202939e+00 1.251103979447e+00 1.380198453767e+00 1.443577189418e+00 1.407335314038e+00 1.319390839801e+00 1.280270090115e+00 1.344135065464e+00 1.449376622027e+00 1.500550708477e+00 1.463624095043e+00 1.388583096896e+00 1.368928920623e+00 1.440303858559e+00 1.535781725960e+00 1.573838650528e+00 1.540123809748e+00 1.495535791226e+00 1.515302411484e+00 1.597565973467e+00 1.665127617411e+00 1.656272629446e+00 1.583420324575e+00 1.524646313310e+00 1.545814982412e+00 1.617328660241e+00 1.651654613077e+00 1.602205208487e+00 1.508214217428e+00 1.466551065500e+00 1.527801838954e+00 1.628251778278e+00 1.672145177303e+00 1.627471892538e+00 1.545620215783e+00 1.514609455818e+00 1.564038475878e+00 1.632364521155e+00 1.648405549296e+00 1.601694365322e+00 1.541099237333e+00 1.518289745886e+00 1.526640975333e+00 1.515393294191e+00 1.458721981617e+00 1.392451128244e+00 1.382368284905e+00 1.443649783026e+00 1.517541882930e+00 1.542026250460e+00 1.509564801826e+00 1.466437317832e+00 1.466237595068e+00 1.515849426576e+00 1.579603097289e+00 1.627064113200e+00 1.652192388805e+00 1.654703331212e+00 1.623605633638e+00 1.552898510520e+00 1.474520245977e+00 1.457359676222e+00 1.533760950407e+00 1.639233203108e+00 1.674446687985e+00 1.599497648561e+00 1.480221026017e+00 1.459297923638e+00 1.594496538218e+00 1.764306021302e+00 1.822978675447e+00 1.731319095337e+00 1.587270087893e+00 1.566582326880e+00 1.714789493024e+00 1.874155811269e+00 1.891701863707e+00 1.751693430166e+00 1.593598456425e+00 1.611531840199e+00 1.799094507317e+00 1.958441218200e+00 1.955711681732e+00 1.823025087063e+00 1.738837228214e+00 1.851779106865e+00 2.066890999138e+00 2.182945344862e+00 2.107816904570e+00 1.918479036225e+00 1.820585730071e+00 1.937555477807e+00 2.131816785411e+00 2.204049388337e+00 2.092494888436e+00 1.904339892806e+00 1.837072697535e+00 1.953136708992e+00 2.093981667564e+00 2.105666201355e+00 1.989816083319e+00 1.895076279071e+00 1.961805516017e+00 2.125430845837e+00 2.205713905716e+00 2.111933233497e+00 1.916938937447e+00 1.814784122339e+00 1.911515686662e+00 2.066927413035e+00 2.092866967205e+00 1.944160721958e+00 1.751148809930e+00 1.723211205707e+00 1.882005845988e+00 2.025733108641e+00 1.999996880610e+00 1.827245871569e+00 1.698544574868e+00 1.796160420984e+00 2.030123510258e+00 2.177392464841e+00 2.128004924064e+00 1.937396896706e+00 1.785627413361e+00 1.815222883175e+00 1.951545362251e+00 2.028646403267e+00 1.985171006889e+00 1.890544090888e+00 1.854732694607e+00 1.891690550511e+00 1.910115527955e+00 1.848130736428e+00 1.760108974389e+00 1.768877287647e+00 1.898777695406e+00 2.023635487398e+00 2.017878671903e+00 1.872610117566e+00 1.712206520247e+00 1.695167961303e+00 1.811161529980e+00 1.894222174985e+00 1.833788664282e+00 1.671075350162e+00 1.571388453535e+00 1.644324333092e+00 1.776151058552e+00 1.791282212816e+00 1.641759135651e+00 1.457175325674e+00 1.464702289488e+00 1.680968496750e+00 1.877267216724e+00 1.883197890110e+00 1.693933127888e+00 1.469766847999e+00 1.440141410576e+00 1.609054881746e+00 1.754872608643e+00 1.736682045236e+00 1.585748230556e+00 1.468535826507e+00 1.522476121503e+00 1.663171606288e+00 1.719033155417e+00 1.631102514389e+00 1.494967874309e+00 1.486330470960e+00 1.642049076191e+00 1.804580398830e+00 1.832651834778e+00 1.709512851447e+00 1.537862240584e+00 1.462689266613e+00 1.513259569165e+00 1.575939999980e+00 1.557890606293e+00 1.473454941361e+00 1.409570447256e+00 1.417039397222e+00 1.440960188462e+00 1.400454754563e+00 1.291448274566e+00 1.207113115913e+00 1.245355592422e+00 1.365709319345e+00 1.442929602449e+00 1.407310510297e+00 1.286163989032e+00 1.177232010082e+00 1.156650550897e+00 1.186942218930e+00 1.181869599180e+00 1.119037812166e+00 1.058695736317e+00 1.068848559894e+00 1.123384418287e+00 1.133791337938e+00 1.056685589958e+00 9.433184118692e-01 9.145876073790e-01 1.014525078294e+00 1.137416710846e+00 1.177007902454e+00 1.111751392898e+00 1.001332444800e+00 9.397099303880e-01 9.561419155302e-01 9.849117656816e-01 9.666803317614e-01 9.130783381128e-01 8.847180320696e-01 9.104105645740e-01 9.431137821390e-01 9.258408146154e-01 8.599964073103e-01 8.137779765158e-01 8.544035498433e-01 9.523966975562e-01 1.025305386678e+00 1.029346644401e+00 9.794955408798e-01 9.262100375161e-01 9.080784447410e-01 9.191668888200e-01 9.358781499075e-01 9.548029849189e-01 9.842076686715e-01 1.013443253539e+00 1.013739416771e+00 9.745615347393e-01 9.341868818350e-01 9.586569812776e-01 1.058114052677e+00 1.163382674887e+00 1.203812023921e+00 1.163942285914e+00 1.090921916819e+00 1.057331542307e+00 1.083763049428e+00 1.116879587871e+00 1.104240969078e+00 1.052089686899e+00 1.014184582513e+00 1.023055138307e+00 1.040326627914e+00 1.008632359348e+00 9.300863194031e-01 8.889277320066e-01 9.626636051835e-01 1.092992391961e+00 1.160161376252e+00 1.105054672571e+00 9.698756984377e-01 8.937578487114e-01 9.749171979983e-01 1.108517898051e+00 1.144360932509e+00 1.030423419666e+00 8.391701170644e-01 7.628869997832e-01 8.915557094842e-01 1.040224082924e+00 1.049301948973e+00 8.980790129661e-01 7.169259840698e-01 7.530960561077e-01 9.805408163058e-01 1.153400009418e+00 1.148662098217e+00 9.769465309924e-01 7.825148380142e-01 7.931889666300e-01 9.784803947348e-01 1.109039763644e+00 1.072788707214e+00 8.917550212536e-01 7.157303898652e-01 7.437201762546e-01 9.073599111125e-01 1.004302875008e+00 9.579686882711e-01 8.183501869331e-01 7.378751820512e-01 8.224540544085e-01 9.610857202979e-01 1.017357483341e+00 9.569454324666e-01 8.422716369372e-01 7.926773563244e-01 8.560489580784e-01 9.451058821830e-01 9.755230790533e-01 9.437924522764e-01 9.126880920213e-01 9.442042639664e-01 1.025282140872e+00 1.097881510477e+00 1.135077736375e+00 1.160388804947e+00 1.211522587355e+00 1.288065033279e+00 1.348440301367e+00 1.356629098912e+00 1.320813729276e+00 1.295669168701e+00 1.334781387003e+00 1.425834363647e+00 1.500208582200e+00 1.500121012358e+00 1.424510382751e+00 1.339857006593e+00 1.340770149860e+00 1.449832939115e+00 1.585704892961e+00 1.654594650798e+00 1.622902658402e+00 1.535027143141e+00 1.489580072605e+00 1.552236187178e+00 1.675923274937e+00 1.758204215701e+00 1.739735201069e+00 1.642064029546e+00 1.554062160166e+00 1.557966907283e+00 1.635300628385e+00 1.692956494737e+00 1.669280795389e+00 1.586598795050e+00 1.533455770239e+00 1.575432999128e+00 1.671594599196e+00 1.728130762806e+00 1.701063634206e+00 1.634225690106e+00 1.622406399350e+00 1.705899999933e+00 1.815056701362e+00 1.853092901508e+00 1.787347060477e+00 1.674536095342e+00 1.621295002122e+00 1.677201009669e+00 1.775165964791e+00 1.818670583584e+00 1.774606088959e+00 1.688621821590e+00 1.640735472014e+00 1.665478457363e+00 1.720215998973e+00 1.746058012574e+00 1.727841500092e+00 1.693715657062e+00 1.674145758684e+00 1.666873302471e+00 1.647370678886e+00 1.605601405092e+00 1.558887050393e+00 1.527155622924e+00 1.503893818673e+00 1.465642171352e+00 1.410182536841e+00 1.373061954288e+00 1.390384193214e+00 1.443870268030e+00 1.472869029086e+00 1.439111549503e+00 1.368015076907e+00 1.333689408478e+00 1.378983924269e+00 1.455635218159e+00 1.483528297078e+00 1.433882910614e+00 1.351763039155e+00 1.312961743880e+00 1.334872164108e+00 1.354372392219e+00 1.315394287545e+00 1.242865326668e+00 1.231163305204e+00 1.326692988325e+00 1.448025199142e+00 1.486266182482e+00 1.411766018114e+00 1.305381949536e+00 1.305936039638e+00 1.439713672238e+00 1.576401830458e+00 1.595364007882e+00 1.482897850069e+00 1.340953608626e+00 1.315091575264e+00 1.417118571121e+00 1.509305524666e+00 1.488344176359e+00 1.375425170786e+00 1.301311852773e+00 1.372537461695e+00 1.517820160368e+00 1.594503558014e+00 1.548015642101e+00 1.450387924487e+00 1.444338884305e+00 1.574247259258e+00 1.720975099243e+00 1.759162072830e+00 1.668516505389e+00 1.546381840375e+00 1.536088773749e+00 1.661668869827e+00 1.800256851658e+00 1.842790220282e+00 1.781905070377e+00 1.700180724027e+00 1.692609651571e+00 1.765646311991e+00 1.844573862456e+00 1.872705893007e+00 1.858244601586e+00 1.844542326814e+00 1.850700953541e+00 1.850893477228e+00 1.816286946735e+00 1.759758041035e+00 1.727663545435e+00 1.742424565777e+00 1.767823377608e+00 1.751843846249e+00 1.689364462128e+00 1.634422943779e+00 1.643312300132e+00 1.699724451947e+00 1.731696528709e+00 1.697155523726e+00 1.631038115498e+00 1.614281428597e+00 1.675399874516e+00 1.743774395984e+00 1.731243949196e+00 1.621324995459e+00 1.492394836210e+00 1.456910599178e+00 1.524194501803e+00 1.581540974338e+00 1.533289398778e+00 1.389113359120e+00 1.265894756389e+00 1.283662755042e+00 1.398851314621e+00 1.469664164264e+00 1.427012638197e+00 1.322493493897e+00 1.282734726189e+00 1.361700561492e+00 1.460898857085e+00 1.464976728244e+00 1.355802988238e+00 1.227598609318e+00 1.209817467335e+00 1.296829150169e+00 1.351473541349e+00 1.278620144687e+00 1.104281261334e+00 9.758402723393e-01 1.028280032074e+00 1.168819586521e+00 1.228007176559e+00 1.149031947935e+00 1.009375135752e+00 9.716466889247e-01 1.083083404984e+00 1.197801858473e+00 1.191526003291e+00 1.062883681379e+00 9.341300407058e-01 9.552031685288e-01 1.083201437094e+00 1.154569904307e+00 1.093928931478e+00 9.616812434537e-01 9.243661723342e-01 1.055322462252e+00 1.211703096133e+00 1.255799750602e+00 1.172270760874e+00 1.071202916785e+00 1.104161094549e+00 1.257330217973e+00 1.374264000671e+00 1.352212120534e+00 1.206723544280e+00 1.068048312009e+00 1.084292659438e+00 1.216679966053e+00 1.306235614902e+00 1.273055701954e+00 1.160111126348e+00 1.098151207840e+00 1.168885723479e+00 1.290754291976e+00 1.346548446077e+00 1.307408842633e+00 1.241475430601e+00 1.245484814165e+00 1.325576141928e+00 1.392050428743e+00 1.374238273200e+00 1.285041936783e+00 1.209152716763e+00 1.217662515124e+00 1.276078674486e+00 1.296568634572e+00 1.246290039576e+00 1.181201719406e+00 1.192191479110e+00 1.285619907195e+00 1.369660458106e+00 1.367678533266e+00 1.288550074001e+00 1.225740609318e+00 1.271098729174e+00 1.392451285113e+00 1.476761078428e+00 1.454029726765e+00 1.343939289980e+00 1.242599531980e+00 1.241168037660e+00 1.315019200346e+00 1.362447962333e+00 1.325295682619e+00 1.232433981468e+00 1.172602455073e+00 1.201254577417e+00 1.267705102510e+00 1.284808762975e+00 1.221454721666e+00 1.125095662391e+00 1.083451125959e+00 1.126278616425e+00 1.183945607635e+00 1.176545668015e+00 1.086626063941e+00 9.683700463824e-01 9.089397237584e-01 9.337573643883e-01 9.736250942280e-01 9.607425534857e-01 8.939457793710e-01 8.340708826328e-01 8.420457684089e-01 8.982386242996e-01 9.324325117116e-01 9.092187946604e-01 8.579440273012e-01 8.464568397540e-01 9.002548471462e-01 9.628423973754e-01 9.653974350925e-01 8.900705649756e-01 7.886514391638e-01 7.585587510321e-01 8.315769174212e-01 9.221413927301e-01 9.427754036504e-01 8.738034713761e-01 7.733339511886e-01 7.514091526002e-01 8.460846382455e-01 9.649961971971e-01 1.014669797082e+00 9.684425040071e-01 8.676064520306e-01 7.994595358811e-01 8.197505755521e-01 8.799855747762e-01 8.979037163256e-01 8.415242627465e-01 7.451456441346e-01 6.889080572522e-01 7.195596079381e-01 7.858028005660e-01 8.165799049292e-01 7.947028888392e-01 7.609805468962e-01 7.742432997069e-01 8.404207067008e-01 9.069900160728e-01 9.288389526727e-01 9.057085665366e-01 8.776507727188e-01 8.860608070283e-01 9.253794336021e-01 9.517121655622e-01 9.347889602139e-01 8.893514706113e-01 8.692088344796e-01 9.147010317100e-01 9.995719025451e-01 1.061952979443e+00 1.063287137586e+00 1.012626962857e+00 9.629137934102e-01 9.730312182828e-01 1.045230428471e+00 1.123039125077e+00 1.151100350602e+00 1.112685596396e+00 1.035013418110e+00 9.742800236634e-01 9.732365743116e-01 1.017753024783e+00 1.057868478804e+00 1.061291834963e+00 1.035768629346e+00 1.017482424718e+00 1.033726080776e+00 1.071090397017e+00 1.092015296569e+00 1.076328455675e+00 1.042781724541e+00 1.034878077428e+00 1.072284776167e+00 1.121156126436e+00 1.129074605360e+00 1.075271204367e+00 9.943216386863e-01 9.607680732306e-01 1.014222274821e+00 1.105090159863e+00 1.158805956242e+00 1.148159265179e+00 1.108587502870e+00 1.106471488865e+00 1.167786571859e+00 1.247868063157e+00 1.290132243190e+00 1.282857401077e+00 1.262668953660e+00 1.271474517370e+00 1.303698438308e+00 1.312210292721e+00 1.266119656745e+00 1.192096323073e+00 1.160967934557e+00 1.208539176563e+00 1.280644473831e+00 1.298060203855e+00 1.239204833978e+00 1.166248748780e+00 1.178457689579e+00 1.289601355798e+00 1.404711212947e+00 1.437734611916e+00 1.384688004403e+00 1.323568979303e+00 1.342782100253e+00 1.430804043082e+00 1.490996643211e+00 1.457293341446e+00 1.356852882952e+00 1.296107046024e+00 1.349661769735e+00 1.451788798414e+00 1.483415041428e+00 1.401760210045e+00 1.283930064878e+00 1.279142631398e+00 1.422667842382e+00 1.573806823077e+00 1.598528892398e+00 1.477587040853e+00 1.323373192375e+00 1.311758005021e+00 1.460108195636e+00 1.595248836466e+00 1.578623026572e+00 1.405199542709e+00 1.212336480823e+00 1.197732529858e+00 1.351905413500e+00 1.470275367395e+00 1.425398863436e+00 1.245824580503e+00 1.109421961312e+00 1.189895471191e+00 1.382130816107e+00 1.475226552330e+00 1.382176206176e+00 1.171419547489e+00 1.054101946197e+00 1.175910507618e+00 1.370865854989e+00 1.434763026845e+00 1.310449479022e+00 1.095006919121e+00 1.012807172473e+00 1.164133417046e+00 1.355644935016e+00 1.415812339686e+00 1.325007625288e+00 1.197325880765e+00 1.195706984213e+00 1.330023922931e+00 1.452849087184e+00 1.460960141369e+00 1.367968708882e+00 1.278311450426e+00 1.285473647551e+00 1.355135479303e+00 1.383232565341e+00 1.325806453916e+00 1.236735144737e+00 1.213862784211e+00 1.276187798714e+00 1.336743229623e+00 1.320509601786e+00 1.244067610308e+00 1.206052029375e+00 1.278563299543e+00 1.401890408942e+00 1.464234227022e+00 1.415852633189e+00 1.300520576983e+00 1.226641812603e+00 1.261799973030e+00 1.347043298738e+00 1.383114402522e+00 1.334667854194e+00 1.245400040436e+00 1.193605962907e+00 1.210829944787e+00 1.254350145757e+00 1.277994635769e+00 1.286091547296e+00 1.313416904677e+00 1.369207498771e+00 1.419868478448e+00 1.432123431336e+00 1.414814421666e+00 1.413291786404e+00 1.456447130591e+00 1.515624920636e+00 1.535842218606e+00 1.494725807248e+00 1.427039370029e+00 1.397001424800e+00 1.429387535377e+00 1.479086869306e+00 1.487214274596e+00 1.441573934308e+00 1.384750727331e+00 1.371523284408e+00 1.408189171894e+00 1.449451292980e+00 1.454834490630e+00 1.424594531725e+00 1.387011354797e+00 1.360699654433e+00 1.334892145492e+00 1.291867516475e+00 1.239239968886e+00 1.207238033525e+00 1.207671903912e+00 1.209539411281e+00 1.173259431087e+00 1.100561395576e+00 1.047068474770e+00 1.067957907291e+00 1.138490286255e+00 1.179942086520e+00 1.146933187734e+00 1.067518920266e+00 1.023797539960e+00 1.060678510554e+00 1.118048669906e+00 1.107475076284e+00 1.003198745803e+00 8.706470152984e-01 8.300768728165e-01 9.035896357525e-01 9.717184219692e-01 9.385711817076e-01 8.122269903974e-01 7.141351260389e-01 7.777852007798e-01 9.291019681702e-01 1.013459043917e+00 9.669335705973e-01 8.304490799692e-01 7.340745451057e-01 7.777546798490e-01 8.735734303377e-01 8.922041644340e-01 7.998418640069e-01 6.660324576625e-01 6.206427365504e-01 6.822862388390e-01 7.233575048314e-01 6.673460817790e-01 5.632629431697e-01 5.713011461213e-01 7.258792459592e-01 8.645493614294e-01 8.751764034417e-01 7.510722745726e-01 6.056292318550e-01 6.365317648184e-01 8.119874714012e-01 9.328911637156e-01 9.045992156221e-01 7.507770731001e-01 6.184503705396e-01 6.829646360991e-01 8.475643935821e-01 9.316973814386e-01 8.809981415767e-01 7.644455932845e-01 7.399275948212e-01 8.606544498399e-01 9.871753872868e-01 1.005656378043e+00 9.141745002334e-01 8.180696735692e-01 8.450764617940e-01 9.583983613521e-01 1.016559218916e+00 9.488414643163e-01 8.014138113249e-01 7.321934265207e-01 8.386272449351e-01 9.825649737450e-01 1.016739485857e+00 9.106645901730e-01 7.617025151538e-01 7.636414604870e-01 9.398865178473e-01 1.103735714101e+00 1.134320265838e+00 1.027882891363e+00 8.875804537750e-01 8.704343175659e-01 9.918356968372e-01 1.108605538990e+00 1.122994237793e+00 1.038669318135e+00 9.382981316650e-01 9.148272434884e-01 9.641987885638e-01 1.005658909571e+00 9.954830771944e-01 9.612139235908e-01 9.592576259005e-01 9.994854679097e-01 1.033103252371e+00 1.019244381139e+00 9.708713428361e-01 9.430843481576e-01 9.683809536278e-01 1.009782393017e+00 1.007515509801e+00 9.421942136386e-01 8.517671699549e-01 8.012290895678e-01 8.090398079371e-01 8.238165829405e-01 7.984467956255e-01 7.438726256206e-01 7.171736269474e-01 7.483049585786e-01 7.912295513235e-01 7.866646819939e-01 7.288323165593e-01 6.784185616474e-01 7.054273477076e-01 7.839947870516e-01 8.246839145522e-01 7.755963766214e-01 6.610906235136e-01 5.902908714269e-01 6.610789705188e-01 7.966895722928e-01 8.781404531397e-01 8.658133686522e-01 8.046489824276e-01 7.955583577842e-01 8.858886402124e-01 1.002330614336e+00 1.056155553460e+00 1.022106707576e+00 9.491534314881e-01 9.274556031960e-01 9.894023026934e-01 1.062001351519e+00 1.059343238552e+00 9.597939396319e-01 8.315469244955e-01 8.115119045228e-01 9.403626342963e-01 1.091304872011e+00 1.148673972633e+00 1.085822925085e+00 9.719793959811e-01 9.475465322656e-01 1.073594481450e+00 1.238922405035e+00 1.319313680859e+00 1.275548672074e+00 1.162642896299e+00 1.102051980989e+00 1.164001570149e+00 1.270013382086e+00 1.305187821543e+00 1.236995684957e+00 1.143212130816e+00 1.159440687924e+00 1.307176265389e+00 1.456531415278e+00 1.492969472355e+00 1.407243450034e+00 1.307737340399e+00 1.344897550749e+00 1.517368420042e+00 1.670399581790e+00 1.682703446161e+00 1.549538420031e+00 1.390186385656e+00 1.371755675970e+00 1.500686935882e+00 1.608888040790e+00 1.569217321944e+00 1.395441696121e+00 1.252830579921e+00 1.327623286175e+00 1.545031370010e+00 1.685060332719e+00 1.631271800057e+00 1.423984736483e+00 1.263300951050e+00 1.357478271465e+00 1.602501624805e+00 1.753099802204e+00 1.687166365456e+00 1.435786766813e+00 1.181354221627e+00 1.166948311020e+00 1.353408933316e+00 1.487352340647e+00 1.436278366484e+00 1.231471664247e+00 1.049176708010e+00 1.088265359339e+00 1.275595069336e+00 1.401687950801e+00 1.376142726903e+00 1.244563933063e+00 1.148261196600e+00 1.196083243170e+00 1.320904411919e+00 1.388880232422e+00 1.341588824095e+00 1.214375460031e+00 1.103204139989e+00 1.083072763545e+00 1.125960517924e+00 1.151626465033e+00 1.121157816404e+00 1.055403519231e+00 1.004351165774e+00 9.981811027343e-01 1.021994852625e+00 1.042873533456e+00 1.044150461146e+00 1.031134921683e+00 1.019234820456e+00 1.019666683473e+00 1.029292275413e+00 1.030281096794e+00 1.002512772226e+00 9.433188889485e-01 8.837912245002e-01 8.769389776323e-01 9.370819521749e-01 1.008487417820e+00 1.023467293216e+00 9.640910482916e-01 8.907425077316e-01 9.127128684659e-01 1.049496745348e+00 1.193428299523e+00 1.244189940655e+00 1.180913035023e+00 1.074345167233e+00 1.047979315557e+00 1.138178318250e+00 1.239875689643e+00 1.250942171998e+00 1.165571342282e+00 1.080015122216e+00 1.107995625849e+00 1.222949979141e+00 1.295990425868e+00 1.255565999233e+00 1.150362630430e+00 1.125696441315e+00 1.253533763208e+00 1.412053285275e+00 1.452490588735e+00 1.328345752971e+00 1.125880105876e+00 1.044059063596e+00 1.171042655780e+00 1.327780319377e+00 1.338814784166e+00 1.169993312905e+00 9.425063891331e-01 9.052926430358e-01 1.100982718416e+00 1.285080399244e+00 1.306000155700e+00 1.174728631688e+00 1.044918956769e+00 1.098399863316e+00 1.281442595961e+00 1.402323207059e+00 1.365990147787e+00 1.212404281983e+00 1.091950461302e+00 1.131980152515e+00 1.254273552585e+00 1.303617774699e+00 1.222778882679e+00 1.075976813892e+00 1.003536375963e+00 1.067932180699e+00 1.166743833550e+00 1.195487222929e+00 1.149405768593e+00 1.102121496338e+00 1.116818665368e+00 1.164541566944e+00 1.174726273313e+00 1.129498759113e+00 1.082689452906e+00 1.093435615730e+00 1.136669266359e+00 1.131273642382e+00 1.038865171620e+00 9.148979047694e-01 8.809277557620e-01 9.658587265955e-01 1.047708627745e+00 1.023782457740e+00 9.039172762142e-01 8.209457584022e-01 9.057365502244e-01 1.067349608431e+00 1.139594792428e+00 1.055819276351e+00 8.773713126533e-01 7.928051328421e-01 9.169497374423e-01 1.081035594657e+00 1.113330046392e+00 9.764114495805e-01 7.721325255216e-01 7.303447886145e-01 9.054541905126e-01 1.073548663789e+00 1.100100532993e+00 9.987102491808e-01 9.032441573506e-01 9.540509344504e-01 1.092552906660e+00 1.165069469230e+00 1.107801393825e+00 9.783189952848e-01 9.192823072580e-01 9.948007879231e-01 1.086823888962e+00 1.071425539724e+00 9.326734700119e-01 7.776459219163e-01 7.754826559695e-01 9.105062864756e-01 1.011989918813e+00 9.948126464542e-01 8.958470213673e-01 8.390447185459e-01 9.024501099032e-01 1.002854480987e+00
 1.464641449964e+00 1.569756513584e+00 1.549879589080e+00 1.424891501250e+00 1.356710257954e+00 1.447342161180e+00 1.573197525075e+00 1.574745374149e+00 1.436975521553e+00 1.309551977148e+00 1.361876142066e+00 1.526915535601e+00 1.612865159396e+00 1.544126438461e+00 1.408007461981e+00 1.375638852273e+00 1.485765353201e+00 1.590777606871e+00 1.572635631654e+00 1.452098744136e+00 1.358589222533e+00 1.385554298293e+00 1.461163778583e+00 1.465992590411e+00 1.380463098220e+00 1.296377911213e+00 1.310025537870e+00 1.386527773355e+00 1.417994137596e+00 1.363902659246e+00 1.284983204318e+00 1.270046222828e+00 1.315087034143e+00 1.332386380961e+00 1.271081087814e+00 1.173210604743e+00 1.127899715405e+00 1.153883016344e+00 1.209459786487e+00 1.233962998966e+00 1.232739263250e+00 1.200022456064e+00 1.130097533852e+00 1.055096215359e+00 1.046922454947e+00 1.126805510120e+00 1.201074495259e+00 1.196189403785e+00 1.142255770435e+00 1.138357087644e+00 1.215177069105e+00 1.283390062364e+00 1.267998008609e+00 1.209818013809e+00 1.231188549717e+00 1.357326969079e+00 1.457630378463e+00 1.418833950166e+00 1.266562903050e+00 1.177883565119e+00 1.288766446814e+00 1.459669320013e+00 1.496903218837e+00 1.365444595910e+00 1.218552454027e+00 1.267356964548e+00 1.456327521781e+00 1.564418478165e+00 1.508103788188e+00 1.397634947012e+00 1.422541417721e+00 1.576689466207e+00 1.671291213713e+00 1.608208573510e+00 1.483650046579e+00 1.497431045720e+00 1.660835918982e+00 1.768777303119e+00 1.691491787530e+00 1.509821387522e+00 1.468647398850e+00 1.650473939321e+00 1.826021948895e+00 1.862719440982e+00 1.828531768619e+00 1.775982276746e+00 1.727666407325e+00 1.702963085674e+00 1.748489649923e+00 1.816536149617e+00 1.844657090297e+00 1.830597123366e+00 1.822001399078e+00 1.847384710612e+00 1.878083771510e+00 1.874647635159e+00 1.847281991211e+00 1.849860596916e+00 1.907781134727e+00 1.974584812317e+00 1.986724901060e+00 1.939389490487e+00 1.900493505445e+00 1.941684275810e+00 2.047893417631e+00 2.136561632606e+00 2.153975642258e+00 2.121072690817e+00 2.100050161989e+00 2.117387313351e+00 2.133632828822e+00 2.104091422081e+00 2.045332360206e+00 2.024226878367e+00 2.068825224623e+00 2.115451034412e+00 2.081146122277e+00 1.963411454501e+00 1.864850390780e+00 1.893191864359e+00 2.008637968705e+00 2.069065532483e+00 1.999123718527e+00 1.866053097904e+00 1.825096675002e+00 1.927634115615e+00 2.041400581741e+00 2.128307701414e+00 2.137841179117e+00 2.102316276449e+00 1.973473647316e+00 1.829359346031e+00 1.735625097280e+00 1.778356949454e+00 1.878623646793e+00 1.904424241361e+00 1.825618305430e+00 1.733176208472e+00 1.734057986140e+00 1.808251476558e+00 1.846077534717e+00 1.800467044771e+00 1.739454611590e+00 1.759929936508e+00 1.846022612010e+00 1.887626070149e+00 1.827092996077e+00 1.731800898181e+00 1.728701002126e+00 1.830367989549e+00 1.907020266725e+00 1.856724024881e+00 1.715414585805e+00 1.633516714327e+00 1.700013233549e+00 1.807667358653e+00 1.813782175591e+00 1.710206191064e+00 1.629330056254e+00 1.686501309215e+00 1.805117702244e+00 1.834781209482e+00 1.747005164674e+00 1.671867509666e+00 1.748066676961e+00 1.908036135863e+00 1.974559544750e+00 1.881347945796e+00 1.739415887721e+00 1.734683682200e+00 1.872442422402e+00 1.952571996638e+00 1.941019824372e+00 1.893396133437e+00 1.836920168234e+00 1.828348802808e+00 1.818659825494e+00 1.787464561261e+00 1.827949839239e+00 1.936440877106e+00 2.018935569470e+00 2.022503131085e+00 1.993594869211e+00 2.012506160818e+00 2.082399278695e+00 2.130728210307e+00 2.114599712378e+00 2.071234500814e+00 2.062754314824e+00 2.091465588786e+00 2.109041962754e+00 2.098972837795e+00 2.097866908716e+00 2.126116063551e+00 2.140323532806e+00 2.095433746894e+00 2.029725329138e+00 2.040994339035e+00 2.140838455085e+00 2.206253968287e+00 2.127062688253e+00 1.943076823474e+00 1.847841877951e+00 1.963904044874e+00 2.134733339432e+00 2.148490827839e+00 1.973964259910e+00 1.795865616602e+00 1.833878490450e+00 2.006644324559e+00 2.057565478101e+00 1.889046825534e+00 1.654816854229e+00 1.635702568619e+00 1.824056305297e+00 1.927652885540e+00 1.790411678669e+00 1.610335139952e+00 1.607529444285e+00 1.738984286200e+00 1.776850042184e+00 1.676970665312e+00 1.553944013278e+00 1.554218229914e+00 1.653395715022e+00 1.699539128722e+00 1.613700271840e+00 1.454028298538e+00 1.355347115861e+00 1.371658137536e+00 1.412051951191e+00 1.391678950581e+00 1.328727595566e+00 1.295304334528e+00 1.304501060396e+00 1.292191809038e+00 1.222346672839e+00 1.155664121838e+00 1.187346505739e+00 1.294843435116e+00 1.354575016166e+00 1.288649495476e+00 1.132448212926e+00 1.025636132359e+00 1.075255347370e+00 1.193699165183e+00 1.241489809980e+00 1.179895689797e+00 1.075816056722e+00 1.034967768958e+00 1.079169060593e+00 1.130922346165e+00 1.136945752700e+00 1.124790551762e+00 1.155962438839e+00 1.236510462477e+00 1.306801441451e+00 1.318193947887e+00 1.281852781920e+00 1.254547071404e+00 1.304913134265e+00 1.406672025502e+00 1.490224345067e+00 1.474934611076e+00 1.365152836004e+00 1.244599823055e+00 1.157989662708e+00 1.204536413546e+00 1.318340564905e+00 1.353074662177e+00 1.259387272814e+00 1.133694780458e+00 1.134277049238e+00 1.252700087779e+00 1.329832020894e+00 1.286987483433e+00 1.193743942515e+00 1.181321476073e+00 1.250837929332e+00 1.275447026532e+00 1.201532934634e+00 1.134692202533e+00 1.216598390826e+00 1.380712278623e+00 1.450458190439e+00 1.364243111072e+00 1.235579457559e+00 1.253993379374e+00 1.402000878236e+00 1.481434232181e+00 1.394970847270e+00 1.238515797793e+00 1.221788667180e+00 1.362873649105e+00 1.449089550374e+00 1.351980479970e+00 1.152976387223e+00 1.109321909419e+00 1.304214581104e+00 1.494059083100e+00 1.504630659141e+00 1.354186722338e+00 1.201403892851e+00 1.177774345076e+00 1.206910422463e+00 1.164550705974e+00 1.085740731556e+00 1.114464411734e+00 1.187667884964e+00 1.151517462991e+00 1.012107757003e+00 9.133387303421e-01 9.871354326159e-01 1.127367371885e+00 1.173614742099e+00 1.098814373485e+00 1.000631069597e+00 9.809318272650e-01 9.949988367410e-01 9.367719569284e-01 8.154405314060e-01 7.858179335666e-01 9.166200344248e-01 1.041159097500e+00 1.025546615603e+00 8.983925394097e-01 8.466069856200e-01 9.885501000458e-01 1.161762039720e+00 1.205996582621e+00 1.111992507551e+00 1.000567353438e+00 1.002793324626e+00 1.079369104458e+00 1.107631032559e+00 1.060870834583e+00 1.016686094926e+00 1.046598590004e+00 1.118150104151e+00 1.169020454736e+00 1.196590379386e+00 1.228662220650e+00 1.254533454619e+00 1.235883685246e+00 1.182166363134e+00 1.172349509423e+00 1.251551239613e+00 1.343368436637e+00 1.354681936800e+00 1.341598641803e+00 1.361973387624e+00 1.406867438997e+00 1.428016836496e+00 1.373621385938e+00 1.339296768461e+00 1.405097905805e+00 1.509342807212e+00 1.528620489087e+00 1.424513396394e+00 1.297016342902e+00 1.303928317175e+00 1.435596632565e+00 1.528521145905e+00 1.499691278201e+00 1.430017487588e+00 1.470276434759e+00 1.615402925786e+00 1.707117441061e+00 1.658879488215e+00 1.558915750289e+00 1.585194185652e+00 1.741690214488e+00 1.838501791374e+00 1.757891210951e+00 1.590225876456e+00 1.574409415714e+00 1.761645599432e+00 1.913946018551e+00 1.857419019249e+00 1.659826514897e+00 1.596439722423e+00 1.793754160123e+00 2.003655068976e+00 2.001500307040e+00 1.818259605475e+00 1.715927309316e+00 1.869839137230e+00 2.071827689384e+00 2.074621291213e+00 1.882740982967e+00 1.754708022981e+00 1.887639941509e+00 2.063311956038e+00 2.068282722992e+00 1.886572912694e+00 1.673962990693e+00 1.591021170211e+00 1.693677740995e+00 1.812576198687e+00 1.825341568923e+00 1.754291209518e+00 1.714652900842e+00 1.766963486645e+00 1.831790114018e+00 1.816067886799e+00 1.741962996465e+00 1.724661977331e+00 1.807355714632e+00 1.877867744511e+00 1.816567268850e+00 1.640731073207e+00 1.522027556008e+00 1.602600234636e+00 1.764599839890e+00 1.807115401962e+00 1.673728615346e+00 1.489231243895e+00 1.454563453584e+00 1.578720814508e+00 1.675965043083e+00 1.643613336693e+00 1.551358322392e+00 1.545126726973e+00 1.641458831226e+00 1.706554361770e+00 1.655495881405e+00 1.554795344313e+00 1.555039128170e+00 1.681757059818e+00 1.792628181231e+00 1.776908623806e+00 1.662789071923e+00 1.579654752156e+00 1.604050162964e+00 1.657527569860e+00 1.637430496746e+00 1.552105503444e+00 1.502138300142e+00 1.539641084414e+00 1.612779839567e+00 1.640291798643e+00 1.601156838440e+00 1.566071910893e+00 1.610206359155e+00 1.703034073923e+00 1.746239236847e+00 1.694282241865e+00 1.607652997499e+00 1.602914141903e+00 1.709022452553e+00 1.822630483793e+00 1.841217529717e+00 1.761983176242e+00 1.680338127008e+00 1.696329975340e+00 1.793919876247e+00 1.875950528595e+00 1.893230634113e+00 1.885148039881e+00 1.915673585543e+00 1.979021376890e+00 2.002129136396e+00 1.941352248342e+00 1.850677278102e+00 1.846989108563e+00 1.966062092663e+00 2.100518112954e+00 2.130163341821e+00 2.039765292556e+00 1.933949691115e+00 1.940874661187e+00 2.053676335410e+00 2.147120280277e+00 2.146667640835e+00 2.109052150625e+00 2.155069969219e+00 2.300912578244e+00 2.415494114140e+00 2.372034261776e+00 2.180708086398e+00 2.021226998650e+00 2.095199468109e+00 2.338307736623e+00 2.502929090883e+00 2.441498720631e+00 2.207356003912e+00 2.035582835175e+00 2.125447273586e+00 2.349355465400e+00 2.445738980472e+00 2.315704150940e+00 2.095611776464e+00 2.069120929932e+00 2.311383148693e+00 2.559129352261e+00 2.567645524549e+00 2.305678652751e+00 1.985901476923e+00 1.953527996885e+00 2.229282477119e+00 2.469422833780e+00 2.438953211960e+00 2.153932589632e+00 1.867238692827e+00 1.886051560316e+00 2.131500680384e+00 2.273400121968e+00 2.153585459319e+00 1.873379520424e+00 1.742891064322e+00 1.936585075341e+00 2.201927254191e+00 2.255661768584e+00 2.037768724602e+00 1.731795695498e+00 1.678003648617e+00 1.935466384587e+00 2.182789142005e+00 2.190285630726e+00 1.959021336027e+00 1.696186949317e+00 1.673730821223e+00 1.870156176204e+00 2.023942071197e+00 1.995819098887e+00 1.846711990755e+00 1.758095890531e+00 1.825377078760e+00 1.929745876443e+00 1.921192267732e+00 1.787760432274e+00 1.663160663232e+00 1.686851000755e+00 1.807710495193e+00 1.861656570400e+00 1.773117482719e+00 1.614597732200e+00 1.540919161990e+00 1.602754115713e+00 1.677498955214e+00 1.657164081112e+00 1.576260691790e+00 1.571179249262e+00 1.689835209288e+00 1.799764906292e+00 1.758242167642e+00 1.562047972804e+00 1.394947191387e+00 1.485225689101e+00 1.741158557497e+00 1.887799913810e+00 1.781993766348e+00 1.480623933890e+00 1.264440555560e+00 1.415311420194e+00 1.724537359049e+00 1.870784288025e+00 1.757120734189e+00 1.516517459360e+00 1.459650553994e+00 1.700873275077e+00 1.962082321759e+00 2.002534170961e+00 1.796765209614e+00 1.547567075231e+00 1.577660542738e+00 1.871820542282e+00 2.101185959466e+00 2.060264036325e+00 1.759376700534e+00 1.436689336557e+00 1.457752659711e+00 1.775041120131e+00 2.017860640474e+00 1.993268916287e+00 1.727011011974e+00 1.440274311565e+00 1.434071356089e+00 1.675656904873e+00 1.868952203256e+00 1.856088733802e+00 1.667204694481e+00 1.473655134710e+00 1.456960289502e+00 1.583181637758e+00 1.672588801051e+00 1.630151426756e+00 1.498388867972e+00 1.409157851530e+00 1.451689104230e+00 1.561994707293e+00 1.621258922321e+00 1.579903589462e+00 1.477683350710e+00 1.405575304591e+00 1.424335553982e+00 1.502311252039e+00 1.562404880393e+00 1.556861432541e+00 1.489173513816e+00 1.402690907818e+00 1.351959550359e+00 1.360417432177e+00 1.400530642657e+00 1.424422627854e+00 1.406388957795e+00 1.361491153585e+00 1.333341236213e+00 1.352026593479e+00 1.398594012822e+00 1.424856527017e+00 1.401535911726e+00 1.343037212622e+00 1.294329337538e+00 1.287053542130e+00 1.306252457238e+00 1.313172171579e+00 1.289584069361e+00 1.248846906340e+00 1.211024142235e+00 1.176373708167e+00 1.134898396770e+00 1.101430450407e+00 1.119772582506e+00 1.204376002237e+00 1.299720232750e+00 1.330833501959e+00 1.271634362044e+00 1.178332863344e+00 1.163242050685e+00 1.266332994558e+00 1.389569309671e+00 1.421065771053e+00 1.334034654386e+00 1.207403840558e+00 1.175960178581e+00 1.269121869114e+00 1.362911108778e+00 1.345372128805e+00 1.216157361431e+00 1.096621844756e+00 1.132762583708e+00 1.286222506651e+00 1.394992596431e+00 1.370832382261e+00 1.247510249727e+00 1.153568088883e+00 1.188641981310e+00 1.287150828376e+00 1.324711102131e+00 1.264899312290e+00 1.179554624916e+00 1.172538656074e+00 1.240603110948e+00 1.278707014238e+00 1.222451793024e+00 1.120734672574e+00 1.102277423654e+00 1.208980016730e+00 1.321749825596e+00 1.325396832048e+00 1.219068795478e+00 1.125846123726e+00 1.179413826328e+00 1.322752974517e+00 1.391512872922e+00 1.306916489189e+00 1.135942954694e+00 1.072281789675e+00 1.211945678085e+00 1.385695555708e+00 1.421025592935e+00 1.294541560524e+00 1.146303289640e+00 1.185100524358e+00 1.386405528387e+00 1.533136176478e+00 1.499741851456e+00 1.324885536231e+00 1.202020913383e+00 1.301328972907e+00 1.499080018239e+00 1.579129506718e+00 1.462809672730e+00 1.241789770767e+00 1.146952037646e+00 1.288239179736e+00 1.467481719071e+00 1.498880139494e+00 1.372455632165e+00 1.247920340179e+00 1.317176633683e+00 1.521695999360e+00 1.654823237296e+00 1.618538551539e+00 1.479895865416e+00 1.426701954718e+00 1.559481462708e+00 1.740704023101e+00 1.801043491429e+00 1.703996030591e+00 1.561500313771e+00 1.545897903523e+00 1.678400945612e+00 1.803977376043e+00 1.803744210812e+00 1.697687057591e+00 1.620153916998e+00 1.680947756684e+00 1.821340752951e+00 1.908373719602e+00 1.889939415991e+00 1.822737605605e+00 1.800005528362e+00 1.838200553575e+00 1.866062958087e+00 1.833817185181e+00 1.783512316596e+00 1.800767143833e+00 1.888215598647e+00 1.943084000169e+00 1.879637387420e+00 1.731462720821e+00 1.656303924082e+00 1.769799112563e+00 1.962223412090e+00 2.045532553105e+00 1.949504255087e+00 1.777623545891e+00 1.744976759930e+00 1.917047329230e+00 2.098783872331e+00 2.098676161400e+00 1.900416165225e+00 1.695953088729e+00 1.751287669843e+00 2.020326069909e+00 2.209713076230e+00 2.142914409860e+00 1.866815229204e+00 1.663619943225e+00 1.819324512856e+00 2.162197709292e+00 2.349823592184e+00 2.235602743904e+00 1.912232645288e+00 1.702082342269e+00 1.871678463631e+00 2.195781651895e+00 2.334379388729e+00 2.168058934217e+00 1.816138675080e+00 1.608618666644e+00 1.769574206884e+00 2.045045302076e+00 2.131729589643e+00 1.963462711757e+00 1.707458349652e+00 1.662900668519e+00 1.885679995882e+00 2.104452819947e+00 2.117469938544e+00 1.934835947352e+00 1.756139063721e+00 1.803657788229e+00 2.019184846693e+00 2.165469325583e+00 2.117412385008e+00 1.932789409093e+00 1.804618374067e+00 1.873495308199e+00 2.040845866350e+00 2.126317382431e+00 2.068876698000e+00 1.954435560553e+00 1.930784940689e+00 2.040413471533e+00 2.175844143967e+00 2.228108395570e+00 2.186344461931e+00 2.122792563974e+00 2.110509989215e+00 2.147301224003e+00 2.179381732093e+00 2.181241426364e+00 2.179498251315e+00 2.204373362014e+00 2.237213919784e+00 2.228501042361e+00 2.162533570203e+00 2.089828181390e+00 2.084821854049e+00 2.157161333859e+00 2.235427139430e+00 2.251503420652e+00 2.208799850013e+00 2.171700190333e+00 2.187992068911e+00 2.225008880163e+00 2.209683905426e+00 2.119969260381e+00 2.025858846722e+00 2.032114393646e+00 2.147913554278e+00 2.262802893066e+00 2.269008751052e+00 2.154872552215e+00 2.015403187360e+00 1.979109568192e+00 2.071311805737e+00 2.193003760858e+00 2.252813372349e+00 2.247715892089e+00 2.236898165360e+00 2.258816437035e+00 2.279862967871e+00 2.240148997694e+00 2.134907823031e+00 2.042075843001e+00 2.054572247429e+00 2.162040211395e+00 2.253271175122e+00 2.235358325372e+00 2.109844503161e+00 1.970599810210e+00 1.926554832530e+00 1.985881116647e+00 2.057961587715e+00 2.072345026419e+00 2.041169739213e+00 2.024926349079e+00 2.048890208492e+00 2.064854820992e+00 2.009462875753e+00 1.880573721405e+00 1.757818631565e+00 1.737060123610e+00 1.811929839857e+00 1.873965091287e+00 1.833226329285e+00 1.691525592958e+00 1.543437659721e+00 1.505998036761e+00 1.588807382166e+00 1.688165935938e+00 1.716172863541e+00 1.663487831368e+00 1.583269068243e+00 1.538564743705e+00 1.546229866616e+00 1.574416142575e+00 1.587761538420e+00 1.574170044825e+00 1.537871418008e+00 1.486224494540e+00 1.430705661465e+00 1.392998177221e+00 1.392356622671e+00 1.419819942846e+00 1.439201643399e+00 1.422707491352e+00 1.382736581676e+00 1.364911664821e+00 1.395631996954e+00 1.440530799238e+00 1.438566017958e+00 1.367228305577e+00 1.275583760728e+00 1.254209024416e+00 1.329797648455e+00 1.420146211096e+00 1.432080481294e+00 1.346340776737e+00 1.236541132043e+00 1.220272059269e+00 1.324082633127e+00 1.448988850745e+00 1.503259930749e+00 1.478919849909e+00 1.439178782739e+00 1.449478469597e+00 1.501341317748e+00 1.530955380769e+00 1.502869928708e+00 1.450334407008e+00 1.440861450127e+00 1.491326445260e+00 1.540431652516e+00 1.523646980914e+00 1.444171475728e+00 1.379444924312e+00 1.406510375135e+00 1.500658895870e+00 1.567049639756e+00 1.551067201853e+00 1.485456194323e+00 1.459457434724e+00 1.517502977994e+00 1.597262689880e+00 1.608668849355e+00 1.529127808434e+00 1.427933054662e+00 1.409330471283e+00 1.484379878817e+00 1.548745322931e+00 1.507825224235e+00 1.362075282088e+00 1.220528219028e+00 1.222532600016e+00 1.353866874958e+00 1.466532522281e+00 1.461074527113e+00 1.346753618966e+00 1.225603000073e+00 1.211666517707e+00 1.297440300045e+00 1.377888892876e+00 1.387949258141e+00 1.345150860580e+00 1.309910040205e+00 1.309820148501e+00 1.307063187922e+00 1.255423125272e+00 1.165525358302e+00 1.110225004756e+00 1.145951350114e+00 1.226784422054e+00 1.260243163240e+00 1.203496519131e+00 1.093119020698e+00 1.018571945970e+00 1.028542189920e+00 1.063238005687e+00 1.037496201172e+00 9.334741327273e-01 8.200527829137e-01 7.979459158848e-01 8.586155053975e-01 8.873988986910e-01 8.051584930242e-01 6.225477829466e-01 4.661278596655e-01 5.231419278006e-01 6.907183901037e-01 7.859844818347e-01 7.541989961706e-01 6.328682075521e-01 5.359175036057e-01 5.661428799505e-01 6.571099561833e-01 7.006218612025e-01 6.743868863482e-01 6.334361257488e-01 6.500019415680e-01 7.166267683992e-01 7.646664021044e-01 7.603651385093e-01 7.409223843163e-01 7.829491592532e-01 9.027316913511e-01 1.031094386486e+00 1.098959424466e+00 1.088411897050e+00 1.039274611076e+00 1.023388239662e+00 1.076253551277e+00 1.155718682443e+00 1.194836545669e+00 1.163094884275e+00 1.085220335710e+00 1.028047439142e+00 1.045980425249e+00 1.118810169588e+00 1.178624244548e+00 1.180781565899e+00 1.135154364411e+00 1.099846201635e+00 1.132883892755e+00 1.225250087018e+00 1.310976258532e+00 1.335809110861e+00 1.296997366884e+00 1.244631269484e+00 1.242709829512e+00 1.300866568213e+00 1.363018626967e+00 1.373118438512e+00 1.328500538527e+00 1.284624284967e+00 1.305091468463e+00 1.385596741269e+00 1.458227314871e+00 1.469008017041e+00 1.426928240130e+00 1.397023786799e+00 1.436065334479e+00 1.522276332586e+00 1.581423690150e+00 1.566730603947e+00 1.498229816023e+00 1.446417217334e+00 1.462834780278e+00 1.519113036241e+00 1.545953914012e+00 1.512340865540e+00 1.454273615869e+00 1.439529577529e+00 1.489764169622e+00 1.553252982622e+00 1.570429382328e+00 1.535410189840e+00 1.497771104189e+00 1.508839860505e+00 1.559964091356e+00 1.595762005093e+00 1.580727927517e+00 1.533451205103e+00 1.503020698295e+00 1.509546771524e+00 1.517947122072e+00 1.484682822140e+00 1.414818990607e+00 1.368137989860e+00 1.396997591629e+00 1.474980927223e+00 1.527374041686e+00 1.513367909768e+00 1.460205076804e+00 1.436103760509e+00 1.477751541975e+00 1.550384569851e+00 1.599609839293e+00 1.610576573884e+00 1.606946653055e+00 1.607152973408e+00 1.594720506626e+00 1.545140609300e+00 1.477126276882e+00 1.459053276542e+00 1.531090534621e+00 1.632996073330e+00 1.664157918554e+00 1.585949785243e+00 1.471949651721e+00 1.470359012171e+00 1.625239508917e+00 1.799221018828e+00 1.846842415249e+00 1.739450398830e+00 1.591670507723e+00 1.588761348646e+00 1.757025399330e+00 1.918328396844e+00 1.920947271374e+00 1.763151350790e+00 1.604674049744e+00 1.644551328070e+00 1.847775899777e+00 1.998346415762e+00 1.968864434191e+00 1.812396327419e+00 1.735659516636e+00 1.885185070377e+00 2.125389057046e+00 2.234784716180e+00 2.127002313736e+00 1.901994365583e+00 1.802765686377e+00 1.959289156825e+00 2.189940222756e+00 2.267525273043e+00 2.128928345083e+00 1.898214398016e+00 1.809824073365e+00 1.945765448682e+00 2.117891250404e+00 2.143268003587e+00 2.014302273710e+00 1.889507185486e+00 1.938100593499e+00 2.109186397938e+00 2.207109190328e+00 2.124175365943e+00 1.924746859925e+00 1.807254550637e+00 1.896334063162e+00 2.059317822094e+00 2.099039215586e+00 1.959788742074e+00 1.763576937124e+00 1.720543037747e+00 1.868410005620e+00 2.014551231888e+00 2.001620715489e+00 1.845724399997e+00 1.727088055785e+00 1.818717788576e+00 2.039991104801e+00 2.179928064960e+00 2.132014819719e+00 1.950152025564e+00 1.808015332972e+00 1.840102286308e+00 1.974022651336e+00 2.051352862008e+00 2.012449567173e+00 1.920919651755e+00 1.878210601786e+00 1.899755344060e+00 1.906829807286e+00 1.848225407138e+00 1.777856084732e+00 1.801089776024e+00 1.923838244472e+00 2.024826584795e+00 1.995593589471e+00 1.842822056304e+00 1.697806568175e+00 1.702945371903e+00 1.820678768344e+00 1.884050980829e+00 1.799415802537e+00 1.627489867358e+00 1.544977935400e+00 1.641920627680e+00 1.776526337489e+00 1.773089881013e+00 1.598157554135e+00 1.402349611375e+00 1.427783829303e+00 1.665005081831e+00 1.862178585670e+00 1.853746332495e+00 1.648296563899e+00 1.423050603408e+00 1.413829220987e+00 1.598081330066e+00 1.739406123433e+00 1.706543036918e+00 1.547177144604e+00 1.442533163454e+00 1.520678066981e+00 1.670893382081e+00 1.717696152360e+00 1.614145190963e+00 1.472518124459e+00 1.477027814663e+00 1.646631681751e+00 1.807203864429e+00 1.821523045610e+00 1.687011264285e+00 1.522780809063e+00 1.474730199574e+00 1.544558170856e+00 1.599651273589e+00 1.554251507754e+00 1.443864700148e+00 1.380303918140e+00 1.415941060189e+00 1.467123987837e+00 1.429868963668e+00 1.295058782797e+00 1.169384460725e+00 1.184721864820e+00 1.312765369363e+00 1.406752319245e+00 1.380045209431e+00 1.254554118362e+00 1.132386119526e+00 1.102020232773e+00 1.130873611320e+00 1.126118861570e+00 1.060614075492e+00 9.969973029576e-01 1.009318231628e+00 1.069986358152e+00 1.084247180569e+00 1.005983288828e+00 8.876497540370e-01 8.559983920906e-01 9.568378453633e-01 1.078312335723e+00 1.114345311014e+00 1.049439848351e+00 9.501113208526e-01 9.073911996853e-01 9.314978261758e-01 9.461430926889e-01 9.015871808305e-01 8.316894020054e-01 8.194669047202e-01 8.814708811325e-01 9.341993348943e-01 9.043008604639e-01 7.993930513566e-01 7.191191869621e-01 7.709933155197e-01 9.046898565548e-01 9.971429026034e-01 9.920948793791e-01 9.134209118421e-01 8.380501950471e-01 8.282686736257e-01 8.635007295468e-01 8.870910101530e-01 8.844976972706e-01 8.842194897821e-01 9.057029911998e-01 9.250780991852e-01 9.092484846774e-01 8.683779904129e-01 8.630271927472e-01 9.350434612641e-01 1.039857432821e+00 1.099800070735e+00 1.079358724948e+00 1.007239376077e+00 9.548536363000e-01 9.658318188902e-01 1.003223054633e+00 1.005925831387e+00 9.615047649776e-01 9.136835065737e-01 9.086013938637e-01 9.294157826582e-01 9.196932804065e-01 8.619751760613e-01 8.143582307152e-01 8.573744945499e-01 9.703443203188e-01 1.051634324115e+00 1.034350729687e+00 9.343879418241e-01 8.499854975655e-01 8.774682678375e-01 9.702240567418e-01 1.007157090242e+00 9.320705304065e-01 7.933230416548e-01 7.304664895220e-01 8.151315202838e-01 9.215528475440e-01 9.209149170956e-01 7.940876144936e-01 6.547935951851e-01 7.027167614580e-01 9.021622654875e-01 1.050663927959e+00 1.044657669824e+00 8.935846684398e-01 7.213635897272e-01 7.217721773774e-01 8.758606031250e-01 9.881015872190e-01 9.582195919378e-01 8.039227482458e-01 6.523328130894e-01 6.691872466672e-01 8.022643040683e-01 8.822543256424e-01 8.432420390326e-01 7.300491392281e-01 6.722892151247e-01 7.502716092930e-01 8.682417092778e-01 9.140211246004e-01 8.600330777466e-01 7.603335777396e-01 7.168950691919e-01 7.725795419488e-01 8.559842630082e-01 8.938150987567e-01 8.772339329748e-01 8.510924823408e-01 8.672682210308e-01 9.301242224439e-01 1.004106235768e+00 1.063692805516e+00 1.111567289661e+00 1.160338703025e+00 1.208598000112e+00 1.240088018488e+00 1.244117879301e+00 1.232763260024e+00 1.237063109430e+00 1.278425678232e+00 1.342275562442e+00 1.388774655510e+00 1.386273858017e+00 1.336801140234e+00 1.282963334618e+00 1.284019858336e+00 1.359598830307e+00 1.463781199282e+00 1.530208004112e+00 1.525096184426e+00 1.469182288295e+00 1.427899100974e+00 1.458382075052e+00 1.544884236420e+00 1.614788079054e+00 1.611638669725e+00 1.539352369577e+00 1.461736873340e+00 1.451004967371e+00 1.507535985337e+00 1.559551761013e+00 1.546947860565e+00 1.478269637395e+00 1.426763097711e+00 1.459438673552e+00 1.552529291115e+00 1.621232582077e+00 1.614091146715e+00 1.557853403274e+00 1.536495376706e+00 1.603909776198e+00 1.713912329690e+00 1.774892844101e+00 1.739151941255e+00 1.637544531314e+00 1.560141601332e+00 1.578298600506e+00 1.665826175990e+00 1.737463311121e+00 1.739079195509e+00 1.680151295740e+00 1.613840008826e+00 1.589195356477e+00 1.610424651245e+00 1.645931507371e+00 1.667276183091e+00 1.665952917424e+00 1.644545670333e+00 1.607081094515e+00 1.560889158921e+00 1.520486296308e+00 1.497201380311e+00 1.481850687582e+00 1.448797517550e+00 1.385795562124e+00 1.319696392011e+00 1.302756104285e+00 1.350947484264e+00 1.411318619969e+00 1.416121503371e+00 1.348776738396e+00 1.266889383210e+00 1.260988690840e+00 1.346303736843e+00 1.436345984334e+00 1.446792264608e+00 1.369229436078e+00 1.275634839185e+00 1.254718468812e+00 1.303641985981e+00 1.333967807001e+00 1.289086160087e+00 1.211071765485e+00 1.210692260015e+00 1.325434397395e+00 1.452849232913e+00 1.480784273450e+00 1.391364367710e+00 1.284370284106e+00 1.307343968341e+00 1.463801563100e+00 1.603133677208e+00 1.607098182829e+00 1.474352453938e+00 1.323182158129e+00 1.308049502971e+00 1.424473531460e+00 1.518075616880e+00 1.487091971719e+00 1.363193770508e+00 1.289000585084e+00 1.369652563697e+00 1.518312300268e+00 1.586288402692e+00 1.524119119989e+00 1.415067802271e+00 1.413321788843e+00 1.557513788082e+00 1.712515510614e+00 1.747296153484e+00 1.643024522218e+00 1.502397184695e+00 1.480291544728e+00 1.608505410288e+00 1.758887858985e+00 1.815736816992e+00 1.765147552399e+00 1.679978789618e+00 1.650280052889e+00 1.695572647866e+00 1.762551250747e+00 1.805519980665e+00 1.825429319343e+00 1.840544496124e+00 1.845076819724e+00 1.812734898645e+00 1.740048546355e+00 1.673373175537e+00 1.673024164274e+00 1.735219334174e+00 1.784702665449e+00 1.756339165495e+00 1.660575074120e+00 1.583472950100e+00 1.604114562011e+00 1.691760723133e+00 1.744823778253e+00 1.708454848012e+00 1.624816323723e+00 1.595045146392e+00 1.660748441843e+00 1.741895383985e+00 1.735292882361e+00 1.618902937202e+00 1.477462019796e+00 1.438582320280e+00 1.517088089413e+00 1.589033812446e+00 1.549133332628e+00 1.404972712855e+00 1.276628369010e+00 1.290322948986e+00 1.404915275086e+00 1.476475821130e+00 1.436137130396e+00 1.338624873430e+00 1.309485278809e+00 1.392391057358e+00 1.482446421110e+00 1.467440036010e+00 1.338514571734e+00 1.205741679444e+00 1.208040852584e+00 1.319141418792e+00 1.380217038331e+00 1.293576139726e+00 1.093828096734e+00 9.510793206640e-01 1.021028432956e+00 1.185587504281e+00 1.251989008904e+00 1.160448634682e+00 9.978768442073e-01 9.535356756641e-01 1.085920110520e+00 1.222538855657e+00 1.221089197084e+00 1.075673665510e+00 9.187254755795e-01 9.346343130601e-01 1.087718411286e+00 1.185049211314e+00 1.131576927464e+00 9.773498493603e-01 9.008491822748e-01 1.021549166177e+00 1.200123924901e+00 1.272531744182e+00 1.203588861889e+00 1.089880443878e+00 1.093168201261e+00 1.235057173096e+00 1.365540063861e+00 1.366617998102e+00 1.236799957578e+00 1.091048744259e+00 1.082616764427e+00 1.203885815470e+00 1.303105801507e+00 1.285874802798e+00 1.176288801830e+00 1.093175706999e+00 1.137448623389e+00 1.256356566802e+00 1.331042630557e+00 1.313150864907e+00 1.246839185106e+00 1.220493926111e+00 1.268212328761e+00 1.331250941401e+00 1.341011309023e+00 1.289126485621e+00 1.225727810022e+00 1.203750522636e+00 1.217416379698e+00 1.219721499930e+00 1.192109276477e+00 1.171264153943e+00 1.203262019058e+00 1.273627900000e+00 1.318282531445e+00 1.296413949539e+00 1.234633903366e+00 1.212470535095e+00 1.277025348590e+00 1.376337228905e+00 1.423021722335e+00 1.379915774362e+00 1.286151955157e+00 1.228761069878e+00 1.254541021627e+00 1.310422947632e+00 1.314777080116e+00 1.244866564904e+00 1.157814439943e+00 1.142911956837e+00 1.213032763242e+00 1.282780451924e+00 1.271579173165e+00 1.171504232129e+00 1.054814303787e+00 1.024281747143e+00 1.092791122485e+00 1.163783390472e+00 1.151965136412e+00 1.046174752140e+00 9.089232611984e-01 8.373650618844e-01 8.607318650800e-01 9.017111091368e-01 8.866720429367e-01 8.136288969336e-01 7.461782934532e-01 7.519000876250e-01 8.124282923295e-01 8.531605590730e-01 8.347535258287e-01 7.822108929429e-01 7.627525277221e-01 8.102581387920e-01 8.760497052634e-01 8.916878492186e-01 8.329046143949e-01 7.378981077063e-01 6.928604963811e-01 7.446456538137e-01 8.300655300211e-01 8.649436124138e-01 8.203242636142e-01 7.355371763549e-01 7.021887169856e-01 7.727185561994e-01 8.837539737855e-01 9.475003664507e-01 9.275569300555e-01 8.472494668755e-01 7.754953472942e-01 7.732074429266e-01 8.201082110863e-01 8.447038092004e-01 8.048434075202e-01 7.160385237492e-01 6.441100824690e-01 6.500667362760e-01 7.081554819056e-01 7.457254076128e-01 7.282654547615e-01 6.802715139681e-01 6.651258271804e-01 7.166103174013e-01 7.927840938001e-01 8.344452776438e-01 8.211075736020e-01 7.799773860195e-01 7.631532280159e-01 7.932535130995e-01 8.357160910641e-01 8.442574957389e-01 8.095249727158e-01 7.719458138653e-01 7.906698046390e-01 8.715099685530e-01 9.553166151765e-01 9.834631796404e-01 9.408805151685e-01 8.674520055761e-01 8.422252131998e-01 9.088893497263e-01 1.016249648443e+00 1.082241830419e+00 1.062402594654e+00 9.675159487311e-01 8.624364043796e-01 8.331841084335e-01 8.960470307429e-01 9.770825602998e-01 1.007436977948e+00 9.749337539893e-01 9.213363730287e-01 9.061966572566e-01 9.434327401373e-01 9.875527944311e-01 9.939152793128e-01 9.646063845870e-01 9.450562810055e-01 9.726953893620e-01 1.023713631267e+00 1.037925980329e+00 9.821530326261e-01 8.866435817381e-01 8.401975645492e-01 9.018257616482e-01 1.011364222816e+00 1.072466889160e+00 1.047033200365e+00 9.758228258929e-01 9.531046866485e-01 1.029025809730e+00 1.142057287286e+00 1.206252983115e+00 1.194343565194e+00 1.146847411013e+00 1.130618450056e+00 1.163265591852e+00 1.192421128839e+00 1.165860322850e+00 1.093528551345e+00 1.048536588436e+00 1.089328719791e+00 1.172928356096e+00 1.208112455710e+00 1.155540167235e+00 1.067437252706e+00 1.058909365362e+00 1.173684272342e+00 1.316020837227e+00 1.379400790393e+00 1.338229556074e+00 1.256362693503e+00 1.236827217255e+00 1.307238640660e+00 1.385977153055e+00 1.392771356133e+00 1.328681509616e+00 1.271920398338e+00 1.294812951024e+00 1.365725009867e+00 1.391913237051e+00 1.333296416575e+00 1.251674984431e+00 1.264610497782e+00 1.392124628511e+00 1.515555672116e+00 1.522545241292e+00 1.402202285236e+00 1.264858667734e+00 1.270313273465e+00 1.418005772550e+00 1.540777884308e+00 1.513794145986e+00 1.340371220808e+00 1.160661764447e+00 1.163175520088e+00 1.321346462743e+00 1.434038741574e+00 1.385400766859e+00 1.211127655068e+00 1.088104106466e+00 1.174330208023e+00 1.357368188144e+00 1.437662313728e+00 1.339301137328e+00 1.138157577039e+00 1.042052625299e+00 1.170587357205e+00 1.351560281570e+00 1.397764498800e+00 1.267610461199e+00 1.071563474051e+00 1.027640576336e+00 1.191740375455e+00 1.365603090681e+00 1.401424802122e+00 1.300397437856e+00 1.191986920695e+00 1.225529011035e+00 1.370954949642e+00 1.474028653427e+00 1.449516036212e+00 1.334582956350e+00 1.255453634913e+00 1.298212316223e+00 1.391624604618e+00 1.414858657629e+00 1.332886562960e+00 1.222067977797e+00 1.203626194937e+00 1.289846238877e+00 1.366209581859e+00 1.345538774958e+00 1.251001400730e+00 1.201872343605e+00 1.284867932199e+00 1.424968685410e+00 1.489830145274e+00 1.423260413991e+00 1.278340135578e+00 1.190610286657e+00 1.247070853047e+00 1.365461276418e+00 1.416192930981e+00 1.352100682131e+00 1.224059847250e+00 1.140894671373e+00 1.166035800508e+00 1.246500078903e+00 1.302536616783e+00 1.315119960703e+00 1.317714026413e+00 1.341902627127e+00 1.379685421365e+00 1.405445673545e+00 1.417967887942e+00 1.442791814171e+00 1.492489675498e+00 1.539240535214e+00 1.541542118035e+00 1.491293368923e+00 1.432194965545e+00 1.425131794937e+00 1.477733510704e+00 1.531025783357e+00 1.526623835944e+00 1.462803575603e+00 1.397133079234e+00 1.393589015455e+00 1.449535461511e+00 1.501968048377e+00 1.501616562434e+00 1.453445688506e+00 1.401119282463e+00 1.377729343497e+00 1.370835386038e+00 1.346356876480e+00 1.295609587771e+00 1.245745787633e+00 1.223936559304e+00 1.218358970834e+00 1.193285428606e+00 1.139041198724e+00 1.093525525148e+00 1.102649244558e+00 1.153207491533e+00 1.181628088604e+00 1.146677312159e+00 1.073218774848e+00 1.036854281559e+00 1.076997699858e+00 1.133957764541e+00 1.121298711751e+00 1.012710172158e+00 8.724809398659e-01 8.253008309193e-01 9.016890602471e-01 9.807155302541e-01 9.607120223822e-01 8.440393267324e-01 7.438506780135e-01 7.935716805758e-01 9.372459347869e-01 1.025268016303e+00 9.903714367027e-01 8.697547672386e-01 7.846424070797e-01 8.242646556701e-01 9.096496612798e-01 9.205678886156e-01 8.249631324725e-01 6.940703776835e-01 6.572844735098e-01 7.270651594734e-01 7.738715768153e-01 7.204715748321e-01 6.121081364387e-01 6.036728005795e-01 7.447760739459e-01 8.808741109205e-01 8.933571865844e-01 7.720600988054e-01 6.299244877277e-01 6.608936941908e-01 8.324232986297e-01 9.455381476064e-01 9.024556503887e-01 7.275288394723e-01 5.852938518643e-01 6.765350890440e-01 8.675174485797e-01 9.545436544430e-01 8.783788597858e-01 7.115767896776e-01 6.583115954293e-01 8.150070092062e-01 9.891148543980e-01 1.030889399250e+00 9.232274111870e-01 7.717333358114e-01 7.584455848117e-01 8.926194509654e-01 9.944932007068e-01 9.560366572268e-01 7.988640321695e-01 6.797998420269e-01 7.657873321198e-01 9.404333078898e-01 1.017746995457e+00 9.364985617414e-01 7.652371457475e-01 7.046030888062e-01 8.641436186616e-01 1.061917948719e+00 1.139365669481e+00 1.062492063995e+00 9.052187477133e-01 8.253850006096e-01 9.094558868952e-01 1.041702817282e+00 1.095654084455e+00 1.043820789410e+00 9.433435800421e-01 8.865537676792e-01 9.075352021581e-01 9.500896072172e-01 9.590570676554e-01 9.381493954554e-01 9.285460750822e-01 9.501184067900e-01 9.753062022115e-01 9.701800135284e-01 9.375027402356e-01 9.142266806803e-01 9.256276895039e-01 9.483422461163e-01 9.388495143555e-01 8.830408058863e-01 8.120788223282e-01 7.738504468408e-01 7.742018742887e-01 7.681222060842e-01 7.213599807668e-01 6.550946343589e-01 6.340301807046e-01 6.821480392904e-01 7.376301747312e-01 7.354694593053e-01 6.709447746601e-01 6.105197091172e-01 6.366565721269e-01 7.241106081293e-01 7.742017084101e-01 7.293772389696e-01 6.090783959714e-01 5.233740299260e-01 5.891431945127e-01 7.291834105779e-01 8.132884563534e-01 7.969319098314e-01 7.237967252195e-01 7.054351716122e-01 8.026530577199e-01 9.331557674745e-01 9.961653233418e-01 9.590766780240e-01 8.678709623049e-01 8.251368967502e-01 8.862231200430e-01 9.770194036785e-01 9.962742489163e-01 9.079260944802e-01 7.654509465964e-01 7.089444490752e-01 8.177667767410e-01 9.730195616840e-01 1.045376062364e+00 9.967131186314e-01 8.838328046572e-01 8.421134836389e-01 9.495202389336e-01 1.106849509833e+00 1.189409428179e+00 1.154766764997e+00 1.051918511265e+00 9.950641992115e-01 1.051968519520e+00 1.148801843662e+00 1.177619227995e+00 1.109939938011e+00 1.023145006171e+00 1.046849269644e+00 1.192341940847e+00 1.330832448907e+00 1.358432454855e+00 1.274723777983e+00 1.190390259240e+00 1.243401795404e+00 1.412801581272e+00 1.546811823138e+00 1.540317070040e+00 1.403369836086e+00 1.264850635932e+00 1.280158068460e+00 1.420918715698e+00 1.513027164972e+00 1.447238646461e+00 1.256973517336e+00 1.128458578220e+00 1.240744220697e+00 1.472929037625e+00 1.599130337330e+00 1.519045220991e+00 1.287936798192e+00 1.124959359580e+00 1.242206134596e+00 1.495946495529e+00 1.633185669304e+00 1.546836001646e+00 1.282448329601e+00 1.038368333082e+00 1.058593245410e+00 1.255827676649e+00 1.369317493415e+00 1.290696409947e+00 1.076006225421e+00 9.280824517405e-01 1.023274832585e+00 1.219104157446e+00 1.310955018964e+00 1.239320084117e+00 1.082149693980e+00 1.012136675752e+00 1.114616732850e+00 1.260146695995e+00 1.306653049273e+00 1.218944814291e+00 1.063490510676e+00 9.662334367415e-01 9.921395436254e-01 1.063044530834e+00 1.082175137458e+00 1.031133201460e+00 9.616712325964e-01 9.385917402985e-01 9.674711254556e-01 9.989112358771e-01 9.978621663246e-01 9.749952787440e-01 9.661027043446e-01 9.884288334678e-01 1.021059869919e+00 1.030063309785e+00 9.984267322655e-01 9.355737060280e-01 8.734477825982e-01 8.519812053261e-01 8.876031898797e-01 9.509034130940e-01 9.897695745816e-01 9.693202055428e-01 9.008772013380e-01 8.548246699499e-01 9.108165289647e-01 1.047083879660e+00 1.162833995951e+00 1.184046398095e+00 1.109152334086e+00 1.016755127404e+00 1.015882213162e+00 1.112295241600e+00 1.197211271797e+00 1.184919959373e+00 1.084241319460e+00 1.000957970856e+00 1.044646396583e+00 1.169668158297e+00 1.242312134143e+00 1.197676887844e+00 1.088810972500e+00 1.061031068116e+00 1.184010935199e+00 1.336894634820e+00 1.377989123085e+00 1.267550463565e+00 1.091322709021e+00 1.028467367220e+00 1.143451746021e+00 1.274462691147e+00 1.271242960059e+00 1.115472495890e+00 9.342244856152e-01 9.374508716744e-01 1.116856194709e+00 1.261404127770e+00 1.255012219307e+00 1.130468975316e+00 1.046651641753e+00 1.137950127561e+00 1.309225756676e+00 1.391003979700e+00 1.318214514625e+00 1.155292228210e+00 1.064531294526e+00 1.138798821584e+00 1.259307473919e+00 1.280206169433e+00 1.170621374927e+00 1.022477169417e+00 9.858071339581e-01 1.080266033393e+00 1.170155234369e+00 1.163871094822e+00 1.087265252117e+00 1.046863042778e+00 1.103409292587e+00 1.183211613913e+00 1.187432300098e+00 1.101127697538e+00 1.007756016733e+00 1.011057322037e+00 1.088509671220e+00 1.121538297084e+00 1.043973288455e+00 9.003551546530e-01 8.293265491554e-01 9.040021559545e-01 1.005277287234e+00 1.009110422532e+00 9.103965007631e-01 8.297866908343e-01 8.996078038171e-01 1.049176645541e+00 1.118742019007e+00 1.040255962040e+00 8.752857473937e-01 8.081734308705e-01 9.363084120111e-01 1.090754829861e+00 1.108263826768e+00 9.583691564675e-01 7.567375608716e-01 7.462320454681e-01 9.449316984183e-01 1.111713787711e+00 1.119662999998e+00 9.928773181847e-01 8.870853473585e-01 9.601949759015e-01 1.126550132788e+00 1.208163613881e+00 1.136492896010e+00 9.751302399014e-01 8.930748857203e-01 9.816115697589e-01 1.101800253049e+00 1.104917897364e+00 9.658339853708e-01 7.922979820247e-01 7.738462385982e-01 9.141942181425e-01 1.026474304502e+00 1.010973744295e+00 9.014159283416e-01 8.328137354025e-01 9.000329313671e-01 1.011874671657e+00
 1.537985661060e+00 1.632108966635e+00 1.573132406952e+00 1.422759188136e+00 1.369855830053e+00 1.486822366885e+00 1.610037919858e+00 1.586549100587e+00 1.428863719861e+00 1.309116270748e+00 1.379487704671e+00 1.537552432419e+00 1.598310698640e+00 1.514572850212e+00 1.396704528653e+00 1.400468343392e+00 1.516384025544e+00 1.592845557298e+00 1.544232509530e+00 1.422276650778e+00 1.358945130614e+00 1.406050847571e+00 1.465631837070e+00 1.441090461077e+00 1.347327286741e+00 1.287610750272e+00 1.323317775139e+00 1.384131867139e+00 1.375315667797e+00 1.291562034454e+00 1.218898941856e+00 1.232532107495e+00 1.288935320440e+00 1.293001138437e+00 1.216907649652e+00 1.123406597363e+00 1.093688686522e+00 1.117763196657e+00 1.166822707281e+00 1.183984679268e+00 1.178851846729e+00 1.152195811259e+00 1.101251763098e+00 1.027450605079e+00 1.007666782612e+00 1.062884382115e+00 1.119977552701e+00 1.124601663473e+00 1.105763542748e+00 1.127541687221e+00 1.185990504114e+00 1.209358924512e+00 1.166527486590e+00 1.129581480473e+00 1.198893438563e+00 1.336591267835e+00 1.402877939150e+00 1.321631125631e+00 1.161879117320e+00 1.119446735822e+00 1.268875609533e+00 1.425527707024e+00 1.428959278149e+00 1.292106592335e+00 1.197501965776e+00 1.304403151732e+00 1.489379640436e+00 1.558474690505e+00 1.478852406310e+00 1.393678878307e+00 1.465041699716e+00 1.626114817306e+00 1.692817366432e+00 1.607608877156e+00 1.498531601374e+00 1.547088498769e+00 1.711430063824e+00 1.787644675959e+00 1.682182434822e+00 1.508873298302e+00 1.503124805089e+00 1.687625893424e+00 1.827002449911e+00 1.834185453084e+00 1.813419458509e+00 1.753189214330e+00 1.692482310131e+00 1.684520443469e+00 1.752926941241e+00 1.830995329372e+00 1.858558686705e+00 1.845628560638e+00 1.844054092699e+00 1.873702919681e+00 1.899501825979e+00 1.889577949305e+00 1.866985568049e+00 1.885308228979e+00 1.952022940720e+00 2.008400716578e+00 1.999723874490e+00 1.940095421048e+00 1.905394468831e+00 1.950742772316e+00 2.041230939972e+00 2.101024820387e+00 2.101920398790e+00 2.081770813382e+00 2.088153497485e+00 2.112386672067e+00 2.103464758408e+00 2.044010324325e+00 1.988891837363e+00 2.009580589094e+00 2.090837162730e+00 2.134268769182e+00 2.070342294504e+00 1.937956415856e+00 1.867346786270e+00 1.936527094167e+00 2.054984797903e+00 2.082448753179e+00 1.983828756707e+00 1.863663970426e+00 1.866386740844e+00 1.985545183416e+00 2.081788857861e+00 2.125427641379e+00 2.116965621543e+00 2.066053625624e+00 1.941962425232e+00 1.800292758777e+00 1.726510735276e+00 1.777195248553e+00 1.855506798153e+00 1.847848306446e+00 1.752221960857e+00 1.673219563747e+00 1.696968804220e+00 1.770715159387e+00 1.785650977417e+00 1.719990428325e+00 1.662737431125e+00 1.702520014164e+00 1.794919794799e+00 1.824129945053e+00 1.751783736206e+00 1.665089293805e+00 1.684941054596e+00 1.794253498970e+00 1.856546946759e+00 1.791144747762e+00 1.657826693940e+00 1.607031814938e+00 1.691838508517e+00 1.786127061034e+00 1.767143573005e+00 1.652631867361e+00 1.582477857674e+00 1.648286762152e+00 1.754081756619e+00 1.763934662969e+00 1.672760901841e+00 1.614928799233e+00 1.699422578144e+00 1.838078084840e+00 1.874919340082e+00 1.775250897659e+00 1.661283444691e+00 1.681894413512e+00 1.796565174642e+00 1.851878360795e+00 1.828275201673e+00 1.783524323675e+00 1.743111225459e+00 1.750108799115e+00 1.732466834019e+00 1.704211931053e+00 1.756362833260e+00 1.868771473254e+00 1.941992730513e+00 1.935601479237e+00 1.911702744678e+00 1.950963163154e+00 2.038618811425e+00 2.089843846853e+00 2.066594599919e+00 2.019602181548e+00 2.021534505225e+00 2.073387565626e+00 2.117331650488e+00 2.125793940634e+00 2.124575695107e+00 2.132708041339e+00 2.121943293207e+00 2.067412417245e+00 2.014084247726e+00 2.040209326379e+00 2.129878961304e+00 2.161435909907e+00 2.049738107736e+00 1.861053688804e+00 1.793037455314e+00 1.928371315404e+00 2.084703113616e+00 2.071951537514e+00 1.891919426368e+00 1.745556700165e+00 1.816442320524e+00 1.978802094645e+00 1.994048248582e+00 1.805621023358e+00 1.599854813102e+00 1.633643506551e+00 1.827744566492e+00 1.893174119344e+00 1.739232924629e+00 1.573453481109e+00 1.594236691380e+00 1.716448965999e+00 1.733688671503e+00 1.637703874776e+00 1.546806376633e+00 1.565708441411e+00 1.638183284290e+00 1.636426995628e+00 1.520750210476e+00 1.372564489531e+00 1.311449764205e+00 1.344279591439e+00 1.369826823193e+00 1.332327114308e+00 1.272093905690e+00 1.251899853637e+00 1.259381293972e+00 1.231782953106e+00 1.161679452938e+00 1.129461858947e+00 1.199085196664e+00 1.301254620653e+00 1.318255141468e+00 1.209233509028e+00 1.052043940840e+00 1.004533851506e+00 1.110281391834e+00 1.227306276777e+00 1.237656164416e+00 1.139739529822e+00 1.029688719634e+00 1.014704453040e+00 1.081160608014e+00 1.132355356163e+00 1.126701147605e+00 1.108170853750e+00 1.142178171299e+00 1.224161931235e+00 1.287626559889e+00 1.289314716103e+00 1.251469227335e+00 1.235429073675e+00 1.309033543666e+00 1.436895878177e+00 1.515443588834e+00 1.478758721446e+00 1.349009768505e+00 1.221157430702e+00 1.155635400548e+00 1.230350203629e+00 1.347618611642e+00 1.368218279769e+00 1.267362228228e+00 1.161214536091e+00 1.193942704312e+00 1.321745531782e+00 1.388747044472e+00 1.339611488052e+00 1.260222807447e+00 1.269099795677e+00 1.339303656880e+00 1.345324332513e+00 1.254502430505e+00 1.190663030416e+00 1.285210501693e+00 1.446929610134e+00 1.499364512693e+00 1.396441366537e+00 1.269263662985e+00 1.303405074491e+00 1.454366775130e+00 1.520303516623e+00 1.419244262524e+00 1.264451263866e+00 1.261803706176e+00 1.399703726946e+00 1.460906007510e+00 1.333583697811e+00 1.123832257327e+00 1.104978284408e+00 1.318408141922e+00 1.493903082115e+00 1.471394734327e+00 1.291781277903e+00 1.140324171837e+00 1.149181436714e+00 1.203779525474e+00 1.166238350495e+00 1.089961087901e+00 1.109542095755e+00 1.152486598180e+00 1.104105537903e+00 9.768553759729e-01 9.080446949015e-01 9.967097550702e-01 1.127793590092e+00 1.162616343817e+00 1.089325208963e+00 1.003711644450e+00 9.859440394768e-01 9.815399768160e-01 9.028693633171e-01 7.846652730803e-01 7.853535887839e-01 9.244951878019e-01 1.020216725064e+00 9.624740037263e-01 8.146640175329e-01 8.025166923225e-01 9.948334948628e-01 1.170785751140e+00 1.184849522393e+00 1.058765934309e+00 9.508524314367e-01 9.968385961160e-01 1.105028511818e+00 1.131942992784e+00 1.067242228947e+00 1.016436742539e+00 1.063225387413e+00 1.153902285726e+00 1.206636976755e+00 1.219497620192e+00 1.235787209489e+00 1.259558953363e+00 1.252765479103e+00 1.214222822148e+00 1.208395603754e+00 1.275660791587e+00 1.353390692775e+00 1.372363510521e+00 1.375210705931e+00 1.411129075414e+00 1.444657170034e+00 1.451860684089e+00 1.398046575435e+00 1.372157537779e+00 1.430860827337e+00 1.514279654755e+00 1.523782501713e+00 1.436606308953e+00 1.339112896154e+00 1.346148236142e+00 1.441352088188e+00 1.504111431754e+00 1.481383736797e+00 1.446671417185e+00 1.502777762485e+00 1.618978437329e+00 1.670451105728e+00 1.610654822943e+00 1.540239894511e+00 1.598321117224e+00 1.743163580028e+00 1.802154966802e+00 1.699692691211e+00 1.555399488209e+00 1.585864397219e+00 1.778397159690e+00 1.897013198374e+00 1.810428685182e+00 1.624042677769e+00 1.609816066930e+00 1.826094068032e+00 2.008578145719e+00 1.970780655873e+00 1.780832932699e+00 1.709938064451e+00 1.883879231242e+00 2.066814710796e+00 2.039851822298e+00 1.842685018963e+00 1.743702498385e+00 1.892697475730e+00 2.038872067727e+00 2.012912329809e+00 1.841564348647e+00 1.648952486593e+00 1.593399893847e+00 1.697078244077e+00 1.818455345107e+00 1.829702776575e+00 1.754285227443e+00 1.710717469102e+00 1.761772079275e+00 1.827663134180e+00 1.815288523553e+00 1.746676204639e+00 1.732001467263e+00 1.807008383382e+00 1.860350977545e+00 1.780923060646e+00 1.597874275978e+00 1.492094184268e+00 1.591054312346e+00 1.751956986951e+00 1.773198710074e+00 1.610534077246e+00 1.408200307577e+00 1.386555203403e+00 1.536376849636e+00 1.645576173747e+00 1.611206055635e+00 1.512844265812e+00 1.505565436697e+00 1.604618112270e+00 1.671170095350e+00 1.623568121237e+00 1.535790493110e+00 1.555591647011e+00 1.691116481887e+00 1.793853068257e+00 1.762075459097e+00 1.638179823389e+00 1.563232117979e+00 1.607577494034e+00 1.675486281655e+00 1.659807274398e+00 1.574634987955e+00 1.525754772145e+00 1.563465737583e+00 1.632881373597e+00 1.648964033804e+00 1.593093838802e+00 1.550635644968e+00 1.605179253350e+00 1.712204847671e+00 1.755175799005e+00 1.684584023037e+00 1.574689326495e+00 1.568037156603e+00 1.697649830388e+00 1.832553289204e+00 1.847664365256e+00 1.737048175925e+00 1.617926139597e+00 1.629824725156e+00 1.761656978692e+00 1.879215663610e+00 1.901319766870e+00 1.861510603700e+00 1.852123735087e+00 1.907003201742e+00 1.958367510182e+00 1.933407593853e+00 1.849426109240e+00 1.810044106450e+00 1.887182753640e+00 2.015754862583e+00 2.075687975255e+00 2.021777857548e+00 1.920051988368e+00 1.885794549222e+00 1.952770183450e+00 2.039537330519e+00 2.073016210280e+00 2.075984960362e+00 2.125369734841e+00 2.231901156521e+00 2.303240457028e+00 2.248078109714e+00 2.085959390453e+00 1.972595730896e+00 2.059247164191e+00 2.272037238485e+00 2.401822946251e+00 2.331028343679e+00 2.119272130377e+00 1.978264818023e+00 2.065181567977e+00 2.253405487171e+00 2.317767461417e+00 2.185840288280e+00 1.999522871176e+00 2.010774798266e+00 2.248309206595e+00 2.458673362805e+00 2.431441284296e+00 2.159303810021e+00 1.865717202617e+00 1.873908651978e+00 2.155471173420e+00 2.372551780976e+00 2.321259639883e+00 2.038409261968e+00 1.780833733543e+00 1.823889651589e+00 2.055396167332e+00 2.164883867207e+00 2.024967467375e+00 1.760524985007e+00 1.681392123646e+00 1.904027569435e+00 2.149608889346e+00 2.162912263963e+00 1.913182195058e+00 1.611482541664e+00 1.605647944160e+00 1.893485037562e+00 2.127732707930e+00 2.101911806343e+00 1.843296708712e+00 1.587162607425e+00 1.609993178836e+00 1.835636372260e+00 1.978753337264e+00 1.914959578913e+00 1.729191876072e+00 1.634771908745e+00 1.733294591084e+00 1.870011528405e+00 1.871736224715e+00 1.723489652118e+00 1.568671321441e+00 1.571974527449e+00 1.693954256702e+00 1.757806094767e+00 1.676658290669e+00 1.517824455850e+00 1.437538502591e+00 1.492330822882e+00 1.560337945265e+00 1.532096953629e+00 1.443140971776e+00 1.434815006144e+00 1.554919663110e+00 1.663374612474e+00 1.615598333665e+00 1.411474312516e+00 1.245252985273e+00 1.354330374228e+00 1.621217451939e+00 1.760919205900e+00 1.638612336946e+00 1.320214360259e+00 1.110212363347e+00 1.300725039173e+00 1.625254116895e+00 1.757834378715e+00 1.617225197114e+00 1.354312933454e+00 1.312999473171e+00 1.590444604525e+00 1.860907167302e+00 1.885238575208e+00 1.652254650259e+00 1.389382035086e+00 1.450876677897e+00 1.778650745706e+00 2.007335596340e+00 1.940035148427e+00 1.603193870878e+00 1.268474997426e+00 1.344634277200e+00 1.707945461933e+00 1.945029025622e+00 1.880089436373e+00 1.561466483010e+00 1.253986891349e+00 1.308281136297e+00 1.608402000200e+00 1.800121851987e+00 1.739685884894e+00 1.486187594763e+00 1.263482538243e+00 1.297130649211e+00 1.483535731276e+00 1.579056752946e+00 1.491718557886e+00 1.298401030200e+00 1.192489434879e+00 1.285856765413e+00 1.444044125792e+00 1.502121388186e+00 1.418370182630e+00 1.271629929860e+00 1.204262184501e+00 1.276635795451e+00 1.392985812842e+00 1.441800077881e+00 1.392150060814e+00 1.290104880555e+00 1.216996501817e+00 1.218657887990e+00 1.262995374470e+00 1.289216792324e+00 1.269524035082e+00 1.222513100546e+00 1.193048358782e+00 1.211384415687e+00 1.262213769644e+00 1.301895933320e+00 1.298200876265e+00 1.252466204336e+00 1.197614231347e+00 1.172033549323e+00 1.183180436268e+00 1.202777799755e+00 1.201015775653e+00 1.174205160136e+00 1.139841043702e+00 1.109757212746e+00 1.075401338431e+00 1.028521317879e+00 9.932815522024e-01 1.018013196167e+00 1.108741856490e+00 1.201737837579e+00 1.225270092457e+00 1.160860154334e+00 1.068707522448e+00 1.057231489037e+00 1.156297496173e+00 1.267006596422e+00 1.287833840659e+00 1.202057136508e+00 1.092621013024e+00 1.084839726592e+00 1.186892085622e+00 1.272187886533e+00 1.241174975384e+00 1.103140723566e+00 9.868587015248e-01 1.040495949629e+00 1.210530780298e+00 1.329300328112e+00 1.311292168828e+00 1.186461021718e+00 1.076262068831e+00 1.089526960201e+00 1.180910388283e+00 1.231836105138e+00 1.198951862797e+00 1.135746136777e+00 1.125336607537e+00 1.170369507888e+00 1.191943800353e+00 1.140582288387e+00 1.060203884540e+00 1.054507430266e+00 1.148034495695e+00 1.240180087353e+00 1.240056751226e+00 1.155978812109e+00 1.095090711667e+00 1.151674997796e+00 1.263165507637e+00 1.297055445322e+00 1.200745365788e+00 1.053794612068e+00 1.032631981191e+00 1.181047434332e+00 1.327432369313e+00 1.329964208036e+00 1.186788467137e+00 1.049638094979e+00 1.113709985431e+00 1.317933262291e+00 1.448112681949e+00 1.398726872129e+00 1.222023922855e+00 1.115025647926e+00 1.227894147453e+00 1.418304965339e+00 1.483443826637e+00 1.362184011194e+00 1.157002306645e+00 1.092471590775e+00 1.242968361766e+00 1.404697240375e+00 1.414703075270e+00 1.282080788201e+00 1.178388460542e+00 1.278513641444e+00 1.490021762350e+00 1.608843912849e+00 1.552144411195e+00 1.399185195881e+00 1.347896782193e+00 1.493225956549e+00 1.681364181815e+00 1.741405573000e+00 1.641552953927e+00 1.497288600060e+00 1.482792559187e+00 1.616479129492e+00 1.740115908993e+00 1.735711125913e+00 1.625820915523e+00 1.550306614692e+00 1.623652469389e+00 1.780941841868e+00 1.878775508852e+00 1.855089580215e+00 1.760164705084e+00 1.699298593149e+00 1.720719229401e+00 1.770054432206e+00 1.782633154957e+00 1.763855374033e+00 1.764957152863e+00 1.797817745820e+00 1.807120029219e+00 1.745531096523e+00 1.652732882894e+00 1.643560200310e+00 1.765674517931e+00 1.911333547876e+00 1.946352809520e+00 1.843927400324e+00 1.721629979018e+00 1.750939890713e+00 1.927902455143e+00 2.065746941193e+00 2.022891630256e+00 1.824776661031e+00 1.678096177260e+00 1.789375820210e+00 2.047174099598e+00 2.186282827235e+00 2.078793324016e+00 1.811170508258e+00 1.676903977997e+00 1.882792998829e+00 2.203826057762e+00 2.337951659639e+00 2.182162632744e+00 1.863368132834e+00 1.711984709449e+00 1.921573731393e+00 2.225017818342e+00 2.319449319853e+00 2.123413718495e+00 1.784407006005e+00 1.629389966250e+00 1.810889488538e+00 2.053415136708e+00 2.094369028060e+00 1.903876601851e+00 1.673282286475e+00 1.678699647249e+00 1.907402286943e+00 2.087113045478e+00 2.054241950606e+00 1.854323217797e+00 1.707225856795e+00 1.799413340084e+00 2.014577987895e+00 2.122063350891e+00 2.033761493219e+00 1.844912368763e+00 1.762813202550e+00 1.878790967581e+00 2.042145353344e+00 2.083813357887e+00 1.982343330299e+00 1.864608118697e+00 1.886331331610e+00 2.039653432073e+00 2.176361790958e+00 2.196654427064e+00 2.123774906489e+00 2.061616197471e+00 2.081301679936e+00 2.143504783749e+00 2.168023244480e+00 2.138762203794e+00 2.115470199918e+00 2.152455386270e+00 2.218421494127e+00 2.231789752402e+00 2.158396638072e+00 2.057126203488e+00 2.031730008426e+00 2.110023819191e+00 2.205797082881e+00 2.228188727137e+00 2.174963310782e+00 2.126214891100e+00 2.149560407814e+00 2.208288260628e+00 2.204881282245e+00 2.098197081086e+00 1.963807691620e+00 1.944004572815e+00 2.077091741468e+00 2.231352519673e+00 2.261345259273e+00 2.133372702406e+00 1.949040592881e+00 1.880978258671e+00 1.991681558268e+00 2.156728355498e+00 2.238645269349e+00 2.211589212449e+00 2.150695687970e+00 2.142680391960e+00 2.185459280913e+00 2.200318135462e+00 2.136374189150e+00 2.033454069080e+00 1.990893085862e+00 2.054172408037e+00 2.150629222818e+00 2.175756582418e+00 2.094906530931e+00 1.966730241838e+00 1.893862052356e+00 1.921021760320e+00 1.992011089829e+00 2.032552382310e+00 2.027426639050e+00 2.012940246065e+00 2.016429909951e+00 2.014545401897e+00 1.962886934750e+00 1.856917700995e+00 1.755917094245e+00 1.734900217187e+00 1.792307228961e+00 1.842047686816e+00 1.805491796383e+00 1.678819400316e+00 1.540020560410e+00 1.493452965301e+00 1.559600109853e+00 1.654119076234e+00 1.692500676104e+00 1.654472734434e+00 1.577502763830e+00 1.517582865712e+00 1.503273629447e+00 1.521333823031e+00 1.542364198542e+00 1.545480572423e+00 1.521353975759e+00 1.469368507603e+00 1.402444658130e+00 1.349782904672e+00 1.338071250866e+00 1.361081648194e+00 1.381498058461e+00 1.370053114766e+00 1.336998463740e+00 1.322784914282e+00 1.347953774838e+00 1.378449415668e+00 1.359926725085e+00 1.278254415916e+00 1.189523695633e+00 1.183564580755e+00 1.272348304038e+00 1.362122895085e+00 1.361377182954e+00 1.256990990874e+00 1.131103242533e+00 1.113526635821e+00 1.229678966143e+00 1.366098648400e+00 1.424817025023e+00 1.397140529706e+00 1.347319813810e+00 1.345939239471e+00 1.391396015184e+00 1.422802693335e+00 1.403609221434e+00 1.362232491734e+00 1.358185371942e+00 1.403668627870e+00 1.441556752364e+00 1.414973819772e+00 1.331697649561e+00 1.268459705696e+00 1.296226647665e+00 1.384637203760e+00 1.441351726687e+00 1.418360251806e+00 1.352325306476e+00 1.330095043768e+00 1.387638960866e+00 1.458181589852e+00 1.456922916190e+00 1.369484174758e+00 1.270764374346e+00 1.262842196779e+00 1.344424542276e+00 1.405762982780e+00 1.359334082859e+00 1.213206935637e+00 1.077877440003e+00 1.084687660210e+00 1.207697261195e+00 1.304823436793e+00 1.293369512419e+00 1.194211981734e+00 1.104587463452e+00 1.108578524057e+00 1.175652566287e+00 1.218120269820e+00 1.203408046097e+00 1.172463940091e+00 1.180384436982e+00 1.216979654973e+00 1.215586122860e+00 1.134617237001e+00 1.011010790531e+00 9.519377477085e-01 1.017789885685e+00 1.123627889742e+00 1.156959211484e+00 1.083117856910e+00 9.585246579158e-01 8.932767209192e-01 9.290217673274e-01 9.760666973784e-01 9.409099284067e-01 8.165301293188e-01 6.927292537365e-01 6.885776171509e-01 7.706932973176e-01 8.001002538044e-01 7.023840085670e-01 4.989668037388e-01 3.415958123840e-01 4.435476934536e-01 6.149518948745e-01 6.811766026650e-01 6.149629471103e-01 4.800851233848e-01 4.261296061404e-01 5.181198780134e-01 6.175701594628e-01 6.346806739660e-01 5.824537307136e-01 5.482207621316e-01 6.016839259551e-01 6.906446478597e-01 7.349611873742e-01 7.221485915233e-01 7.140119762375e-01 7.822888733289e-01 9.065829065378e-01 1.006267030148e+00 1.032378521945e+00 9.994713287318e-01 9.741994897132e-01 1.013910505626e+00 1.096317493785e+00 1.150265018775e+00 1.131430191341e+00 1.054268881745e+00 9.845919350021e-01 9.870528172793e-01 1.051775195124e+00 1.111532917725e+00 1.119029777813e+00 1.080520908077e+00 1.045984753679e+00 1.065181801190e+00 1.134347427482e+00 1.203419567920e+00 1.229337812722e+00 1.207527410391e+00 1.171785413500e+00 1.167553081321e+00 1.207599780635e+00 1.257358548457e+00 1.271877166168e+00 1.237166662473e+00 1.185244175002e+00 1.174265094074e+00 1.230474005897e+00 1.314174136009e+00 1.364216465030e+00 1.354660112297e+00 1.314144108201e+00 1.303738257907e+00 1.355556040918e+00 1.433921489927e+00 1.477461373717e+00 1.458883338334e+00 1.404525908461e+00 1.370267079164e+00 1.385429059152e+00 1.421952332766e+00 1.434077954158e+00 1.411384715981e+00 1.387186635151e+00 1.398966412446e+00 1.440684746062e+00 1.470757336449e+00 1.463875895388e+00 1.440568027952e+00 1.445345780436e+00 1.491087685629e+00 1.538499335481e+00 1.541829345614e+00 1.498992506382e+00 1.456274654738e+00 1.459274665725e+00 1.493829809052e+00 1.500888796938e+00 1.447014426943e+00 1.367568298540e+00 1.343950694073e+00 1.409875058182e+00 1.499865784580e+00 1.529252229557e+00 1.478553771485e+00 1.409894702430e+00 1.412550836460e+00 1.498796342066e+00 1.590755900293e+00 1.619608787641e+00 1.587201411608e+00 1.550292459379e+00 1.552134167278e+00 1.569733813689e+00 1.552455020695e+00 1.497900795642e+00 1.469769559176e+00 1.522868866501e+00 1.614564352579e+00 1.648068120822e+00 1.581460916749e+00 1.484318698399e+00 1.496468217874e+00 1.653011399848e+00 1.819310423120e+00 1.857603431106e+00 1.746758077645e+00 1.607438065882e+00 1.619405727243e+00 1.791884939827e+00 1.943101611204e+00 1.929960974806e+00 1.763321990710e+00 1.615276320633e+00 1.677536418057e+00 1.888274728287e+00 2.024691500258e+00 1.969073209131e+00 1.791771340036e+00 1.721093585696e+00 1.899017204445e+00 2.157848474254e+00 2.263415324212e+00 2.134366968514e+00 1.885654114218e+00 1.784626131941e+00 1.964864032035e+00 2.216086953579e+00 2.295531046081e+00 2.140495326475e+00 1.885562052429e+00 1.787614414977e+00 1.938688964123e+00 2.129856880736e+00 2.161026009624e+00 2.019754711013e+00 1.871363899565e+00 1.906410804057e+00 2.084787873064e+00 2.198653220209e+00 2.126508549404e+00 1.923734715434e+00 1.788869028607e+00 1.863984810632e+00 2.029607510233e+00 2.083402388998e+00 1.959055192969e+00 1.766132452261e+00 1.707813295229e+00 1.836989238935e+00 1.978811409738e+00 1.978365708087e+00 1.845128928150e+00 1.742794108620e+00 1.827091171312e+00 2.027210925415e+00 2.151973984846e+00 2.103863016778e+00 1.936614561000e+00 1.813504231777e+00 1.852116297335e+00 1.978736531494e+00 2.047484492191e+00 2.006638527098e+00 1.918531635636e+00 1.876875754554e+00 1.893052303619e+00 1.894291028270e+00 1.837473246144e+00 1.776859784939e+00 1.806098509346e+00 1.920351661902e+00 2.003732630148e+00 1.960953838634e+00 1.809438784754e+00 1.681018141895e+00 1.699656782510e+00 1.810172328598e+00 1.852613728940e+00 1.750439833209e+00 1.579833933415e+00 1.519766463051e+00 1.634437963128e+00 1.763055226640e+00 1.738202382970e+00 1.542409404359e+00 1.344163128689e+00 1.390584104114e+00 1.641442838726e+00 1.832108682716e+00 1.808317096914e+00 1.593217490639e+00 1.377336028250e+00 1.391199397388e+00 1.582559785621e+00 1.711855056702e+00 1.664034495452e+00 1.504244705824e+00 1.422131352953e+00 1.523743751861e+00 1.674052840021e+00 1.703909805622e+00 1.584570737433e+00 1.446979783399e+00 1.475519679814e+00 1.658751873685e+00 1.808589413978e+00 1.799011577047e+00 1.647278372253e+00 1.493677032689e+00 1.482708966117e+00 1.579041456212e+00 1.628593866248e+00 1.553654752262e+00 1.412199137654e+00 1.344943287587e+00 1.408221349247e+00 1.488092068974e+00 1.458756642567e+00 1.307108544594e+00 1.149582997701e+00 1.145264214184e+00 1.277980744083e+00 1.382956187994e+00 1.360293259514e+00 1.229510911158e+00 1.098573114707e+00 1.065888301323e+00 1.098226077334e+00 1.093507664719e+00 1.020049285324e+00 9.449988390943e-01 9.541682531225e-01 1.021663566687e+00 1.043490889297e+00 9.670599479768e-01 8.431409945476e-01 8.043945223784e-01 9.040983588968e-01 1.026123468260e+00 1.061579778187e+00 9.973897639325e-01 9.047701723726e-01 8.745003354888e-01 9.051034764241e-01 9.120068330396e-01 8.490161190311e-01 7.638429543152e-01 7.592204474562e-01 8.449734510873e-01 9.112743910614e-01 8.736723814840e-01 7.410058965008e-01 6.327858047366e-01 6.940851399640e-01 8.540811893178e-01 9.567727781079e-01 9.394109770215e-01 8.329628514172e-01 7.381320383011e-01 7.425103144828e-01 8.059677675663e-01 8.373642488830e-01 8.119456309420e-01 7.759381939964e-01 7.838021598178e-01 8.220755209388e-01 8.339698411016e-01 8.011579076092e-01 7.731603938504e-01 8.158236712478e-01 9.128970159829e-01 9.840633714819e-01 9.774693378405e-01 9.078032428578e-01 8.458925260822e-01 8.524278282886e-01 8.994725242623e-01 9.142485047739e-01 8.682823341778e-01 8.009390063670e-01 7.798471586964e-01 8.134544374325e-01 8.384466840980e-01 8.091681887867e-01 7.527156255964e-01 7.509202012180e-01 8.342225383680e-01 9.287278352814e-01 9.553115068219e-01 8.988830586916e-01 8.149749757338e-01 7.874361422951e-01 8.276242479240e-01 8.590976466058e-01 8.238293939460e-01 7.412949898386e-01 6.967389449441e-01 7.405852971439e-01 8.029813069627e-01 7.940449152809e-01 6.999017473064e-01 6.124066710784e-01 6.691866858553e-01 8.309931147098e-01 9.491271914192e-01 9.433851108263e-01 8.232208656751e-01 6.883216205239e-01 6.813286675006e-01 7.911200379753e-01 8.734291192695e-01 8.473134349612e-01 7.281634636313e-01 6.166283105792e-01 6.272803773129e-01 7.193543914693e-01 7.715408314101e-01 7.360528629881e-01 6.541522004556e-01 6.265800282482e-01 6.985000789904e-01 7.914996191115e-01 8.236022331206e-01 7.769703212083e-01 6.962735088881e-01 6.601094315465e-01 7.024342384528e-01 7.732712461486e-01 8.154614446724e-01 8.153675397439e-01 7.978957161508e-01 8.005414412263e-01 8.420389300675e-01 9.120511872719e-01 9.882096453769e-01 1.052513709096e+00 1.095245323905e+00 1.115180003383e+00 1.120811711153e+00 1.127434807867e+00 1.147053226049e+00 1.179359451267e+00 1.213393631264e+00 1.237951422386e+00 1.248954511178e+00 1.248087998821e+00 1.239302548938e+00 1.230370308561e+00 1.235288153835e+00 1.267664957139e+00 1.324463716881e+00 1.380307303733e+00 1.405855852480e+00 1.393394897464e+00 1.367874829792e+00 1.369279605130e+00 1.410210780386e+00 1.456797876622e+00 1.463204404839e+00 1.416918837516e+00 1.354877356157e+00 1.335122759943e+00 1.372816353600e+00 1.418496821240e+00 1.415971892391e+00 1.361003308068e+00 1.311666174744e+00 1.335879947468e+00 1.426936274237e+00 1.509114898044e+00 1.523240218594e+00 1.478803891603e+00 1.447831121693e+00 1.496163554654e+00 1.602443951992e+00 1.682219772182e+00 1.674269213172e+00 1.586196881789e+00 1.491553394883e+00 1.476362954605e+00 1.551537866393e+00 1.644728371524e+00 1.683279877300e+00 1.646936642587e+00 1.568227445161e+00 1.505440783927e+00 1.499790959972e+00 1.544477929755e+00 1.598592077169e+00 1.622609486247e+00 1.599181326546e+00 1.538297052195e+00 1.472175694261e+00 1.435181969389e+00 1.432347522165e+00 1.430452911815e+00 1.390909289971e+00 1.311567849421e+00 1.241838323687e+00 1.244249856145e+00 1.314405086295e+00 1.375192211659e+00 1.359155085734e+00 1.269169743462e+00 1.188459110834e+00 1.213843641976e+00 1.328560322833e+00 1.420572730060e+00 1.410662608940e+00 1.310317794432e+00 1.214351395868e+00 1.217466827903e+00 1.292028764117e+00 1.329882033916e+00 1.278395718857e+00 1.194960496946e+00 1.202485974711e+00 1.330154636666e+00 1.461066267767e+00 1.482769345444e+00 1.386386762330e+00 1.282698348248e+00 1.319031516222e+00 1.482333237547e+00 1.615018431874e+00 1.605007525050e+00 1.461036224933e+00 1.311084753926e+00 1.307889492797e+00 1.429821835345e+00 1.516070725145e+00 1.471759875524e+00 1.338868494566e+00 1.268307484645e+00 1.359045598761e+00 1.509666726148e+00 1.569734000699e+00 1.496275365720e+00 1.380905573987e+00 1.382967286154e+00 1.533792173958e+00 1.689320530022e+00 1.718930452770e+00 1.607189552692e+00 1.459085382514e+00 1.430936749960e+00 1.555010818407e+00 1.703548524408e+00 1.762994324283e+00 1.719272658124e+00 1.638525697857e+00 1.601112644654e+00 1.627702547194e+00 1.680221897948e+00 1.727632124693e+00 1.771020332251e+00 1.811043157168e+00 1.820779911019e+00 1.768614360765e+00 1.666519639934e+00 1.588930865666e+00 1.612532268787e+00 1.713229079411e+00 1.784090216954e+00 1.748411924498e+00 1.625334232194e+00 1.525381489502e+00 1.551470521396e+00 1.664756438392e+00 1.738565466460e+00 1.704776761886e+00 1.606504179393e+00 1.558765914307e+00 1.619661127920e+00 1.708704441052e+00 1.711984222088e+00 1.599972706267e+00 1.455842611841e+00 1.412531734261e+00 1.491741133029e+00 1.569300456756e+00 1.537058531359e+00 1.400740728814e+00 1.278104755116e+00 1.292287184874e+00 1.403676047774e+00 1.473421353434e+00 1.436565157298e+00 1.348734711403e+00 1.328935809227e+00 1.410604580496e+00 1.489133007730e+00 1.459855796466e+00 1.322451423061e+00 1.195016084260e+00 1.213029388698e+00 1.332383085006e+00 1.388122312008e+00 1.288168507243e+00 1.077235468910e+00 9.402721240619e-01 1.030843799544e+00 1.205553011931e+00 1.266104360321e+00 1.158258846435e+00 9.807303798241e-01 9.431339052626e-01 1.099329703074e+00 1.251387096202e+00 1.248984206897e+00 1.086711851125e+00 9.061943658583e-01 9.195059583643e-01 1.094209462180e+00 1.212365732869e+00 1.165146227489e+00 9.944353189630e-01 8.830382900175e-01 9.883950304216e-01 1.181025709939e+00 1.275337998779e+00 1.219947608455e+00 1.099569763745e+00 1.079569207738e+00 1.209493604750e+00 1.349300375012e+00 1.370407954921e+00 1.257557174951e+00 1.111600375719e+00 1.084590690455e+00 1.193715786747e+00 1.299324586480e+00 1.297336822184e+00 1.195082422848e+00 1.096549026042e+00 1.112883637144e+00 1.221314341305e+00 1.308430014205e+00 1.310032400911e+00 1.247997955150e+00 1.197997815517e+00 1.213036389431e+00 1.266279871894e+00 1.296361425683e+00 1.276507508329e+00 1.226591301442e+00 1.182121648256e+00 1.157256702537e+00 1.143019608896e+00 1.137460976028e+00 1.156321935846e+00 1.203987682334e+00 1.250922767505e+00 1.258396099758e+00 1.220762368099e+00 1.182298072452e+00 1.201749736819e+00 1.279333313118e+00 1.349470657334e+00 1.352101586027e+00 1.285570112575e+00 1.211456516232e+00 1.202504117273e+00 1.254981055632e+00 1.290503941848e+00 1.247461651892e+00 1.139776101006e+00 1.058965327954e+00 1.093033338284e+00 1.203389297771e+00 1.274285535121e+00 1.235335499162e+00 1.102073296067e+00 9.731193759236e-01 9.643155546923e-01 1.061078277864e+00 1.140295642774e+00 1.118434575932e+00 9.949881589033e-01 8.429342417853e-01 7.680779511329e-01 7.960470048212e-01 8.372894917335e-01 8.155015436894e-01 7.311002280912e-01 6.522541201011e-01 6.549579113691e-01 7.211648074220e-01 7.705795887961e-01 7.609637973842e-01 7.125979462610e-01 6.875339760770e-01 7.243796423649e-01 7.862579648361e-01 8.109241063686e-01 7.714884186766e-01 6.936930834927e-01 6.457917840342e-01 6.768493311125e-01 7.491611967359e-01 7.914272129819e-01 7.699727517495e-01 7.063431866891e-01 6.683640075743e-01 7.114952681793e-01 8.048142443971e-01 8.752137092408e-01 8.801753827506e-01 8.259247863305e-01 7.600995440402e-01 7.381249094404e-01 7.638718525248e-01 7.859346120727e-01 7.595100384933e-01 6.848898746630e-01 6.108275580254e-01 5.989502722855e-01 6.453874365505e-01 6.850669352091e-01 6.730765444210e-01 6.190690640211e-01 5.825886041721e-01 6.179625663703e-01 6.979265297019e-01 7.539970301306e-01 7.496449734266e-01 6.994550863087e-01 6.591680004386e-01 6.762555500960e-01 7.293374229454e-01 7.589821397889e-01 7.352785902333e-01 6.846376742445e-01 6.771458174837e-01 7.500888863144e-01 8.506533775492e-01 9.032550845253e-01 8.733198471814e-01 7.866130256026e-01 7.301263538695e-01 7.853982518484e-01 9.132714369373e-01 1.009982935789e+00 1.010077759913e+00 9.098063665162e-01 7.707704557677e-01 7.067964482673e-01 7.733910537262e-01 8.821555794482e-01 9.342865677166e-01 9.018087578222e-01 8.249726369375e-01 7.829581870119e-01 8.161560306726e-01 8.765197046891e-01 9.000455192907e-01 8.755585496612e-01 8.479937763491e-01 8.674937667230e-01 9.198664962872e-01 9.406746721664e-01 8.878460591404e-01 7.860719805826e-01 7.304988174809e-01 7.942774503171e-01 9.109842521883e-01 9.718768161488e-01 9.340769003300e-01 8.423578920898e-01 8.114627244084e-01 9.053797414959e-01 1.040398284690e+00 1.110876120659e+00 1.085191712303e+00 1.012504582340e+00 9.834558296332e-01 1.031059213456e+00 1.087091896498e+00 1.076813378629e+00 9.989435489081e-01 9.343570338355e-01 9.689250375329e-01 1.068628007874e+00 1.124825351300e+00 1.080577912908e+00 9.796138787422e-01 9.520230268081e-01 1.071251146066e+00 1.237428869304e+00 1.323139582134e+00 1.285833193002e+00 1.180892921860e+00 1.128056228939e+00 1.192128670115e+00 1.298097472543e+00 1.343271732126e+00 1.302865833746e+00 1.236632878613e+00 1.226388312333e+00 1.276469230056e+00 1.313362577747e+00 1.288735839045e+00 1.239372008702e+00 1.253771129650e+00 1.354119432727e+00 1.451980752215e+00 1.453275083979e+00 1.347857380178e+00 1.233168291178e+00 1.245940790374e+00 1.380627887370e+00 1.488866607214e+00 1.459144704793e+00 1.297067759869e+00 1.135153855133e+00 1.144614855370e+00 1.295632244417e+00 1.402708977054e+00 1.359661766805e+00 1.201298301649e+00 1.089733264912e+00 1.164884985113e+00 1.327742342311e+00 1.398752334314e+00 1.310225620645e+00 1.136314695841e+00 1.061620477157e+00 1.176545690669e+00 1.328330691449e+00 1.356366429870e+00 1.233161049015e+00 1.073586175336e+00 1.066619206516e+00 1.225078783235e+00 1.368363033007e+00 1.378024830707e+00 1.274798858821e+00 1.195683455602e+00 1.262609668944e+00 1.409937648456e+00 1.488085318123e+00 1.432030272041e+00 1.300250739460e+00 1.234981292296e+00 1.307871349038e+00 1.415918408937e+00 1.430913611372e+00 1.328168254234e+00 1.201971685790e+00 1.189602470913e+00 1.293644825874e+00 1.378798507068e+00 1.352514001176e+00 1.244969617486e+00 1.190140799808e+00 1.281749791156e+00 1.430967293084e+00 1.493005637944e+00 1.410425951369e+00 1.245260012175e+00 1.153397912435e+00 1.230687442932e+00 1.370975142165e+00 1.425506194754e+00 1.343863201885e+00 1.185529554206e+00 1.084027773477e+00 1.124448677293e+00 1.236085350470e+00 1.311713173602e+00 1.320621074195e+00 1.300469133242e+00 1.301310271434e+00 1.333635828975e+00 1.374539280704e+00 1.411756165736e+00 1.455340584299e+00 1.507928770369e+00 1.543845816444e+00 1.531640960845e+00 1.474180663959e+00 1.422613790709e+00 1.434815265181e+00 1.503751009915e+00 1.559164869280e+00 1.543201916054e+00 1.463429150449e+00 1.391780473246e+00 1.400591225730e+00 1.476271431726e+00 1.537834589866e+00 1.528636106391e+00 1.459815852604e+00 1.392678892278e+00 1.376607955246e+00 1.394807624285e+00 1.392452588674e+00 1.343329822376e+00 1.272605271609e+00 1.225294830925e+00 1.212710400631e+00 1.203249165502e+00 1.171505345999e+00 1.134504748767e+00 1.129742425509e+00 1.158391873897e+00 1.175010936215e+00 1.142361558514e+00 1.078188510514e+00 1.047301358441e+00 1.085184819577e+00 1.138893953524e+00 1.127363286539e+00 1.022963255585e+00 8.841859679175e-01 8.314034659767e-01 9.030180426788e-01 9.867549269773e-01 9.795892073676e-01 8.773873797993e-01 7.806660095472e-01 8.149501789678e-01 9.440072293764e-01 1.030814820432e+00 1.006721627883e+00 9.040127634924e-01 8.327911210686e-01 8.702112129522e-01 9.455418934557e-01 9.487538852622e-01 8.494929604600e-01 7.184503652505e-01 6.843825037024e-01 7.597464491997e-01 8.148856263485e-01 7.693555360362e-01 6.603218023067e-01 6.313228221445e-01 7.498193096641e-01 8.793950655358e-01 8.968817616405e-01 7.871489200776e-01 6.580201743598e-01 6.896740319920e-01 8.517876572526e-01 9.553002211062e-01 9.010119535114e-01 7.106111018759e-01 5.566946827667e-01 6.633446870719e-01 8.738333240887e-01 9.676606576107e-01 8.797772443741e-01 6.773135614021e-01 5.904266304274e-01 7.681749256148e-01 9.770442955042e-01 1.038920844203e+00 9.237728356152e-01 7.286427402957e-01 6.725828411652e-01 8.236479691367e-01 9.666841170734e-01 9.593103400462e-01 8.007412959099e-01 6.329865750873e-01 6.827346767729e-01 8.806997859952e-01 1.002099551268e+00 9.564306047624e-01 7.833327351794e-01 6.624041391687e-01 7.776782418014e-01 9.905195428613e-01 1.109143260829e+00 1.071505898282e+00 9.237384376447e-01 8.032002588275e-01 8.371306318889e-01 9.617586614795e-01 1.039730089131e+00 1.017857271910e+00 9.299320922886e-01 8.577329148516e-01 8.556776609928e-01 8.941043265580e-01 9.168245402964e-01 9.096631869061e-01 8.978557616509e-01 9.038325878916e-01 9.181883265349e-01 9.187866433939e-01 9.036995841946e-01 8.930259006391e-01 8.986842591897e-01 9.026515249117e-01 8.772976115368e-01 8.199820338602e-01 7.628839989905e-01 7.417299470998e-01 7.461969080854e-01 7.283918135266e-01 6.611498181713e-01 5.754790679951e-01 5.506164294352e-01 6.123923706158e-01 6.819772589001e-01 6.866257156874e-01 6.212010061840e-01 5.554794515031e-01 5.822280696818e-01 6.780078922938e-01 7.379312728466e-01 7.010686993262e-01 5.823399141713e-01 4.866520112585e-01 5.414634788943e-01 6.785462828456e-01 7.620947485668e-01 7.418696767496e-01 6.557809231422e-01 6.203898149756e-01 7.151631336117e-01 8.553275104248e-01 9.299067280962e-01 8.989378016070e-01 8.009506019603e-01 7.405017484834e-01 7.938313276007e-01 8.957699861498e-01 9.368087541097e-01 8.696856989411e-01 7.311456949085e-01 6.458472182972e-01 7.205084165203e-01 8.663764056092e-01 9.494307281290e-01 9.201089545570e-01 8.184027037954e-01 7.617880359889e-01 8.388443312655e-01 9.764704147763e-01 1.056651043950e+00 1.032500487165e+00 9.420387613982e-01 8.861464487037e-01 9.313198409969e-01 1.016593249087e+00 1.044199682653e+00 9.867617329764e-01 9.131630071228e-01 9.384863617446e-01 1.070221252368e+00 1.192862508039e+00 1.216031014462e+00 1.144304809333e+00 1.081319881305e+00 1.143585972048e+00 1.298172057816e+00 1.407737227042e+00 1.385177469693e+00 1.251451663749e+00 1.137604922504e+00 1.180353698190e+00 1.324274441902e+00 1.400316919141e+00 1.316633784147e+00 1.118447855213e+00 1.000895073253e+00 1.132468063053e+00 1.364433524409e+00 1.477166009115e+00 1.385037383091e+00 1.150180836761e+00 9.937059639471e-01 1.117674053631e+00 1.358426753168e+00 1.474023538776e+00 1.375061842476e+00 1.118563416209e+00 9.092930393878e-01 9.653474678060e-01 1.154148081383e+00 1.235093305871e+00 1.130315387434e+00 9.198196301055e-01 8.246415599588e-01 9.676542793808e-01 1.151915056656e+00 1.200197442543e+00 1.085157683839e+00 9.154078410249e-01 8.877492010477e-01 1.037765484966e+00 1.183806844689e+00 1.197134322867e+00 1.070850459748e+00 9.035896417799e-01 8.466416817424e-01 9.271248088760e-01 1.013684149350e+00 1.014726807932e+00 9.421404568429e-01 8.796475872154e-01 8.956421567597e-01 9.567440313798e-01 9.863990073401e-01 9.583323753925e-01 9.129284031203e-01 9.132303008891e-01 9.677534373644e-01 1.020557287021e+00 1.018893681703e+00 9.549821618440e-01 8.674492330367e-01 8.177227440305e-01 8.389274092239e-01 9.027074619779e-01 9.556672045032e-01 9.625218082500e-01 9.200242730785e-01 8.626043965934e-01 8.546067277557e-01 9.327200332858e-01 1.052174587782e+00 1.133922251659e+00 1.130386180236e+00 1.054634305648e+00 9.834394539384e-01 1.000850558655e+00 1.089748530872e+00 1.150774799304e+00 1.116318139738e+00 1.006127393002e+00 9.295192318186e-01 9.867365742612e-01 1.117345230871e+00 1.189335628257e+00 1.144417376996e+00 1.035353142308e+00 1.001424454544e+00 1.112711000145e+00 1.257936288815e+00 1.304521007145e+00 1.216263504407e+00 1.070738476796e+00 1.018871482934e+00 1.109929896422e+00 1.211722862892e+00 1.200902749936e+00 1.071397904590e+00 9.435419649947e-01 9.732900110311e-01 1.122029215128e+00 1.221646332289e+00 1.189857146855e+00 1.077349193555e+00 1.036864264067e+00 1.151419121954e+00 1.302292455851e+00 1.346005448731e+00 1.245552448971e+00 1.087512459085e+00 1.035895527277e+00 1.137117082765e+00 1.244789768503e+00 1.232725373810e+00 1.099039745800e+00 9.650420016476e-01 9.791982976294e-01 1.102857094126e+00 1.177110859030e+00 1.129267316113e+00 1.017114103293e+00 9.849016513931e-01 1.086806837753e+00 1.198502337069e+00 1.197462542990e+00 1.070749743228e+00 9.251684677304e-01 9.149609814158e-01 1.025848907317e+00 1.096399797381e+00 1.034435789094e+00 8.750952109704e-01 7.697489866439e-01 8.364407734069e-01 9.603775616468e-01 9.939832218469e-01 9.163874703687e-01 8.343312272052e-01 8.825832533328e-01 1.016978760174e+00 1.087372730012e+00 1.023312226359e+00 8.813742127326e-01 8.287849821814e-01 9.453994015676e-01 1.078641262939e+00 1.080086532562e+00 9.279135477616e-01 7.500018656864e-01 7.788454343289e-01 9.855369323253e-01 1.135423490434e+00 1.117103878092e+00 9.677292136928e-01 8.651353658430e-01 9.710623664434e-01 1.161892216568e+00 1.245242744644e+00 1.155077635575e+00 9.629482911948e-01 8.624428089123e-01 9.674146269731e-01 1.113863758291e+00 1.132974297657e+00 9.957048485102e-01 8.121132401717e-01 7.833842756832e-01 9.249224704043e-01 1.040903919586e+00 1.023254645753e+00 9.059199259554e-01 8.337867378529e-01 9.093284345880e-01 1.028995504960e+00
 1.609888345923e+00 1.682132557509e+00 1.585050847454e+00 1.419784932248e+00 1.389915125998e+00 1.527028453667e+00 1.639333246538e+00 1.590537548477e+00 1.420938674323e+00 1.315717918396e+00 1.397397581135e+00 1.537171370553e+00 1.568842522617e+00 1.476593816403e+00 1.387418769013e+00 1.425873704555e+00 1.536193122622e+00 1.576210286026e+00 1.498468566293e+00 1.385659137965e+00 1.361403423776e+00 1.426399405555e+00 1.464816338288e+00 1.410091513492e+00 1.313517064824e+00 1.283704176613e+00 1.338936047797e+00 1.379390084221e+00 1.329234158916e+00 1.220652711327e+00 1.164213860092e+00 1.211378980196e+00 1.276694460231e+00 1.264636217649e+00 1.173014286211e+00 1.084965976618e+00 1.072570636581e+00 1.101766039099e+00 1.137039234582e+00 1.149199905075e+00 1.140540135786e+00 1.120175206667e+00 1.079796554306e+00 1.010555792403e+00 9.820317174857e-01 1.013991052301e+00 1.053831236358e+00 1.065848697008e+00 1.074457780287e+00 1.110950847646e+00 1.148278238945e+00 1.133343169640e+00 1.073392445098e+00 1.063731059927e+00 1.170949784286e+00 1.306934368101e+00 1.338757598341e+00 1.227930280511e+00 1.083118741106e+00 1.098730270514e+00 1.273172229470e+00 1.404493130193e+00 1.376056800406e+00 1.247064138254e+00 1.213271409118e+00 1.362750608827e+00 1.529079719816e+00 1.555699214629e+00 1.456847692864e+00 1.400952915505e+00 1.512400963824e+00 1.674303518218e+00 1.715217925178e+00 1.614143990198e+00 1.522236131284e+00 1.596188533828e+00 1.754245386265e+00 1.802656484007e+00 1.680542380605e+00 1.524540852162e+00 1.546346576438e+00 1.720091408676e+00 1.817699796450e+00 1.808092108136e+00 1.786386590210e+00 1.729216174953e+00 1.660512421872e+00 1.670364203236e+00 1.758518515899e+00 1.842038326307e+00 1.866484358601e+00 1.853964159035e+00 1.858577904082e+00 1.891452407077e+00 1.913438831835e+00 1.901322839156e+00 1.888432825801e+00 1.923399746821e+00 1.995470129174e+00 2.038387181802e+00 2.009259199728e+00 1.939927494401e+00 1.909861494077e+00 1.955079941176e+00 2.024375661043e+00 2.052405732504e+00 2.036924521685e+00 2.030020097162e+00 2.061219597443e+00 2.089911526982e+00 2.059707944317e+00 1.981073632206e+00 1.941615331237e+00 2.006441121609e+00 2.115533888995e+00 2.148170541811e+00 2.054666055629e+00 1.912892200383e+00 1.872709278661e+00 1.976601317415e+00 2.093394516413e+00 2.091659931349e+00 1.972755895220e+00 1.869136700184e+00 1.904910633833e+00 2.025388524659e+00 2.116341960671e+00 2.124673438695e+00 2.091774675633e+00 2.021052616690e+00 1.908087220629e+00 1.772132268209e+00 1.719966372932e+00 1.776956513150e+00 1.834269493358e+00 1.798429719389e+00 1.692871452620e+00 1.629322460672e+00 1.668837808146e+00 1.733933045489e+00 1.724207828723e+00 1.641911849864e+00 1.590349580446e+00 1.643827953061e+00 1.734141713551e+00 1.748005184570e+00 1.667474745186e+00 1.594208712490e+00 1.635513849846e+00 1.747265487226e+00 1.794912724877e+00 1.721015347614e+00 1.603936655876e+00 1.583722662380e+00 1.677565275154e+00 1.752673892906e+00 1.710027199408e+00 1.588730533068e+00 1.528153823528e+00 1.594797920986e+00 1.682565264838e+00 1.674228433442e+00 1.583992328019e+00 1.541922026773e+00 1.626121487746e+00 1.738967371517e+00 1.751646597391e+00 1.658499551045e+00 1.582056783648e+00 1.624069100274e+00 1.706114778628e+00 1.731445969556e+00 1.706569901830e+00 1.674536834298e+00 1.661403559641e+00 1.677421355180e+00 1.655692364934e+00 1.631217503527e+00 1.692538847232e+00 1.804858535521e+00 1.868095147721e+00 1.855429378163e+00 1.839970965285e+00 1.895240360566e+00 1.988317533516e+00 2.030294660142e+00 1.995406284203e+00 1.949989368688e+00 1.971168340703e+00 2.048150705213e+00 2.110089762331e+00 2.123958423748e+00 2.114487683865e+00 2.105282433716e+00 2.079868522038e+00 2.025052110955e+00 1.985181369015e+00 2.019232269828e+00 2.093325888512e+00 2.093077238744e+00 1.956270968072e+00 1.769835216905e+00 1.727913933655e+00 1.874324530562e+00 2.012084083813e+00 1.975526282608e+00 1.794945255144e+00 1.679209107856e+00 1.773159736007e+00 1.920317442602e+00 1.906489777482e+00 1.713356908597e+00 1.549365458812e+00 1.629228104013e+00 1.815821357886e+00 1.841290174667e+00 1.678198522168e+00 1.548073408068e+00 1.583630078586e+00 1.688457079781e+00 1.686011885599e+00 1.598165922164e+00 1.538650947101e+00 1.567195139584e+00 1.606192179249e+00 1.557739912846e+00 1.422779722447e+00 1.302497688225e+00 1.286522711249e+00 1.330863739657e+00 1.336342117162e+00 1.281746203493e+00 1.227871970965e+00 1.222733995885e+00 1.228841409379e+00 1.189368362033e+00 1.124738917806e+00 1.124472672901e+00 1.214438606205e+00 1.295820580911e+00 1.268180293558e+00 1.128511598863e+00 9.936479118497e-01 1.013118669833e+00 1.151079494135e+00 1.245899224781e+00 1.214785846357e+00 1.092485989975e+00 9.972317136851e-01 1.017468687111e+00 1.097746632058e+00 1.138631530294e+00 1.119184211042e+00 1.097942587784e+00 1.136402610642e+00 1.216253903058e+00 1.269014530303e+00 1.261075050515e+00 1.225278673459e+00 1.221987832059e+00 1.312647605276e+00 1.452632993502e+00 1.518141672606e+00 1.460322447272e+00 1.320981256099e+00 1.200897667777e+00 1.170545347800e+00 1.268040293275e+00 1.379444257716e+00 1.385624456410e+00 1.287492501760e+00 1.212322324129e+00 1.276090050360e+00 1.405771768467e+00 1.459274998741e+00 1.405258000428e+00 1.339839947034e+00 1.362667658047e+00 1.424672636747e+00 1.408252177289e+00 1.302709526280e+00 1.246339916210e+00 1.352553476085e+00 1.505847280623e+00 1.534265062756e+00 1.410385122397e+00 1.286073495519e+00 1.342502511805e+00 1.502828213960e+00 1.559387890088e+00 1.445300974600e+00 1.289974162786e+00 1.295492211591e+00 1.427056830353e+00 1.465747542617e+00 1.315125120021e+00 1.103018236033e+00 1.108020204336e+00 1.327554971717e+00 1.478596240050e+00 1.419350741872e+00 1.215615261295e+00 1.081137387827e+00 1.134547209502e+00 1.212278842449e+00 1.167843018948e+00 1.083540866344e+00 1.093335071437e+00 1.110613807832e+00 1.061686877439e+00 9.579977643094e-01 9.202716111028e-01 1.015778450243e+00 1.132509825988e+00 1.154521242950e+00 1.082684880763e+00 1.009554020724e+00 9.955960553007e-01 9.786090102880e-01 8.868707415868e-01 7.757923853576e-01 7.989612381675e-01 9.362251232022e-01 1.003042829205e+00 9.108221025600e-01 7.553474543627e-01 7.895218925640e-01 1.016631524794e+00 1.183351644876e+00 1.165805549975e+00 1.014785518198e+00 9.222080707361e-01 1.011874723702e+00 1.139533565989e+00 1.156417086543e+00 1.073482816848e+00 1.022070903390e+00 1.087981627504e+00 1.190777718657e+00 1.235791406653e+00 1.229636935174e+00 1.234383914861e+00 1.263886883577e+00 1.271248984071e+00 1.240823867359e+00 1.228671564689e+00 1.280324472060e+00 1.346216836430e+00 1.390458488593e+00 1.401796157653e+00 1.438837009506e+00 1.466918658208e+00 1.456612029976e+00 1.407700935045e+00 1.389528363014e+00 1.434626455831e+00 1.495378894247e+00 1.503130582928e+00 1.444750402381e+00 1.379745011234e+00 1.379090388421e+00 1.432602484857e+00 1.469614308688e+00 1.464664734688e+00 1.470532407889e+00 1.536465122499e+00 1.617610914266e+00 1.629416947541e+00 1.565789256538e+00 1.532006852283e+00 1.619413056881e+00 1.749517514044e+00 1.773446644363e+00 1.655034049501e+00 1.534627079633e+00 1.598009519328e+00 1.784669637764e+00 1.872529573322e+00 1.768135740828e+00 1.603364464026e+00 1.629827172426e+00 1.847976258501e+00 1.998195859062e+00 1.931725379395e+00 1.745941070516e+00 1.707530110929e+00 1.891727970384e+00 2.051386829836e+00 1.999087507189e+00 1.802658323825e+00 1.727793108930e+00 1.880583551372e+00 2.003387074063e+00 1.968038794926e+00 1.804149778287e+00 1.631035194383e+00 1.593844508168e+00 1.696360870965e+00 1.815351817914e+00 1.822627033894e+00 1.743701237811e+00 1.700542434460e+00 1.755548800944e+00 1.824789378935e+00 1.813283324258e+00 1.743187349406e+00 1.723777324903e+00 1.789749624052e+00 1.831781664130e+00 1.744012270364e+00 1.562648220399e+00 1.470696113339e+00 1.579147964326e+00 1.730748761537e+00 1.729668868053e+00 1.544504616776e+00 1.337288696565e+00 1.338721712344e+00 1.511130633765e+00 1.623023085986e+00 1.578601142098e+00 1.470880130604e+00 1.465428990896e+00 1.572347339905e+00 1.643315743931e+00 1.598264004743e+00 1.517477237653e+00 1.547139393979e+00 1.683674020710e+00 1.775247845371e+00 1.728059695759e+00 1.597456788710e+00 1.534615747493e+00 1.600282473841e+00 1.680554339586e+00 1.665746173656e+00 1.577469523605e+00 1.528599472241e+00 1.576887958610e+00 1.650172218811e+00 1.657153868342e+00 1.584461996403e+00 1.532628888148e+00 1.595128916512e+00 1.715384859061e+00 1.760581368727e+00 1.677290363614e+00 1.549891567155e+00 1.541167867602e+00 1.686826694941e+00 1.834180002586e+00 1.842541986414e+00 1.705435090169e+00 1.558960225511e+00 1.575026822573e+00 1.739560664383e+00 1.882592905507e+00 1.899944830078e+00 1.825123554464e+00 1.778898287238e+00 1.832373419056e+00 1.917098495243e+00 1.926932134996e+00 1.845453175890e+00 1.766623139056e+00 1.798301634126e+00 1.919327569542e+00 2.007939039840e+00 1.987110452743e+00 1.888274956965e+00 1.817116403550e+00 1.843846441578e+00 1.927069688146e+00 1.990724183831e+00 2.022270439863e+00 2.063792794616e+00 2.129444999111e+00 2.164836924846e+00 2.109638021348e+00 1.985656827988e+00 1.916229013091e+00 2.005780247221e+00 2.182643093328e+00 2.278421619008e+00 2.202688066639e+00 2.016402681558e+00 1.903745543074e+00 1.984811964925e+00 2.140737442388e+00 2.181712452704e+00 2.056851646248e+00 1.904511374343e+00 1.939312053175e+00 2.158612420852e+00 2.331031122150e+00 2.279289199793e+00 2.014313459808e+00 1.758081332520e+00 1.795482290995e+00 2.062497106246e+00 2.247371274188e+00 2.179976763800e+00 1.914333859434e+00 1.700280416704e+00 1.764895197351e+00 1.970229138785e+00 2.039724906740e+00 1.880802614275e+00 1.640749593890e+00 1.618043437063e+00 1.862555386440e+00 2.082153260069e+00 2.055516135948e+00 1.780896818407e+00 1.493178251532e+00 1.534008386827e+00 1.836734406179e+00 2.046499451619e+00 1.985929304308e+00 1.709195906152e+00 1.477871956936e+00 1.555350797725e+00 1.800862526308e+00 1.921524827812e+00 1.815728836134e+00 1.594920167835e+00 1.506380928855e+00 1.647951986472e+00 1.818710218268e+00 1.828141423005e+00 1.663925564166e+00 1.480327945262e+00 1.466388263374e+00 1.592396878326e+00 1.666977899978e+00 1.592917390541e+00 1.434063904996e+00 1.349446458002e+00 1.401393580115e+00 1.466622505175e+00 1.431236996587e+00 1.328541328638e+00 1.306540171760e+00 1.423108901614e+00 1.535275216568e+00 1.493309133067e+00 1.292717202126e+00 1.124654569615e+00 1.232279174366e+00 1.494862137139e+00 1.628022158063e+00 1.503058201296e+00 1.188259927841e+00 9.945303833445e-01 1.205818813321e+00 1.525179520919e+00 1.639362689592e+00 1.480573772791e+00 1.209370178159e+00 1.187692217611e+00 1.487236650976e+00 1.754094558290e+00 1.760821655718e+00 1.507630474071e+00 1.236502084359e+00 1.322766935914e+00 1.669034091844e+00 1.890847842802e+00 1.805451586099e+00 1.451977173113e+00 1.123471887839e+00 1.246831114983e+00 1.627887849806e+00 1.844663739733e+00 1.744029208500e+00 1.392422659746e+00 1.089870024178e+00 1.211733434486e+00 1.546028238206e+00 1.718866495826e+00 1.610038918456e+00 1.300901760103e+00 1.061462734147e+00 1.155701076412e+00 1.391919501887e+00 1.484395404933e+00 1.353944903274e+00 1.102307911806e+00 9.803588144816e-01 1.124132672123e+00 1.320714977377e+00 1.375239325273e+00 1.257907006475e+00 1.076526756157e+00 1.016678796812e+00 1.131054868522e+00 1.266643283973e+00 1.297709911987e+00 1.213617119307e+00 1.095372998246e+00 1.050770386720e+00 1.099456521413e+00 1.157705092792e+00 1.154012323620e+00 1.088708945581e+00 1.023421526971e+00 1.026227985144e+00 1.096228230743e+00 1.169762292770e+00 1.192433337592e+00 1.154134771719e+00 1.086378292573e+00 1.039257569739e+00 1.040448497929e+00 1.070703842085e+00 1.091041741552e+00 1.081799036059e+00 1.052667612004e+00 1.024309638450e+00 1.001167133956e+00 9.680597910123e-01 9.191140753512e-01 8.858527247751e-01 9.182489676991e-01 1.013674986535e+00 1.103813584770e+00 1.122388943100e+00 1.057241986589e+00 9.687663946513e-01 9.580554318209e-01 1.048288898784e+00 1.146288691589e+00 1.162587910690e+00 1.088140050243e+00 1.003200978681e+00 1.014321699678e+00 1.112718991349e+00 1.181862840706e+00 1.139292232437e+00 1.003859370168e+00 9.061129810677e-01 9.802160119702e-01 1.155495008660e+00 1.271520894344e+00 1.252062184288e+00 1.126475516544e+00 1.009558174439e+00 1.011515686664e+00 1.098657761121e+00 1.157642520739e+00 1.140451393453e+00 1.087046304105e+00 1.068228117744e+00 1.094895561175e+00 1.108351662530e+00 1.068085953714e+00 1.008628045126e+00 1.009389637293e+00 1.085562305641e+00 1.157933526517e+00 1.157100974657e+00 1.096106728611e+00 1.062981327956e+00 1.119396917737e+00 1.203999070318e+00 1.212618041245e+00 1.113775180036e+00 9.920054052925e-01 9.983689354423e-01 1.140475273333e+00 1.259392465899e+00 1.240095134208e+00 1.095328492568e+00 9.766554145829e-01 1.053050150622e+00 1.242928894465e+00 1.350291449537e+00 1.289647020041e+00 1.122406346079e+00 1.038862989304e+00 1.158967179673e+00 1.332451363014e+00 1.378990759801e+00 1.255621896321e+00 1.072116229093e+00 1.037715339313e+00 1.189903178000e+00 1.329816457531e+00 1.320062044595e+00 1.186599741491e+00 1.105992000578e+00 1.228244512624e+00 1.435870648251e+00 1.536673948656e+00 1.464285947409e+00 1.307295058058e+00 1.264785000922e+00 1.417193389680e+00 1.600902032648e+00 1.653136274261e+00 1.551420943140e+00 1.414953443521e+00 1.412031826912e+00 1.548023975890e+00 1.663669081714e+00 1.649572713190e+00 1.536688833274e+00 1.471602537413e+00 1.565129941910e+00 1.737470949941e+00 1.837423149485e+00 1.800426970913e+00 1.677519934097e+00 1.588853485182e+00 1.609100015220e+00 1.688887858762e+00 1.740481101835e+00 1.737235555390e+00 1.711091726554e+00 1.692319340623e+00 1.671341737143e+00 1.632016823814e+00 1.603925074355e+00 1.645204645858e+00 1.753830518561e+00 1.844300203082e+00 1.837230667253e+00 1.744844882891e+00 1.684707848226e+00 1.766987304458e+00 1.932591599747e+00 2.019501939831e+00 1.937057001890e+00 1.749234952292e+00 1.664401402152e+00 1.818367147740e+00 2.055059553004e+00 2.146204589645e+00 2.010121926527e+00 1.765986948047e+00 1.696543462049e+00 1.925127236850e+00 2.207240836941e+00 2.289208190722e+00 2.110700955877e+00 1.827174812682e+00 1.748215912349e+00 1.974701672762e+00 2.230576817048e+00 2.267138790280e+00 2.046265611067e+00 1.744649432512e+00 1.665989862668e+00 1.866252809042e+00 2.062342896437e+00 2.045369377044e+00 1.829005612609e+00 1.631087139155e+00 1.692318085083e+00 1.925542019841e+00 2.064334032477e+00 1.986618560229e+00 1.775532510285e+00 1.666362984860e+00 1.796592549123e+00 1.999005919709e+00 2.060232905777e+00 1.932967386819e+00 1.752498852050e+00 1.730832012746e+00 1.891441839072e+00 2.038709281449e+00 2.025058894468e+00 1.873960790698e+00 1.760068204813e+00 1.840865457347e+00 2.041166622911e+00 2.173396146040e+00 2.152177808637e+00 2.039101470770e+00 1.976551217504e+00 2.033944037145e+00 2.127292745197e+00 2.146042460921e+00 2.081338982296e+00 2.027704522341e+00 2.070929680630e+00 2.169924143876e+00 2.208760888113e+00 2.131663898509e+00 2.001213166517e+00 1.949668688690e+00 2.030012131859e+00 2.145576305187e+00 2.181328826277e+00 2.124094755721e+00 2.062703862260e+00 2.083878447532e+00 2.154864723531e+00 2.162406366165e+00 2.049358150637e+00 1.890383510719e+00 1.851748203344e+00 1.995241835560e+00 2.174896815617e+00 2.219047469952e+00 2.079438023328e+00 1.862668007322e+00 1.775820846832e+00 1.909452204299e+00 2.111708766594e+00 2.207512186893e+00 2.155320532744e+00 2.044425028582e+00 2.006850133289e+00 2.073130721315e+00 2.143929407855e+00 2.123612482000e+00 2.017754311283e+00 1.926050960575e+00 1.941165805610e+00 2.034166670997e+00 2.094912390240e+00 2.056270101448e+00 1.945751828476e+00 1.856758330424e+00 1.859062884692e+00 1.926292553558e+00 1.983435078137e+00 1.993342900589e+00 1.974213631651e+00 1.957680209532e+00 1.943260144861e+00 1.903017546570e+00 1.826920845730e+00 1.750328362691e+00 1.725877917718e+00 1.758294209641e+00 1.788606985457e+00 1.754888313716e+00 1.650002132260e+00 1.532986668957e+00 1.486773396234e+00 1.533811268052e+00 1.612520535035e+00 1.651758387414e+00 1.627467592961e+00 1.563095441290e+00 1.501329641811e+00 1.470979045992e+00 1.472919913395e+00 1.490521296085e+00 1.503880978620e+00 1.495313054279e+00 1.454171415701e+00 1.387177235741e+00 1.323286024503e+00 1.295618564819e+00 1.307690196106e+00 1.327799204958e+00 1.325478613022e+00 1.304381366092e+00 1.295382206465e+00 1.313452983840e+00 1.328964373203e+00 1.296761930974e+00 1.209237762594e+00 1.123936534608e+00 1.125334440485e+00 1.216086495219e+00 1.300577911069e+00 1.291579047406e+00 1.178463931380e+00 1.043286648665e+00 1.018723629538e+00 1.132786728803e+00 1.269245837829e+00 1.329161511748e+00 1.302374350897e+00 1.249755919405e+00 1.241078511860e+00 1.279504111630e+00 1.309844859068e+00 1.297255390033e+00 1.265830545648e+00 1.266254542245e+00 1.305981351957e+00 1.333304490245e+00 1.300231180345e+00 1.218901698997e+00 1.162320331459e+00 1.191035731872e+00 1.269553588496e+00 1.312520052008e+00 1.281772129427e+00 1.218731166648e+00 1.205448327521e+00 1.265107368415e+00 1.325734024414e+00 1.309841893227e+00 1.212608745871e+00 1.114989949081e+00 1.116520687991e+00 1.202762579545e+00 1.260007320321e+00 1.209532336327e+00 1.067376517470e+00 9.435475021858e-01 9.556163109687e-01 1.064203308028e+00 1.138376451721e+00 1.116523962867e+00 1.034651998789e+00 9.853317995928e-01 1.015430750318e+00 1.066038689655e+00 1.064589060217e+00 1.012413182960e+00 9.829832011132e-01 1.032250086910e+00 1.109217052812e+00 1.118268742526e+00 1.018492723488e+00 8.635164315979e-01 7.930502992963e-01 8.804228208633e-01 1.005160096832e+00 1.038941613117e+00 9.536564529125e-01 8.199822999701e-01 7.658744753233e-01 8.255512244052e-01 8.836985755425e-01 8.440979803226e-01 7.084500355426e-01 5.799622702497e-01 5.899572285727e-01 6.823821994724e-01 7.067458266420e-01 5.989365704965e-01 3.914710534664e-01 2.646531645905e-01 4.087458674622e-01 5.616763711242e-01 5.902190461418e-01 4.924103739663e-01 3.626465266257e-01 3.824520952512e-01 5.189707021259e-01 6.052144677210e-01 5.891374482207e-01 5.162069841188e-01 5.018913774331e-01 5.918305094101e-01 6.900788701203e-01 7.215753133878e-01 6.980364799608e-01 7.016052081729e-01 7.904202169490e-01 9.111310313190e-01 9.794432296820e-01 9.668247898289e-01 9.197323180609e-01 9.265498548048e-01 1.014781208254e+00 1.110316449101e+00 1.131507919369e+00 1.058963731153e+00 9.501732548893e-01 9.093513543429e-01 9.755013504291e-01 1.067065068363e+00 1.095307870905e+00 1.042638350412e+00 9.677579863313e-01 9.617774171104e-01 1.045313982722e+00 1.142837984865e+00 1.179154746463e+00 1.138145400590e+00 1.065815930312e+00 1.038183853253e+00 1.087872794884e+00 1.166542685577e+00 1.205327026568e+00 1.174794138212e+00 1.099753774731e+00 1.045388626511e+00 1.066334730065e+00 1.147229568136e+00 1.224732975336e+00 1.253365256967e+00 1.234426249529e+00 1.209094451199e+00 1.222414789436e+00 1.277305550301e+00 1.333877536659e+00 1.354076514723e+00 1.334769287685e+00 1.306298604635e+00 1.301046449138e+00 1.318770214918e+00 1.331089992449e+00 1.319604876328e+00 1.299810864450e+00 1.304678950495e+00 1.342021408875e+00 1.380049691329e+00 1.384309751470e+00 1.358697711405e+00 1.347425358743e+00 1.387185483642e+00 1.455991435953e+00 1.494098723702e+00 1.467677350142e+00 1.404240279489e+00 1.373784551965e+00 1.412520135232e+00 1.471467154750e+00 1.474652947410e+00 1.401514312901e+00 1.315816653544e+00 1.316807333435e+00 1.415829115253e+00 1.513897661481e+00 1.521822643432e+00 1.440040200485e+00 1.362859968787e+00 1.396410792003e+00 1.523235132839e+00 1.627798192452e+00 1.632904176353e+00 1.556316949924e+00 1.487613327885e+00 1.497475553754e+00 1.553164086332e+00 1.572171471723e+00 1.528735025525e+00 1.481942821083e+00 1.506190800329e+00 1.585446672485e+00 1.629266097953e+00 1.586755109408e+00 1.512491952194e+00 1.528821721626e+00 1.670060684795e+00 1.819385049905e+00 1.851425541490e+00 1.748765193529e+00 1.627489593245e+00 1.649781619565e+00 1.812826467651e+00 1.945022119728e+00 1.916950528453e+00 1.749807620869e+00 1.619771640476e+00 1.701929813626e+00 1.913243706913e+00 2.033672710970e+00 1.956418374130e+00 1.763618193599e+00 1.695904238441e+00 1.890132452006e+00 2.159109076578e+00 2.263737657777e+00 2.126698933814e+00 1.869156560436e+00 1.766100290329e+00 1.951200657816e+00 2.205201362745e+00 2.282472981044e+00 2.122541180619e+00 1.864617973143e+00 1.771070032866e+00 1.930852268826e+00 2.126290240723e+00 2.154371717803e+00 2.002748998910e+00 1.840549343271e+00 1.869453319658e+00 2.054256754021e+00 2.179787210076e+00 2.116512669366e+00 1.912159412575e+00 1.761296209647e+00 1.818657715634e+00 1.981205605801e+00 2.046634064860e+00 1.940107750416e+00 1.757081931325e+00 1.687110668285e+00 1.793078059097e+00 1.923107301561e+00 1.930808907024e+00 1.820698834546e+00 1.737878792634e+00 1.816322023595e+00 1.992297020760e+00 2.097451627961e+00 2.047408798620e+00 1.897245586912e+00 1.797399632587e+00 1.843678993652e+00 1.959151538898e+00 2.013174075321e+00 1.966277723070e+00 1.883216181570e+00 1.850421483337e+00 1.870349367067e+00 1.870233557273e+00 1.812373802525e+00 1.752669466519e+00 1.779745715246e+00 1.885324014914e+00 1.958857320162e+00 1.913875003869e+00 1.772717484853e+00 1.660842105426e+00 1.683350691528e+00 1.778117251203e+00 1.799276529794e+00 1.687183822852e+00 1.528614673668e+00 1.494470396133e+00 1.619289701193e+00 1.734037691302e+00 1.686829820572e+00 1.477197353170e+00 1.287172304016e+00 1.355764037956e+00 1.610133719651e+00 1.785713466350e+00 1.745559602679e+00 1.528420315317e+00 1.333755149113e+00 1.372849467013e+00 1.562233084543e+00 1.671349479835e+00 1.607521056808e+00 1.454549482498e+00 1.403573231520e+00 1.526812307732e+00 1.668514024712e+00 1.674255570524e+00 1.538698142620e+00 1.413671879417e+00 1.475478544949e+00 1.672081643832e+00 1.804682802048e+00 1.763470419935e+00 1.589497539192e+00 1.448387659167e+00 1.480579878003e+00 1.606794167763e+00 1.652419786920e+00 1.548727465388e+00 1.375288734862e+00 1.302494059655e+00 1.391104091535e+00 1.496675370621e+00 1.475309014146e+00 1.313294121121e+00 1.136576467445e+00 1.123542585856e+00 1.262275593309e+00 1.372630643620e+00 1.346970294962e+00 1.206668329138e+00 1.069276934759e+00 1.043103837128e+00 1.087460057901e+00 1.086432308315e+00 1.002975977281e+00 9.090353233160e-01 9.074758541332e-01 9.803699725779e-01 1.012915260005e+00 9.423231353852e-01 8.141121263516e-01 7.644904181235e-01 8.592512551362e-01 9.821398274758e-01 1.019085515514e+00 9.555848886253e-01 8.648974807662e-01 8.405510871317e-01 8.771017974116e-01 8.835697515547e-01 8.117481193137e-01 7.131798243919e-01 7.044866292963e-01 7.993188583498e-01 8.736853620503e-01 8.349109559533e-01 6.888234444833e-01 5.618609954503e-01 6.265663171005e-01 7.992007109790e-01 9.029456301039e-01 8.721665786679e-01 7.413738528474e-01 6.304957635315e-01 6.534983594322e-01 7.458282909365e-01 7.848898700978e-01 7.385861476784e-01 6.648596001957e-01 6.540204770841e-01 7.095026284540e-01 7.495828257291e-01 7.297871531797e-01 6.878062764789e-01 7.045654120313e-01 7.904508557456e-01 8.657867220478e-01 8.663834355227e-01 7.973698329500e-01 7.312231078339e-01 7.427904583648e-01 8.052065001469e-01 8.308332560661e-01 7.780395818558e-01 6.840166551906e-01 6.429108463456e-01 6.953286306429e-01 7.621044870840e-01 7.641989464274e-01 6.999983665904e-01 6.470841711063e-01 6.902297425011e-01 7.956849897911e-01 8.667900313598e-01 8.548343861569e-01 7.785218233831e-01 7.049211798554e-01 6.901296723142e-01 7.130126494261e-01 7.169011297160e-01 6.867925687419e-01 6.580832877707e-01 6.654396330235e-01 6.876935798313e-01 6.770903911024e-01 6.256061621537e-01 5.923392469298e-01 6.487981680874e-01 7.643668364754e-01 8.477951360683e-01 8.451717636901e-01 7.656594052244e-01 6.788536343006e-01 6.683564428296e-01 7.264558194308e-01 7.687254950035e-01 7.433904912188e-01 6.658338060500e-01 6.043406951852e-01 6.144051625173e-01 6.617552369071e-01 6.781238412989e-01 6.424351030976e-01 5.942168261937e-01 5.986223133363e-01 6.635005123810e-01 7.294841279538e-01 7.468642188113e-01 7.095182603170e-01 6.507745843814e-01 6.206846694431e-01 6.423974722712e-01 6.924232499280e-01 7.355006365076e-01 7.537585480460e-01 7.498055281773e-01 7.426474027643e-01 7.602026981432e-01 8.191779325638e-01 9.046505145491e-01 9.799911944885e-01 1.015464116720e+00 1.009313453897e+00 9.926578454865e-01 1.007213281282e+00 1.061157902086e+00 1.118440840166e+00 1.138976526204e+00 1.116641313725e+00 1.085504961544e+00 1.089078249707e+00 1.131933954732e+00 1.176161508361e+00 1.188403499275e+00 1.174762562614e+00 1.173406398669e+00 1.210771029414e+00 1.267973717708e+00 1.304162389032e+00 1.301274786344e+00 1.279712611814e+00 1.274370585515e+00 1.292541888417e+00 1.304985340846e+00 1.283646222344e+00 1.237908959698e+00 1.210927231708e+00 1.231216026169e+00 1.272065895944e+00 1.281800525845e+00 1.242916479687e+00 1.197201995336e+00 1.212121563335e+00 1.298864653911e+00 1.392723466018e+00 1.427798150170e+00 1.396912803764e+00 1.358456550862e+00 1.385818284077e+00 1.481960871977e+00 1.573085932533e+00 1.588313115220e+00 1.516296224932e+00 1.414840122799e+00 1.375735441576e+00 1.437918365931e+00 1.542868779373e+00 1.605679364332e+00 1.585467478475e+00 1.500743627304e+00 1.414610478419e+00 1.392992852560e+00 1.446875844354e+00 1.524506649200e+00 1.564245933594e+00 1.537380512227e+00 1.459779778037e+00 1.381652293403e+00 1.351152631594e+00 1.366411238117e+00 1.376027148586e+00 1.334147075323e+00 1.247070749321e+00 1.179428164976e+00 1.197560455993e+00 1.280316801020e+00 1.337712854430e+00 1.307273467110e+00 1.207477540206e+00 1.137823466910e+00 1.190277021144e+00 1.320156342331e+00 1.405116097577e+00 1.376218817154e+00 1.261871382924e+00 1.173023084679e+00 1.201672994048e+00 1.295824043208e+00 1.336761934127e+00 1.278689872451e+00 1.190087672018e+00 1.200447072700e+00 1.333326209816e+00 1.465235169913e+00 1.485773849265e+00 1.391523392244e+00 1.294883941763e+00 1.334116737530e+00 1.488120400050e+00 1.605053624314e+00 1.582396474484e+00 1.437085229125e+00 1.299975009981e+00 1.310777927346e+00 1.430487668195e+00 1.501613168876e+00 1.440994309722e+00 1.300770585758e+00 1.236798693154e+00 1.337708566635e+00 1.489138631560e+00 1.542956626636e+00 1.463643827341e+00 1.347605137661e+00 1.351987260204e+00 1.500277782520e+00 1.647962999907e+00 1.671129629966e+00 1.559972636013e+00 1.418817674953e+00 1.393400594994e+00 1.506605507544e+00 1.637697280331e+00 1.686022027173e+00 1.645141454243e+00 1.578180412079e+00 1.550706410640e+00 1.570930514736e+00 1.606797984456e+00 1.644716341659e+00 1.696339705598e+00 1.755157410339e+00 1.777227551134e+00 1.720866426709e+00 1.602360905082e+00 1.514001871363e+00 1.548956110113e+00 1.673655991419e+00 1.760171270264e+00 1.722196282532e+00 1.581222810745e+00 1.462466337005e+00 1.489266047452e+00 1.620688854383e+00 1.711567594831e+00 1.681877565570e+00 1.571383877519e+00 1.503052888117e+00 1.552851318735e+00 1.646982989929e+00 1.664246381603e+00 1.566006263640e+00 1.427305370497e+00 1.377828853319e+00 1.447649606390e+00 1.522771327304e+00 1.498035038531e+00 1.377049774354e+00 1.269885723583e+00 1.288410791182e+00 1.393956698693e+00 1.459020351221e+00 1.425555720584e+00 1.347947681416e+00 1.334793189996e+00 1.410822630045e+00 1.477370011695e+00 1.440659508694e+00 1.307667850403e+00 1.195480802311e+00 1.223290156412e+00 1.335093891266e+00 1.374626127143e+00 1.262356564970e+00 1.054591482428e+00 9.422648538571e-01 1.053439421205e+00 1.224743577692e+00 1.268654489784e+00 1.142904526448e+00 9.595096018180e-01 9.400750169192e-01 1.118400864031e+00 1.277718452512e+00 1.269668073546e+00 1.093259644737e+00 8.973243781100e-01 9.105124656627e-01 1.099274696161e+00 1.230155438566e+00 1.187676312802e+00 1.008511623063e+00 8.733003077112e-01 9.613323629386e-01 1.157148148365e+00 1.263417074502e+00 1.218004156475e+00 1.096191570153e+00 1.061487919734e+00 1.180715048930e+00 1.324864599183e+00 1.360817028473e+00 1.264002367992e+00 1.123182827595e+00 1.084400177424e+00 1.181500639438e+00 1.289780383419e+00 1.301369613042e+00 1.210383745943e+00 1.104712969512e+00 1.095692324925e+00 1.186733585401e+00 1.277923188154e+00 1.295771944797e+00 1.243272290822e+00 1.180206949911e+00 1.166686204003e+00 1.203446333847e+00 1.242731444865e+00 1.246302925389e+00 1.210224578697e+00 1.153754233160e+00 1.101130879731e+00 1.073261233351e+00 1.084985743111e+00 1.133757130677e+00 1.190542929756e+00 1.215836901589e+00 1.191310636456e+00 1.142680471822e+00 1.130253442153e+00 1.187978577415e+00 1.273550939346e+00 1.312915896757e+00 1.269999156957e+00 1.177508546213e+00 1.122157165107e+00 1.159693054711e+00 1.236087252936e+00 1.253251177441e+00 1.166280466810e+00 1.021278905609e+00 9.465712677975e-01 1.026397999744e+00 1.167767646495e+00 1.234573522969e+00 1.169871434292e+00 1.011464626571e+00 8.837395810977e-01 9.078758798607e-01 1.030207301468e+00 1.108637244013e+00 1.069695632594e+00 9.267980553669e-01 7.652690364003e-01 6.984469056675e-01 7.387209829268e-01 7.806717448839e-01 7.501095478273e-01 6.528894656344e-01 5.613888703432e-01 5.590685215153e-01 6.279462929469e-01 6.837782993459e-01 6.846957385721e-01 6.472407336858e-01 6.234997016451e-01 6.488356431583e-01 6.991032637357e-01 7.254827254703e-01 7.039257687111e-01 6.499765552857e-01 6.106667741376e-01 6.256666008613e-01 6.794664015991e-01 7.222483050038e-01 7.215086588839e-01 6.827829855540e-01 6.477288375900e-01 6.639662420073e-01 7.303414133783e-01 7.979713263314e-01 8.234160793083e-01 7.970143774134e-01 7.443619398104e-01 7.085266421298e-01 7.096177610999e-01 7.214272062937e-01 7.045788036245e-01 6.480507227429e-01 5.829235816030e-01 5.618702339470e-01 5.955124443547e-01 6.332626319301e-01 6.275038745864e-01 5.761189540211e-01 5.287012282000e-01 5.483716889659e-01 6.248216744956e-01 6.885184816393e-01 6.923902695044e-01 6.394305165802e-01 5.813111777787e-01 5.818070837483e-01 6.367975938317e-01 6.802782211325e-01 6.668852564540e-01 6.093757431521e-01 5.792316152127e-01 6.400687539285e-01 7.503185405615e-01 8.226162536867e-01 8.082632273914e-01 7.195554428718e-01 6.393704601803e-01 6.760766258082e-01 8.114243491873e-01 9.289965194390e-01 9.490871016075e-01 8.559298186583e-01 6.998540884968e-01 6.005098482058e-01 6.529389972133e-01 7.726552324269e-01 8.391773951965e-01 8.119462651500e-01 7.250934029376e-01 6.652001287544e-01 6.934204752927e-01 7.635774592440e-01 7.984733986469e-01 7.773094018955e-01 7.428765897588e-01 7.544821931677e-01 8.078180954634e-01 8.372196123202e-01 7.944698189163e-01 6.972365472096e-01 6.372637795293e-01 6.943107215417e-01 8.048848876674e-01 8.590382320665e-01 8.140551144443e-01 7.174630376473e-01 6.941332237595e-01 8.048231807637e-01 9.450493091646e-01 1.005028993364e+00 9.582266680088e-01 8.659328791580e-01 8.413071828836e-01 9.192792648457e-01 1.003289675756e+00 1.001206023392e+00 9.089045346717e-01 8.199194156009e-01 8.517105249529e-01 9.737371373470e-01 1.053284880945e+00 1.018289811971e+00 9.067488299261e-01 8.617376084931e-01 9.840891581618e-01 1.167804423861e+00 1.266932031242e+00 1.227529576226e+00 1.101251609648e+00 1.024813107701e+00 1.094547286602e+00 1.230702894981e+00 1.304532631529e+00 1.272113686071e+00 1.186041920855e+00 1.146304014105e+00 1.191564409201e+00 1.255390142866e+00 1.268578874916e+00 1.239261173815e+00 1.237753631658e+00 1.304147962084e+00 1.384037555745e+00 1.395290251154e+00 1.318325092503e+00 1.226984909444e+00 1.233867187459e+00 1.344016600955e+00 1.437835020471e+00 1.414754774110e+00 1.275192257796e+00 1.133386107518e+00 1.138649082416e+00 1.272425292481e+00 1.374444705525e+00 1.345173478378e+00 1.210325911102e+00 1.107070305146e+00 1.158784414535e+00 1.294880982288e+00 1.361718157111e+00 1.295924159771e+00 1.159410581588e+00 1.100092204970e+00 1.185620168874e+00 1.299313406307e+00 1.312414965932e+00 1.208567583906e+00 1.094897118671e+00 1.115831398835e+00 1.254126767543e+00 1.359945376290e+00 1.345249082252e+00 1.247134570076e+00 1.200662810611e+00 1.293304274469e+00 1.435195732873e+00 1.489139378676e+00 1.409230069791e+00 1.269733524786e+00 1.218923909071e+00 1.309882970010e+00 1.420221767540e+00 1.424025527386e+00 1.307240605108e+00 1.176092624954e+00 1.173040271599e+00 1.287511582132e+00 1.373052688197e+00 1.339076504518e+00 1.223153377558e+00 1.167915944190e+00 1.266239520741e+00 1.417835354965e+00 1.473619698688e+00 1.379474809090e+00 1.205321089251e+00 1.118204896379e+00 1.210904438050e+00 1.358751864574e+00 1.407208195850e+00 1.309953199830e+00 1.135955388912e+00 1.034801201199e+00 1.095099994373e+00 1.224286376578e+00 1.302268162939e+00 1.299587541761e+00 1.262588022021e+00 1.253886659704e+00 1.290376157181e+00 1.344149934822e+00 1.394161814245e+00 1.444368794083e+00 1.495906225632e+00 1.525605350005e+00 1.506251538176e+00 1.445511807948e+00 1.398861397201e+00 1.423155096688e+00 1.502500731825e+00 1.558950087246e+00 1.534263601142e+00 1.442465967788e+00 1.367507251555e+00 1.389074476007e+00 1.482807281722e+00 1.551570612111e+00 1.532712230185e+00 1.443437248653e+00 1.362723682643e+00 1.356813366151e+00 1.402462064613e+00 1.422358212767e+00 1.374116342655e+00 1.282315516876e+00 1.210264788501e+00 1.193663288311e+00 1.203747821889e+00 1.195679136305e+00 1.165274551837e+00 1.144687469639e+00 1.152086956666e+00 1.161584209452e+00 1.138147937581e+00 1.087283318519e+00 1.058809715474e+00 1.086954401826e+00 1.132989910367e+00 1.125264569837e+00 1.033803153378e+00 9.063050028540e-01 8.498467536829e-01 9.086804367118e-01 9.894707740629e-01 9.933774766148e-01 9.092330220820e-01 8.215394000823e-01 8.416807373739e-01 9.511473095359e-01 1.031628203154e+00 1.015604444015e+00 9.293567430456e-01 8.707929085748e-01 9.067049881961e-01 9.744378999482e-01 9.733792552612e-01 8.736012534550e-01 7.416152010310e-01 7.030043592959e-01 7.769731505283e-01 8.389285238521e-01 8.041563491676e-01 6.991051887042e-01 6.521574689330e-01 7.446778614092e-01 8.652103439928e-01 8.898966244007e-01 7.972690869931e-01 6.847558225906e-01 7.137278844191e-01 8.617437326545e-01 9.561800667400e-01 8.978674331704e-01 7.034104969781e-01 5.414684837484e-01 6.477201251778e-01 8.657000306620e-01 9.665717077637e-01 8.791799760051e-01 6.609693435586e-01 5.439739718910e-01 7.236670755779e-01 9.513975039511e-01 1.028676903108e+00 9.141170036238e-01 6.912754207916e-01 5.950845852231e-01 7.562570100678e-01 9.337643965897e-01 9.566597063194e-01 8.053430681342e-01 5.974406287568e-01 5.946694547493e-01 8.039471417176e-01 9.661177417178e-01 9.625461009025e-01 8.070833905689e-01 6.432641531862e-01 6.914461578549e-01 8.949699363728e-01 1.043082973835e+00 1.046702399609e+00 9.266086175628e-01 7.921257124396e-01 7.783870514639e-01 8.770611873935e-01 9.627970171373e-01 9.645720941740e-01 8.952784328310e-01 8.213290080377e-01 8.036406223717e-01 8.354406898599e-01 8.675175015290e-01 8.739842204633e-01 8.646241912572e-01 8.585309457678e-01 8.599124916535e-01 8.618103674944e-01 8.635427823996e-01 8.711023208260e-01 8.800484079974e-01 8.701873977000e-01 8.253828510798e-01 7.571358272577e-01 7.060001859089e-01 7.017820615328e-01 7.176060994035e-01 6.976756862470e-01 6.168880443040e-01 5.120733009479e-01 4.775549076600e-01 5.475225068213e-01 6.276435102671e-01 6.381219483042e-01 5.737342316865e-01 5.069230007385e-01 5.380181714050e-01 6.428800404043e-01 7.125135799841e-01 6.854685235250e-01 5.739545863234e-01 4.750029463446e-01 5.159646796604e-01 6.433931537555e-01 7.228828043611e-01 6.987286892816e-01 6.000834474813e-01 5.417329816803e-01 6.252417619182e-01 7.704890174134e-01 8.573476310178e-01 8.391461399195e-01 7.451593007316e-01 6.731920132136e-01 7.134804571647e-01 8.183983776422e-01 8.780552430413e-01 8.373679487951e-01 7.174731707493e-01 6.180919077760e-01 6.519254946127e-01 7.744583075959e-01 8.609148468945e-01 8.518217944141e-01 7.688886448421e-01 7.044423763164e-01 7.468871567068e-01 8.561957369529e-01 9.291154800831e-01 9.144271329701e-01 8.361041769010e-01 7.780459959057e-01 8.066706495876e-01 8.796402126519e-01 9.107938387167e-01 8.706813613197e-01 8.132162308339e-01 8.339174596842e-01 9.434002222600e-01 1.047895069802e+00 1.070959324940e+00 1.017599663626e+00 9.765441392769e-01 1.039847272955e+00 1.172224692301e+00 1.257337199309e+00 1.224662799460e+00 1.100293349322e+00 1.008910492223e+00 1.066527549042e+00 1.204670697069e+00 1.267870872323e+00 1.178825426911e+00 9.853500916209e-01 8.753952830105e-01 1.004571543349e+00 1.220119065911e+00 1.318848018338e+00 1.228095419954e+00 1.010427687035e+00 8.723459263918e-01 9.894154684571e-01 1.198756753554e+00 1.285906026266e+00 1.181045815937e+00 9.505036527830e-01 7.956843612348e-01 8.825035767539e-01 1.046727758436e+00 1.088355042232e+00 9.620540032742e-01 7.707529616518e-01 7.402502574638e-01 9.139858493346e-01 1.070564632999e+00 1.072708464262e+00 9.234806161680e-01 7.603440544193e-01 7.883178908694e-01 9.677870992013e-01 1.093024683150e+00 1.064896463166e+00 9.068197049225e-01 7.520624671715e-01 7.626880598193e-01 8.912082100076e-01 9.737585745949e-01 9.457782418175e-01 8.543861891340e-01 8.131533815761e-01 8.752959816306e-01 9.596280870879e-01 9.771120362116e-01 9.187005959654e-01 8.546104898112e-01 8.692635039078e-01 9.510403883089e-01 1.011711452226e+00 9.918537334312e-01 8.989590140595e-01 8.005858751975e-01 7.786345490350e-01 8.394743601869e-01 9.136724684844e-01 9.451028573260e-01 9.237192843570e-01 8.766066363918e-01 8.507246371693e-01 8.831575653418e-01 9.668880281294e-01 1.055641787354e+00 1.100711360780e+00 1.080188487209e+00 1.015753807787e+00 9.702907896568e-01 9.961656703052e-01 1.065511681395e+00 1.098984321910e+00 1.047735739915e+00 9.379642626436e-01 8.733161142032e-01 9.378697437973e-01 1.065425430094e+00 1.134399204801e+00 1.093335267249e+00 9.904922334573e-01 9.520777650360e-01 1.047220789484e+00 1.181641112549e+00 1.235002393894e+00 1.172023703669e+00 1.056163301840e+00 1.007635925494e+00 1.068206046128e+00 1.140460172303e+00 1.127947956798e+00 1.032007396553e+00 9.542774708730e-01 9.969090169589e-01 1.109679365541e+00 1.166362075131e+00 1.114959640621e+00 1.018685954176e+00 1.013331066270e+00 1.134992450720e+00 1.258184988164e+00 1.266877201333e+00 1.149877372645e+00 1.012399072995e+00 1.006718455201e+00 1.125768010925e+00 1.211381072082e+00 1.163601086032e+00 1.010835218576e+00 9.049089285444e-01 9.782246302687e-01 1.127122187892e+00 1.182768943325e+00 1.092308363819e+00 9.418442914000e-01 9.159049352998e-01 1.060646491864e+00 1.201091158037e+00 1.197843051868e+00 1.039097826621e+00 8.451427162283e-01 8.175305761449e-01 9.566828481365e-01 1.058252727379e+00 1.009513908619e+00 8.390727829461e-01 7.069320925007e-01 7.710650258192e-01 9.185602821587e-01 9.789311864750e-01 9.180178617793e-01 8.300775087703e-01 8.536258681571e-01 9.730372344361e-01 1.048556623030e+00 1.005481339240e+00 8.901610573791e-01 8.455204355376e-01 9.391192338153e-01 1.044615857822e+00 1.032038120676e+00 8.889298143040e-01 7.501796917517e-01 8.157045183838e-01 1.015975341627e+00 1.138845043837e+00 1.091781559181e+00 9.262787079269e-01 8.401536202312e-01 9.824663914149e-01 1.189733589487e+00 1.267718453078e+00 1.158313242608e+00 9.419968319547e-01 8.327092735683e-01 9.560763882257e-01 1.122143104244e+00 1.150992091702e+00 1.015215397487e+00 8.293606597650e-01 7.993211200560e-01 9.408524061065e-01 1.054384526898e+00 1.030129514404e+00 9.057716590079e-01 8.363560094788e-01 9.249696695216e-01 1.051475416835e+00
 1.668141366274e+00 1.709002743381e+00 1.578450323961e+00 1.413364732250e+00 1.415287946782e+00 1.564948865624e+00 1.657264426702e+00 1.582572304760e+00 1.409807350844e+00 1.327339879349e+00 1.416146740644e+00 1.529173307256e+00 1.528741757288e+00 1.433238804192e+00 1.379158465337e+00 1.447276392821e+00 1.542273894179e+00 1.541145183930e+00 1.437798472341e+00 1.344391507107e+00 1.363788223866e+00 1.441902928026e+00 1.455871686682e+00 1.373786554912e+00 1.282431188658e+00 1.286449109837e+00 1.356123945696e+00 1.372079711529e+00 1.282720773417e+00 1.158602256385e+00 1.129456695271e+00 1.209900956621e+00 1.276937067366e+00 1.244092555537e+00 1.136734203726e+00 1.056498539012e+00 1.062564294167e+00 1.102529434334e+00 1.130175520818e+00 1.132316807060e+00 1.117786879053e+00 1.100750586500e+00 1.064487622994e+00 1.002225705313e+00 9.711185475843e-01 9.841757432612e-01 1.005730047276e+00 1.018966054310e+00 1.044929952925e+00 1.088571304346e+00 1.107644625236e+00 1.065073102143e+00 9.990500926271e-01 1.017571839710e+00 1.148456931594e+00 1.272195286053e+00 1.273296318059e+00 1.149567605851e+00 1.041658099681e+00 1.115290575682e+00 1.296823177968e+00 1.394830588471e+00 1.339458869272e+00 1.230546908958e+00 1.256386451015e+00 1.429766490663e+00 1.566958655725e+00 1.551389496170e+00 1.439424690974e+00 1.415406528376e+00 1.558912046030e+00 1.715774283835e+00 1.732762867025e+00 1.620980342010e+00 1.546210683305e+00 1.637164296698e+00 1.784421967153e+00 1.810122704332e+00 1.682338123405e+00 1.549914971115e+00 1.590564791826e+00 1.743793747787e+00 1.804615709306e+00 1.789567437736e+00 1.758644636314e+00 1.697762249722e+00 1.634501851009e+00 1.663496056977e+00 1.764408345783e+00 1.846020618169e+00 1.863923757952e+00 1.851698759673e+00 1.862907004616e+00 1.898723940461e+00 1.917289892775e+00 1.904956069470e+00 1.903692035901e+00 1.954593776318e+00 2.029701068144e+00 2.058513295171e+00 2.010894500462e+00 1.934706768771e+00 1.910141468142e+00 1.953909726171e+00 2.001654795186e+00 1.999368393375e+00 1.968699397543e+00 1.973093468433e+00 2.023852937560e+00 2.054906917141e+00 2.010025896526e+00 1.925002508198e+00 1.910107218421e+00 2.013405652933e+00 2.136533575195e+00 2.150636307612e+00 2.029568056995e+00 1.885067280083e+00 1.876351245277e+00 2.007264797156e+00 2.118021973354e+00 2.091735743956e+00 1.961408827808e+00 1.876655456253e+00 1.933982419398e+00 2.041395651739e+00 2.127089843763e+00 2.111915979935e+00 2.062304822815e+00 1.977426232071e+00 1.865493667161e+00 1.742468544032e+00 1.713663030662e+00 1.775553394671e+00 1.814094551431e+00 1.757165108058e+00 1.649736564441e+00 1.602946072236e+00 1.650533721693e+00 1.699953840882e+00 1.665543351127e+00 1.571487098492e+00 1.527742966913e+00 1.588711710503e+00 1.668736766400e+00 1.664683744692e+00 1.579480493487e+00 1.523283688704e+00 1.582858931563e+00 1.691389408011e+00 1.724061011288e+00 1.647505970975e+00 1.552410418360e+00 1.558959894763e+00 1.652051277069e+00 1.703170607775e+00 1.639332432343e+00 1.516762595995e+00 1.466560853550e+00 1.528465068488e+00 1.593718695988e+00 1.567547752961e+00 1.480828387539e+00 1.453330264671e+00 1.532494321272e+00 1.618896778058e+00 1.614015468657e+00 1.538017657485e+00 1.503598925139e+00 1.562137199287e+00 1.612518191160e+00 1.602148029532e+00 1.584651281255e+00 1.571502159524e+00 1.588240034077e+00 1.617527236576e+00 1.589216900260e+00 1.568443348390e+00 1.636597621404e+00 1.745953354827e+00 1.799476508397e+00 1.783526981579e+00 1.776789573062e+00 1.840350534782e+00 1.926764002802e+00 1.951334448923e+00 1.905356103022e+00 1.869153568672e+00 1.914711671050e+00 2.010985563611e+00 2.076727396895e+00 2.082546105272e+00 2.060883327104e+00 2.042187887268e+00 2.015103965125e+00 1.968424536811e+00 1.940412920859e+00 1.974914944753e+00 2.030335458774e+00 2.003582128680e+00 1.852041870949e+00 1.676433232612e+00 1.659114643747e+00 1.808244630268e+00 1.923779785833e+00 1.866312222489e+00 1.689727102087e+00 1.602455807701e+00 1.710033185405e+00 1.838373356519e+00 1.802378705758e+00 1.618252653369e+00 1.503360242258e+00 1.616933691731e+00 1.783964827132e+00 1.772907956149e+00 1.602476930462e+00 1.520452105338e+00 1.580286070051e+00 1.660233420001e+00 1.636413613608e+00 1.556929416782e+00 1.523750595892e+00 1.553888890393e+00 1.558630133259e+00 1.472297835077e+00 1.334833350437e+00 1.257752350258e+00 1.284961040718e+00 1.330373019076e+00 1.311633566250e+00 1.243606173769e+00 1.201719934904e+00 1.212003415626e+00 1.214757163666e+00 1.164614151391e+00 1.107477864016e+00 1.131665002753e+00 1.225863084328e+00 1.277484702785e+00 1.209650353335e+00 1.056939924835e+00 9.649903841350e-01 1.042118896132e+00 1.184160952499e+00 1.242132130843e+00 1.173645295471e+00 1.047336452104e+00 9.888477317098e-01 1.043245621654e+00 1.121679654425e+00 1.142050607747e+00 1.109817810905e+00 1.093029748934e+00 1.138697081014e+00 1.212567957280e+00 1.250523422970e+00 1.232483638634e+00 1.199429929968e+00 1.211879121612e+00 1.321763263702e+00 1.456851918004e+00 1.501852315775e+00 1.425303146744e+00 1.286944187423e+00 1.196789181248e+00 1.203314245537e+00 1.311458034137e+00 1.409078701392e+00 1.404345400805e+00 1.320502007928e+00 1.283112678819e+00 1.371007997906e+00 1.493899396988e+00 1.530810784770e+00 1.472665575979e+00 1.419479029605e+00 1.449075615380e+00 1.496730698771e+00 1.457114941792e+00 1.341453655574e+00 1.297406471024e+00 1.413341008107e+00 1.552029729133e+00 1.550615423950e+00 1.403278445151e+00 1.285363211966e+00 1.370648100060e+00 1.544437446647e+00 1.593620686838e+00 1.466885936809e+00 1.308787888876e+00 1.318196060989e+00 1.442059846975e+00 1.461958280317e+00 1.296702609467e+00 1.093105737232e+00 1.121846987096e+00 1.336308527187e+00 1.454453381077e+00 1.356800803374e+00 1.136926818547e+00 1.036232491928e+00 1.138783712493e+00 1.231392707372e+00 1.170507495772e+00 1.071591999393e+00 1.061390622458e+00 1.070634354541e+00 1.035866291962e+00 9.609734165654e-01 9.458103748738e-01 1.037310448112e+00 1.136012622218e+00 1.145527937943e+00 1.076064915756e+00 1.016372443105e+00 1.009959883769e+00 9.882151140512e-01 8.917527604771e-01 7.897547465125e-01 8.250276782466e-01 9.524735009045e-01 9.934013060544e-01 8.776645806987e-01 7.290753255508e-01 8.071322485832e-01 1.050936495275e+00 1.200622808776e+00 1.154263641359e+00 9.881969699522e-01 9.190723524894e-01 1.043244260225e+00 1.176328026398e+00 1.176750366894e+00 1.077870878990e+00 1.032194719524e+00 1.116609418753e+00 1.222910116606e+00 1.251765160365e+00 1.224738676683e+00 1.224273654396e+00 1.266870170277e+00 1.287875530389e+00 1.256895722901e+00 1.230147350625e+00 1.267472547116e+00 1.333275210453e+00 1.399595956435e+00 1.415023681980e+00 1.439591810583e+00 1.461678927122e+00 1.437571893624e+00 1.401791620899e+00 1.393726844852e+00 1.421952309194e+00 1.459179956596e+00 1.470690409040e+00 1.446473341010e+00 1.410335316932e+00 1.395776479759e+00 1.409021222666e+00 1.430686548998e+00 1.455371412532e+00 1.501374521609e+00 1.567793042052e+00 1.609918801426e+00 1.587360151340e+00 1.531146118205e+00 1.539076599257e+00 1.649434906555e+00 1.760894168849e+00 1.753764562961e+00 1.626328478597e+00 1.528378735306e+00 1.609832123117e+00 1.781038989540e+00 1.842682559825e+00 1.733207096194e+00 1.596970472711e+00 1.650906765203e+00 1.854726797760e+00 1.970247971233e+00 1.884591501878e+00 1.715230839224e+00 1.709216249507e+00 1.893639372877e+00 2.026099544594e+00 1.952978324581e+00 1.763286092211e+00 1.707306625561e+00 1.846593905870e+00 1.968082770668e+00 1.932740810516e+00 1.780320329288e+00 1.619160136659e+00 1.583776708637e+00 1.686568744181e+00 1.801564440731e+00 1.803087979807e+00 1.720875189797e+00 1.681643032563e+00 1.745360513476e+00 1.820041239490e+00 1.806820430716e+00 1.728409691080e+00 1.697597575688e+00 1.754326334410e+00 1.792165435169e+00 1.706996099553e+00 1.536770640789e+00 1.458779258859e+00 1.567169848822e+00 1.701664410109e+00 1.678276808344e+00 1.479614463277e+00 1.283536744666e+00 1.317124984497e+00 1.505391003124e+00 1.609114511240e+00 1.546984345245e+00 1.428730387083e+00 1.430367903556e+00 1.550231092222e+00 1.625953047350e+00 1.578505016398e+00 1.495096831041e+00 1.524693599773e+00 1.657679606150e+00 1.738658741911e+00 1.678909929547e+00 1.544557872175e+00 1.495006935853e+00 1.579717164906e+00 1.667977483568e+00 1.649874977350e+00 1.556184714146e+00 1.508365663500e+00 1.572669059683e+00 1.659144592534e+00 1.661769318126e+00 1.573078681281e+00 1.509026567750e+00 1.575173085660e+00 1.706673278937e+00 1.756989582330e+00 1.668673300532e+00 1.531666921440e+00 1.520857959702e+00 1.673584966164e+00 1.824374118314e+00 1.824307209237e+00 1.668177791786e+00 1.506437909312e+00 1.532505896442e+00 1.722686060374e+00 1.879107539328e+00 1.884647229033e+00 1.776046675658e+00 1.699002948882e+00 1.756225233644e+00 1.873409427408e+00 1.912320087299e+00 1.830187572840e+00 1.714652764142e+00 1.703896742459e+00 1.816762731995e+00 1.928580866206e+00 1.932872968420e+00 1.834004568171e+00 1.732451944677e+00 1.728944126453e+00 1.813717704350e+00 1.902166838304e+00 1.948943710006e+00 1.972357518985e+00 1.997419631680e+00 2.005906929130e+00 1.962305206099e+00 1.881733306949e+00 1.849210451356e+00 1.930905636541e+00 2.068097907109e+00 2.132988678927e+00 2.058087248539e+00 1.900090619786e+00 1.812497963476e+00 1.884739128344e+00 2.012046286143e+00 2.038275253939e+00 1.928398744599e+00 1.808448207279e+00 1.853667839735e+00 2.044726411080e+00 2.180946540078e+00 2.116454106608e+00 1.874496788924e+00 1.662761259616e+00 1.716081174104e+00 1.951677274963e+00 2.098639951429e+00 2.021198654215e+00 1.786222999831e+00 1.624756840549e+00 1.704950245809e+00 1.874673358200e+00 1.900558753748e+00 1.726083083573e+00 1.517916254630e+00 1.550759642459e+00 1.806989370299e+00 1.995935686010e+00 1.933013928979e+00 1.643502698165e+00 1.380024086508e+00 1.461892211773e+00 1.762766718153e+00 1.938573438127e+00 1.844267378292e+00 1.560349547497e+00 1.370312435214e+00 1.503571172077e+00 1.755621493420e+00 1.843933831189e+00 1.694257542807e+00 1.445341259523e+00 1.377862887962e+00 1.569665773942e+00 1.768743619319e+00 1.779086311289e+00 1.597559196987e+00 1.390683041094e+00 1.368366015740e+00 1.503316827132e+00 1.587836055139e+00 1.518022894650e+00 1.357863831882e+00 1.271859484394e+00 1.327267935001e+00 1.395538999602e+00 1.355625964334e+00 1.235721916750e+00 1.190748634053e+00 1.298746280046e+00 1.419120681045e+00 1.393889963504e+00 1.208077770196e+00 1.036615636537e+00 1.122643770572e+00 1.366620362794e+00 1.493898863721e+00 1.378868568400e+00 1.086507923127e+00 9.154241945327e-01 1.125056014924e+00 1.421758587222e+00 1.515413441202e+00 1.347991246045e+00 1.081995231876e+00 1.080467561918e+00 1.386428486901e+00 1.639399899840e+00 1.629632718704e+00 1.364977446954e+00 1.091205179642e+00 1.193246350750e+00 1.543230452763e+00 1.753743430749e+00 1.659306381982e+00 1.308354999467e+00 1.001981267972e+00 1.156680623896e+00 1.528642010641e+00 1.714706661405e+00 1.585353678307e+00 1.221194213042e+00 9.493497210970e-01 1.135543009679e+00 1.477811422092e+00 1.619308692290e+00 1.466077243576e+00 1.114779637097e+00 8.748291394100e-01 1.035394911189e+00 1.304558222636e+00 1.385333736371e+00 1.217466513594e+00 9.168019035081e-01 7.834157656332e-01 9.753693433459e-01 1.196675970123e+00 1.243465524687e+00 1.101014254661e+00 8.962758283410e-01 8.470975004027e-01 9.900852685848e-01 1.127416154202e+00 1.136286374514e+00 1.027494938582e+00 9.106635343763e-01 9.060373256942e-01 9.904196234548e-01 1.043206418880e+00 1.000356649173e+00 8.919615516295e-01 8.215725105881e-01 8.708486424675e-01 9.874677500493e-01 1.069374200780e+00 1.067564390103e+00 9.956157716568e-01 9.112966040270e-01 8.776480476199e-01 9.056494650991e-01 9.505055663287e-01 9.695380308106e-01 9.549800950680e-01 9.268367196947e-01 9.055754734213e-01 8.882520585932e-01 8.563065080538e-01 8.083953230555e-01 7.818748769592e-01 8.240566621218e-01 9.225524889288e-01 1.008650443200e+00 1.024343186386e+00 9.631188944623e-01 8.821246639689e-01 8.712547544111e-01 9.494678712874e-01 1.035381186842e+00 1.053159362669e+00 9.984806891945e-01 9.412730365663e-01 9.627441676287e-01 1.045479573186e+00 1.093368651692e+00 1.043756325189e+00 9.240246328740e-01 8.576224116984e-01 9.480283069494e-01 1.113704473609e+00 1.214308222126e+00 1.187271362283e+00 1.063682644899e+00 9.518523757639e-01 9.545800349491e-01 1.039518972328e+00 1.099174957752e+00 1.085331805538e+00 1.030505750701e+00 1.000435656220e+00 1.015091936519e+00 1.029431409717e+00 1.005204904965e+00 9.639600989560e-01 9.642867057798e-01 1.019939765646e+00 1.074219769870e+00 1.075342841070e+00 1.036130362105e+00 1.024098971381e+00 1.077190832699e+00 1.141039759343e+00 1.135744154787e+00 1.044463566779e+00 9.471426698927e-01 9.647792022059e-01 1.087508862780e+00 1.180013384526e+00 1.150567979943e+00 1.019769162566e+00 9.256889273305e-01 1.001077609754e+00 1.162023192301e+00 1.242674194032e+00 1.177105925491e+00 1.031102411073e+00 9.761027397142e-01 1.094653328121e+00 1.241831701699e+00 1.266916865785e+00 1.144666658759e+00 9.876844922795e-01 9.809012632043e-01 1.127472851540e+00 1.243158668107e+00 1.217071582912e+00 1.088513418992e+00 1.030282081997e+00 1.162618139968e+00 1.355634462472e+00 1.436837412860e+00 1.356827918476e+00 1.209775436141e+00 1.183670266844e+00 1.335010022087e+00 1.500966453061e+00 1.537467163306e+00 1.435632469678e+00 1.317763357945e+00 1.336803737998e+00 1.475355434656e+00 1.577370542559e+00 1.549651616113e+00 1.435974439268e+00 1.388268305729e+00 1.504057119360e+00 1.684669574011e+00 1.777686276376e+00 1.723699935869e+00 1.579858031329e+00 1.480367770033e+00 1.515056821615e+00 1.626163852696e+00 1.702841748349e+00 1.698884532415e+00 1.640976288589e+00 1.581585537782e+00 1.550553281765e+00 1.550072281034e+00 1.582626336444e+00 1.651140073258e+00 1.729054568402e+00 1.763594698665e+00 1.726103653909e+00 1.659541086454e+00 1.663709387273e+00 1.781169672370e+00 1.920633204749e+00 1.954683170182e+00 1.840547599095e+00 1.674333458335e+00 1.650124906373e+00 1.830458985824e+00 2.037415442304e+00 2.084679547313e+00 1.932927147119e+00 1.724154183034e+00 1.709552908029e+00 1.936932119510e+00 2.168654310586e+00 2.203353524492e+00 2.022296384634e+00 1.799945144500e+00 1.794896216696e+00 2.015523596813e+00 2.204456337668e+00 2.175630225438e+00 1.938856378335e+00 1.698682161291e+00 1.709699436706e+00 1.922094629645e+00 2.062495341868e+00 1.981253667173e+00 1.739904521947e+00 1.583025547904e+00 1.701536975028e+00 1.935083449401e+00 2.031741301464e+00 1.912504725823e+00 1.698671123080e+00 1.633717649723e+00 1.795020874654e+00 1.974865876429e+00 1.984903151656e+00 1.820604051482e+00 1.659030944997e+00 1.705510584247e+00 1.904491764710e+00 2.027652141313e+00 1.953705027706e+00 1.751486783168e+00 1.647976052433e+00 1.794543356491e+00 2.038167060875e+00 2.159948909468e+00 2.091825752385e+00 1.933284955216e+00 1.869342901437e+00 1.967767268407e+00 2.094944116404e+00 2.109954000133e+00 2.009196241560e+00 1.919744051129e+00 1.963421399945e+00 2.092651021177e+00 2.156951406105e+00 2.078514945793e+00 1.920207728798e+00 1.840222614341e+00 1.921143561662e+00 2.058830278108e+00 2.112964187507e+00 2.055699970411e+00 1.978594003173e+00 1.987001800636e+00 2.060938257594e+00 2.079863462051e+00 1.972964276801e+00 1.807766700769e+00 1.759098096351e+00 1.904051963325e+00 2.092857554080e+00 2.141301031938e+00 1.993408138492e+00 1.758705131681e+00 1.667157244411e+00 1.824587951788e+00 2.053693755766e+00 2.154967346106e+00 2.078512621178e+00 1.924142598265e+00 1.861297797866e+00 1.950140646272e+00 2.070693526054e+00 2.089195054431e+00 1.985057324161e+00 1.855104605539e+00 1.826224824361e+00 1.910853746498e+00 1.998575189665e+00 1.995737100241e+00 1.904690061152e+00 1.809301181210e+00 1.794565726700e+00 1.856742774414e+00 1.922125699005e+00 1.937924329299e+00 1.909929733600e+00 1.875121241194e+00 1.853104414401e+00 1.829418781296e+00 1.786024206014e+00 1.733584755546e+00 1.703656829338e+00 1.707361520703e+00 1.713960085537e+00 1.682062374326e+00 1.603611077647e+00 1.517444409246e+00 1.479772575368e+00 1.507708675639e+00 1.562010871373e+00 1.592559746194e+00 1.578976689046e+00 1.533501974078e+00 1.481944958228e+00 1.444181964218e+00 1.428254894319e+00 1.433169827387e+00 1.448770144156e+00 1.455086862423e+00 1.431426845935e+00 1.373814867626e+00 1.305237504370e+00 1.262210133770e+00 1.260538328829e+00 1.278668547206e+00 1.285854147818e+00 1.277129951742e+00 1.272784475154e+00 1.284163218088e+00 1.288505300295e+00 1.249742250829e+00 1.163165391399e+00 1.080941968156e+00 1.078505029118e+00 1.158036084909e+00 1.232692660873e+00 1.221569225377e+00 1.112883793166e+00 9.794871586536e-01 9.436727317641e-01 1.038526243887e+00 1.160581496327e+00 1.216444057010e+00 1.194126320924e+00 1.147190979700e+00 1.138040758815e+00 1.170407157919e+00 1.196338881089e+00 1.185752079160e+00 1.160050806962e+00 1.161955128356e+00 1.195045711746e+00 1.213531751967e+00 1.178409221216e+00 1.105342035392e+00 1.060579081616e+00 1.090605944916e+00 1.155873807739e+00 1.181890412156e+00 1.142927399047e+00 1.085931748061e+00 1.085967363047e+00 1.149852845414e+00 1.200584219335e+00 1.169809742600e+00 1.063136013592e+00 9.675699633037e-01 9.785364433648e-01 1.066726402665e+00 1.116489465723e+00 1.060000452454e+00 9.225152697978e-01 8.143072325538e-01 8.355813639928e-01 9.291443305457e-01 9.761527701195e-01 9.381133473580e-01 8.702491187116e-01 8.631446946861e-01 9.236675047769e-01 9.643107595937e-01 9.221214777640e-01 8.250417860313e-01 7.852092557665e-01 8.696549809599e-01 9.841203087591e-01 1.007831195035e+00 9.006086762723e-01 7.238773385523e-01 6.415766415202e-01 7.437775412955e-01 8.785720532137e-01 9.093028753897e-01 8.151518763597e-01 6.773708228621e-01 6.392626003462e-01 7.226774171257e-01 7.895901790887e-01 7.480705266645e-01 6.086031983501e-01 4.822008680654e-01 5.040653780203e-01 5.971693488800e-01 6.118367232444e-01 4.992313121647e-01 3.092257895900e-01 2.557039816665e-01 4.164525612009e-01 5.332026904398e-01 5.206537449688e-01 3.995169318651e-01 3.053317055645e-01 4.040508242845e-01 5.512033128135e-01 6.094718490562e-01 5.595770667459e-01 4.754160781607e-01 4.911688496131e-01 6.083099421138e-01 7.028305075143e-01 7.143452393370e-01 6.773786401545e-01 6.907467034707e-01 7.949371654051e-01 9.088394462137e-01 9.482423005536e-01 9.034148229410e-01 8.504803566865e-01 8.918574711895e-01 1.015916933108e+00 1.110988950898e+00 1.096932396540e+00 9.781310677574e-01 8.531093669703e-01 8.576037645758e-01 9.805365604212e-01 1.080498429871e+00 1.067372857141e+00 9.520895390383e-01 8.448058964724e-01 8.794540212082e-01 1.025809494232e+00 1.141848106023e+00 1.143982671774e+00 1.039957938116e+00 9.203611405769e-01 9.060943850645e-01 1.006941770264e+00 1.112620475289e+00 1.136679509737e+00 1.068646161537e+00 9.661867471040e-01 9.203115979262e-01 9.701527828302e-01 1.059824336899e+00 1.119397811137e+00 1.127729244056e+00 1.112066501875e+00 1.116017459513e+00 1.154893629631e+00 1.202312736754e+00 1.224460258409e+00 1.214965961704e+00 1.199315976904e+00 1.207945275620e+00 1.239894747378e+00 1.262169944654e+00 1.247118301103e+00 1.204413802541e+00 1.179256534630e+00 1.207618410440e+00 1.269107209778e+00 1.308602837994e+00 1.296135998535e+00 1.258055472185e+00 1.256978853593e+00 1.320621001292e+00 1.400102769246e+00 1.425146158967e+00 1.374598386111e+00 1.300682520554e+00 1.290560230148e+00 1.364160436541e+00 1.441160305447e+00 1.437423391270e+00 1.346940195936e+00 1.258416443563e+00 1.283898251004e+00 1.410728050063e+00 1.514008658683e+00 1.504637741841e+00 1.400328164348e+00 1.321819286965e+00 1.385157457703e+00 1.542979432760e+00 1.652646244041e+00 1.634188872734e+00 1.519006837145e+00 1.425566939075e+00 1.449907683820e+00 1.545511733850e+00 1.597460212200e+00 1.559983748743e+00 1.489318161508e+00 1.480590308302e+00 1.548357753116e+00 1.609223771392e+00 1.597999743048e+00 1.546776436044e+00 1.557309968918e+00 1.670455482263e+00 1.796797322970e+00 1.826094423626e+00 1.740526019896e+00 1.642405292474e+00 1.669451528864e+00 1.813306947331e+00 1.921956923280e+00 1.882299911533e+00 1.722373466377e+00 1.613602785317e+00 1.709136640558e+00 1.914168377367e+00 2.019515944574e+00 1.929130521364e+00 1.729982593438e+00 1.662724316032e+00 1.858428748668e+00 2.126261124979e+00 2.230915917606e+00 2.098474213185e+00 1.847923821158e+00 1.744511230191e+00 1.916991555459e+00 2.156563322182e+00 2.227468718493e+00 2.073600278390e+00 1.833114550665e+00 1.756571943225e+00 1.917317696510e+00 2.102220954252e+00 2.119396817228e+00 1.961374086369e+00 1.797777643045e+00 1.829060591168e+00 2.017600608883e+00 2.147899042521e+00 2.090212529336e+00 1.887271269202e+00 1.725781664154e+00 1.764857821032e+00 1.918025529899e+00 1.989701822492e+00 1.900961089168e+00 1.733853196899e+00 1.659213239862e+00 1.741445273858e+00 1.852467132727e+00 1.860618318615e+00 1.769300849086e+00 1.706459207626e+00 1.782784294294e+00 1.936765911288e+00 2.021521886147e+00 1.967967361842e+00 1.833907943895e+00 1.756478917729e+00 1.808966014814e+00 1.910970866748e+00 1.947512997713e+00 1.893304404043e+00 1.817711969531e+00 1.799821607863e+00 1.829682280737e+00 1.830704232095e+00 1.768772745955e+00 1.702621766931e+00 1.721558447491e+00 1.819478762830e+00 1.890711452396e+00 1.853563347553e+00 1.729765751125e+00 1.632817782461e+00 1.650695416104e+00 1.723707591890e+00 1.725109837971e+00 1.611306997290e+00 1.473977865023e+00 1.465937480491e+00 1.592379453758e+00 1.687054138788e+00 1.619129498388e+00 1.405511670323e+00 1.235819444543e+00 1.325287769525e+00 1.570938888503e+00 1.722279854954e+00 1.664979349475e+00 1.454364355999e+00 1.293403465700e+00 1.358917729973e+00 1.537145155790e+00 1.617776791981e+00 1.535853015918e+00 1.395273015437e+00 1.381847121685e+00 1.524609872410e+00 1.651283284647e+00 1.627696451981e+00 1.475372407755e+00 1.368811523953e+00 1.469041355223e+00 1.677917576418e+00 1.789989506826e+00 1.714003798064e+00 1.516116302376e+00 1.389089814865e+00 1.465410229036e+00 1.619139901708e+00 1.660191584166e+00 1.530383952724e+00 1.329029186663e+00 1.253360132323e+00 1.364910078511e+00 1.489638605062e+00 1.471784647499e+00 1.301807522071e+00 1.117649306167e+00 1.110855924000e+00 1.260778590226e+00 1.372606371553e+00 1.337053144524e+00 1.181780386364e+00 1.038583641420e+00 1.027298016934e+00 1.092860127796e+00 1.101067009042e+00 1.008915207205e+00 8.918232986058e-01 8.719940195105e-01 9.471918829870e-01 9.924442289912e-01 9.318868832841e-01 8.026632851615e-01 7.402738104957e-01 8.253173348504e-01 9.475106929463e-01 9.867480036238e-01 9.236518258156e-01 8.305267988396e-01 8.058831847149e-01 8.476131979629e-01 8.602687446151e-01 7.895140916187e-01 6.815286740174e-01 6.576694047664e-01 7.465843137466e-01 8.235552674486e-01 7.892583899308e-01 6.432667830902e-01 5.073040806995e-01 5.665158450559e-01 7.377155679176e-01 8.357828932806e-01 7.933890793785e-01 6.442054948780e-01 5.205668633507e-01 5.631550709129e-01 6.801856975308e-01 7.253134810389e-01 6.632281671396e-01 5.561538917413e-01 5.249924223818e-01 5.953244523598e-01 6.592184806922e-01 6.515392834209e-01 6.018768134651e-01 6.003556585182e-01 6.776286112866e-01 7.540821428234e-01 7.565668529285e-01 6.843542961362e-01 6.139590625673e-01 6.351932963337e-01 7.164231784726e-01 7.532958228882e-01 6.941450522009e-01 5.722956389492e-01 5.068942024300e-01 5.801187942942e-01 6.877447397088e-01 7.181684932305e-01 6.495081841022e-01 5.492644865392e-01 5.467285541860e-01 6.610677680721e-01 7.720565843194e-01 7.982088301119e-01 7.322182735120e-01 6.264672010847e-01 5.646589928862e-01 5.818015212102e-01 6.235155139897e-01 6.361171104054e-01 6.162680403384e-01 5.913596982857e-01 5.807951025814e-01 5.782641637671e-01 5.760570346429e-01 5.884872353354e-01 6.337244600492e-01 6.986892014239e-01 7.464449791742e-01 7.518631404977e-01 7.208288205504e-01 6.850665135789e-01 6.731143360330e-01 6.791474018093e-01 6.750913899551e-01 6.486531130781e-01 6.176464850746e-01 6.092300883352e-01 6.228969478040e-01 6.289341351989e-01 6.060830733653e-01 5.671898599054e-01 5.522665542403e-01 5.851676949050e-01 6.409043855376e-01 6.791826959363e-01 6.816703836495e-01 6.554632776223e-01 6.205263605432e-01 5.954194117252e-01 5.909406169092e-01 6.113188822438e-01 6.504356085847e-01 6.880855257982e-01 7.020726397782e-01 6.898900889348e-01 6.824493214861e-01 7.232687035475e-01 8.113463508883e-01 8.945194561258e-01 9.242019289411e-01 8.956812175992e-01 8.589805665953e-01 8.830681245781e-01 9.706354485018e-01 1.049805726201e+00 1.056475188419e+00 9.869298646570e-01 9.089997014696e-01 9.171085108893e-01 1.015905272179e+00 1.113080310039e+00 1.134686336439e+00 1.080157830964e+00 1.018800239923e+00 1.032622164403e+00 1.119628263385e+00 1.201923057752e+00 1.221486094466e+00 1.182856158793e+00 1.137465203856e+00 1.129928500598e+00 1.149147604961e+00 1.150990424093e+00 1.118121241997e+00 1.081386202808e+00 1.084087698323e+00 1.123077318829e+00 1.149840783462e+00 1.131280759369e+00 1.091002567158e+00 1.094011322048e+00 1.170828400109e+00 1.271604978177e+00 1.325804665505e+00 1.310592195207e+00 1.269016246164e+00 1.275660324751e+00 1.354885597090e+00 1.447860263637e+00 1.479794913138e+00 1.425502624984e+00 1.328417362411e+00 1.277554492180e+00 1.327602088500e+00 1.433505294206e+00 1.506932801894e+00 1.496449980022e+00 1.412445680714e+00 1.319046372785e+00 1.293868687649e+00 1.355886660605e+00 1.445796449126e+00 1.491011966896e+00 1.459408327432e+00 1.372378297924e+00 1.291358478941e+00 1.271272600041e+00 1.302584306552e+00 1.322074169435e+00 1.281709987987e+00 1.194265827757e+00 1.132236992599e+00 1.160779278584e+00 1.248355568258e+00 1.301814942483e+00 1.265553528436e+00 1.168150382224e+00 1.114102992449e+00 1.182911673315e+00 1.313773741868e+00 1.386852236735e+00 1.344580310178e+00 1.227085652909e+00 1.152159490056e+00 1.201573602468e+00 1.306242619887e+00 1.346728864316e+00 1.284264369963e+00 1.191943295523e+00 1.198932508480e+00 1.327379076012e+00 1.456462646907e+00 1.480345092078e+00 1.397364027762e+00 1.312326789053e+00 1.346516192456e+00 1.477756016859e+00 1.570750625796e+00 1.536418804523e+00 1.398632275556e+00 1.284482094357e+00 1.310810226352e+00 1.422498326111e+00 1.473328272387e+00 1.395471082786e+00 1.250666192555e+00 1.195662142010e+00 1.305016714023e+00 1.454755021909e+00 1.503554964846e+00 1.424210428818e+00 1.314076879046e+00 1.320095463563e+00 1.456984656339e+00 1.588173998161e+00 1.602936505240e+00 1.499904560175e+00 1.380380025015e+00 1.368117639195e+00 1.466676142184e+00 1.566977796824e+00 1.591085230233e+00 1.548610751487e+00 1.503856835351e+00 1.502564570702e+00 1.528463525326e+00 1.546456285612e+00 1.560903839419e+00 1.604404664805e+00 1.675090546252e+00 1.715993654764e+00 1.671001351303e+00 1.550480056328e+00 1.452063182758e+00 1.482969779204e+00 1.614172413135e+00 1.709125892848e+00 1.673820194837e+00 1.526642330797e+00 1.397040704183e+00 1.421235202798e+00 1.561426112821e+00 1.662782547809e+00 1.636569678419e+00 1.516744054397e+00 1.428771474033e+00 1.465056254503e+00 1.562911786719e+00 1.596758801097e+00 1.518131061333e+00 1.389652046084e+00 1.332073518324e+00 1.385044520877e+00 1.452545847203e+00 1.436585950356e+00 1.337530353671e+00 1.252398306033e+00 1.276098486333e+00 1.372262219196e+00 1.429877504056e+00 1.399718444827e+00 1.332587455655e+00 1.323633314014e+00 1.390612137253e+00 1.445448712900e+00 1.408010929358e+00 1.290940341508e+00 1.201500435304e+00 1.233330910484e+00 1.325257134901e+00 1.340943249173e+00 1.219002109953e+00 1.028084395962e+00 9.538220611284e-01 1.081143089274e+00 1.237424356770e+00 1.257651340446e+00 1.115818348918e+00 9.370727153309e-01 9.430902959514e-01 1.136518741424e+00 1.293707772654e+00 1.276942593441e+00 1.092570807397e+00 8.936583522437e-01 9.093702031413e-01 1.100566726800e+00 1.232836142008e+00 1.192146022927e+00 1.013402113777e+00 8.705985278679e-01 9.441878618032e-01 1.131698480440e+00 1.237869363107e+00 1.197125248679e+00 1.078255783328e+00 1.038162654918e+00 1.148795440354e+00 1.291493723894e+00 1.335652198353e+00 1.252750014936e+00 1.121648717891e+00 1.077951823949e+00 1.163205339418e+00 1.269172577109e+00 1.291096154931e+00 1.214658282115e+00 1.111883519685e+00 1.084773233270e+00 1.154003091895e+00 1.239765322125e+00 1.268476645139e+00 1.229490169762e+00 1.165415350330e+00 1.131957562858e+00 1.147897028737e+00 1.183977939216e+00 1.200567442360e+00 1.177792915306e+00 1.120023323400e+00 1.052273621689e+00 1.013704480505e+00 1.034033738879e+00 1.099862411723e+00 1.159790804537e+00 1.167593659284e+00 1.118637290922e+00 1.063288973952e+00 1.074933305063e+00 1.163542162602e+00 1.253614147158e+00 1.266291853396e+00 1.182821830146e+00 1.064284879821e+00 1.023034118333e+00 1.098713123345e+00 1.193530513372e+00 1.196614900092e+00 1.075577764308e+00 9.002260887426e-01 8.319921360210e-01 9.478535887604e-01 1.105610368260e+00 1.161384359745e+00 1.073641277399e+00 9.004927437181e-01 7.898042919367e-01 8.542001398595e-01 9.935415957336e-01 1.060575206033e+00 9.985840265259e-01 8.364988405624e-01 6.733696164034e-01 6.276077195980e-01 6.858360161603e-01 7.271972004678e-01 6.870350459811e-01 5.800209002704e-01 4.812303713049e-01 4.747746644161e-01 5.399878441684e-01 5.949104927493e-01 6.042627269733e-01 5.832325049196e-01 5.699861243787e-01 5.871333411167e-01 6.200619788599e-01 6.399949995603e-01 6.326472849552e-01 6.058906095080e-01 5.834709930193e-01 5.878622892687e-01 6.193727232118e-01 6.555718041764e-01 6.720112015388e-01 6.604344576612e-01 6.360886316579e-01 6.308219691542e-01 6.642569107486e-01 7.187820616442e-01 7.576511204546e-01 7.574016451942e-01 7.220560574370e-01 6.790781921294e-01 6.563546523032e-01 6.528321962165e-01 6.417798641903e-01 6.048881267236e-01 5.557815426388e-01 5.328462123895e-01 5.539664906293e-01 5.864642336215e-01 5.869978097045e-01 5.453895135570e-01 4.984497450051e-01 5.060352013528e-01 5.726097313277e-01 6.370999915253e-01 6.482659368862e-01 5.993890145921e-01 5.322516055632e-01 5.145982643293e-01 5.611344993638e-01 6.098430228963e-01 6.060593489741e-01 5.496947948956e-01 5.037167572073e-01 5.470556451649e-01 6.562875264077e-01 7.409635120490e-01 7.436418064701e-01 6.646041085688e-01 5.728061255213e-01 5.845189073398e-01 7.102285923706e-01 8.357490525360e-01 8.734948298314e-01 7.980610833228e-01 6.451583676740e-01 5.201478671540e-01 5.419673296509e-01 6.536786233127e-01 7.251350145294e-01 7.053150394734e-01 6.193886168092e-01 5.517844695253e-01 5.763507931022e-01 6.513058283434e-01 6.926011098995e-01 6.731585369841e-01 6.319899368265e-01 6.348463461032e-01 6.885077137413e-01 7.287140531748e-01 7.031190672970e-01 6.212354142808e-01 5.623132502738e-01 6.038463296244e-01 6.960494794144e-01 7.389047123695e-01 6.937127979223e-01 6.098101944847e-01 6.088475403013e-01 7.292100779325e-01 8.569534794208e-01 8.933002549078e-01 8.223460341028e-01 7.198250972940e-01 7.187669770554e-01 8.355439305882e-01 9.396607047351e-01 9.344218271822e-01 8.205660477749e-01 7.069516988098e-01 7.447166971234e-01 8.954912989824e-01 9.974411666344e-01 9.696554942306e-01 8.482409970464e-01 7.868896691547e-01 9.101320138251e-01 1.104929499093e+00 1.210453700707e+00 1.166343077347e+00 1.023779324169e+00 9.349879135477e-01 1.018787548657e+00 1.180688688758e+00 1.269488149987e+00 1.231502817908e+00 1.120886555153e+00 1.060845055020e+00 1.119190054366e+00 1.220379511518e+00 1.265778082580e+00 1.239988386820e+00 1.208473446654e+00 1.240089394403e+00 1.314832340374e+00 1.352866815444e+00 1.313465169682e+00 1.240150068219e+00 1.226843790902e+00 1.303149655643e+00 1.385110934991e+00 1.379177930349e+00 1.271850558976e+00 1.150059721564e+00 1.140679630914e+00 1.248388584724e+00 1.345547077580e+00 1.336176783265e+00 1.229618997157e+00 1.132578183758e+00 1.154605902446e+00 1.261172942974e+00 1.328633470437e+00 1.293688900486e+00 1.196598839409e+00 1.144558704807e+00 1.191941450758e+00 1.264653297509e+00 1.267986632012e+00 1.192250924251e+00 1.124386349823e+00 1.160798881446e+00 1.270534573354e+00 1.338772007233e+00 1.305639308112e+00 1.218921647719e+00 1.201497827424e+00 1.307236944763e+00 1.437008412754e+00 1.471115845635e+00 1.379908764627e+00 1.245242527522e+00 1.208064876565e+00 1.301829210869e+00 1.400980250516e+00 1.390993889197e+00 1.268402329465e+00 1.144674125487e+00 1.154470119890e+00 1.271296008399e+00 1.348587588908e+00 1.304758976812e+00 1.184978428493e+00 1.134426302803e+00 1.237494233964e+00 1.385520852125e+00 1.432988483944e+00 1.333080223133e+00 1.161982291018e+00 1.086949702424e+00 1.186410241054e+00 1.326801968988e+00 1.360828288853e+00 1.252378968801e+00 1.080652626131e+00 1.000105676750e+00 1.080408383569e+00 1.209570372634e+00 1.272668940040e+00 1.252800535068e+00 1.208423009252e+00 1.207004374800e+00 1.256287702660e+00 1.315918516643e+00 1.362068555465e+00 1.404651945408e+00 1.451960642901e+00 1.482541572858e+00 1.465986154474e+00 1.406906716688e+00 1.361187707460e+00 1.388180263728e+00 1.471194135216e+00 1.528401564845e+00 1.499389130564e+00 1.400575769453e+00 1.324150334690e+00 1.356269053142e+00 1.464384566542e+00 1.538633747129e+00 1.511562000773e+00 1.405052173401e+00 1.313605653220e+00 1.319124359272e+00 1.390694910488e+00 1.429772049355e+00 1.381173244326e+00 1.270506365959e+00 1.178503765724e+00 1.163654503762e+00 1.196493477478e+00 1.210260802898e+00 1.182245805842e+00 1.143767455307e+00 1.132588946644e+00 1.142476214940e+00 1.136762723630e+00 1.102936929141e+00 1.073058848053e+00 1.083476963290e+00 1.117036103337e+00 1.115735245112e+00 1.045549208291e+00 9.377742969592e-01 8.788574034729e-01 9.169681202267e-01 9.864179479632e-01 9.986669787124e-01 9.350647525218e-01 8.613477996287e-01 8.707099244793e-01 9.585074487429e-01 1.028687401425e+00 1.017486713636e+00 9.441560358820e-01 8.938912630025e-01 9.265166284726e-01 9.889327814432e-01 9.890171861502e-01 8.953209382932e-01 7.657423506294e-01 7.173238652766e-01 7.803329694129e-01 8.436834507794e-01 8.197700006151e-01 7.230853257085e-01 6.647610833627e-01 7.331563520168e-01 8.438280465759e-01 8.768070427077e-01 8.031735352012e-01 7.050667090982e-01 7.245815305417e-01 8.543772892510e-01 9.426613971279e-01 8.912762701246e-01 7.100313095627e-01 5.505947344863e-01 6.367559129091e-01 8.430117186119e-01 9.456806575759e-01 8.669367725969e-01 6.531120918873e-01 5.199510252666e-01 6.847917664380e-01 9.147423037484e-01 1.001663425809e+00 8.945570310223e-01 6.617919953405e-01 5.334791677565e-01 6.936903898774e-01 8.945494413661e-01 9.445874093572e-01 8.091505141450e-01 5.778666093842e-01 5.109602753041e-01 7.127597588154e-01 9.065056133750e-01 9.457396836888e-01 8.225884045979e-01 6.430150266129e-01 6.187302378934e-01 7.867855253595e-01 9.474967125067e-01 9.869537143201e-01 9.027541920756e-01 7.758148495145e-01 7.282058634129e-01 7.924007307272e-01 8.728805864448e-01 8.912021730376e-01 8.423199800305e-01 7.751613515275e-01 7.480485065863e-01 7.720199009073e-01 8.101992220394e-01 8.303865154608e-01 8.278178767537e-01 8.137709544071e-01 8.007520468840e-01 7.984653488962e-01 8.133975906095e-01 8.411238835939e-01 8.603880359878e-01 8.442945861749e-01 7.827453775471e-01 6.997997782405e-01 6.484559369719e-01 6.581410836213e-01 6.869501274495e-01 6.703566120901e-01 5.837238709271e-01 4.668821258414e-01 4.244119608470e-01 4.984687035169e-01 5.834549130329e-01 5.961962656254e-01 5.329019421295e-01 4.685785361587e-01 5.067162486262e-01 6.187991292056e-01 6.947656738644e-01 6.755187145837e-01 5.724708026771e-01 4.751302202802e-01 5.039028464658e-01 6.188823852934e-01 6.925546275566e-01 6.659129734021e-01 5.590428689430e-01 4.777241243809e-01 5.421817845541e-01 6.858802673949e-01 7.822701230830e-01 7.793551915525e-01 6.972106563098e-01 6.211198975518e-01 6.452776469347e-01 7.443225424507e-01 8.165736211203e-01 8.028595822266e-01 7.110794601178e-01 6.147474955463e-01 6.130368055753e-01 7.018594796701e-01 7.821123328024e-01 7.894293358901e-01 7.280589080185e-01 6.634692354824e-01 6.740120522684e-01 7.507263539729e-01 8.126475509179e-01 8.062632611947e-01 7.402593929294e-01 6.788802072273e-01 6.874413096130e-01 7.463287482056e-01 7.828161317409e-01 7.629367038966e-01 7.216951648449e-01 7.333853299004e-01 8.161839832372e-01 9.023634765481e-01 9.284078140255e-01 8.951892852360e-01 8.715942350096e-01 9.280343795096e-01 1.035871405752e+00 1.101847664345e+00 1.068244334664e+00 9.588086178707e-01 8.822438246602e-01 9.367818690790e-01 1.059273679867e+00 1.114183402312e+00 1.034810331411e+00 8.625709823567e-01 7.599189694988e-01 8.647338084136e-01 1.046695721078e+00 1.128749082308e+00 1.049561064729e+00 8.672688231829e-01 7.601610381422e-01 8.622108859942e-01 1.027767601248e+00 1.082517225057e+00 9.777750419954e-01 7.873479723738e-01 6.973961948423e-01 8.032597080985e-01 9.319463443508e-01 9.338456729313e-01 7.951343592841e-01 6.401300965266e-01 6.763735602663e-01 8.578028769537e-01 9.748480265080e-01 9.333771391651e-01 7.646204425116e-01 6.335637930039e-01 7.225932682873e-01 9.070106067777e-01 9.943539450442e-01 9.221234615924e-01 7.447595497437e-01 6.329159942159e-01 7.227669645810e-01 8.744388031275e-01 9.321071576842e-01 8.684406294835e-01 7.666458543574e-01 7.631844068493e-01 8.711218480977e-01 9.653166922596e-01 9.611869586368e-01 8.718619846626e-01 7.963923119469e-01 8.317198656910e-01 9.346974668024e-01 9.921847294156e-01 9.488106244866e-01 8.319216608856e-01 7.380090666777e-01 7.553538582956e-01 8.459977158133e-01 9.139065606369e-01 9.164215357209e-01 8.738643592627e-01 8.414646272938e-01 8.616704720086e-01 9.269823752736e-01 9.996119380242e-01 1.048059763434e+00 1.057903520789e+00 1.031686718075e+00 9.913192233955e-01 9.727559074425e-01 9.961278148050e-01 1.036156321805e+00 1.041583582508e+00 9.828721740083e-01 8.869879829979e-01 8.393073775457e-01 9.012683919420e-01 1.014135466860e+00 1.076572186913e+00 1.044209246743e+00 9.564878474004e-01 9.185917512484e-01 9.940284384412e-01 1.111927356440e+00 1.169133625343e+00 1.130098166450e+00 1.040963198099e+00 9.924755671244e-01 1.022309715307e+00 1.067010210763e+00 1.055853750635e+00 9.924558847706e-01 9.527605746944e-01 9.961846729588e-01 1.074103901388e+00 1.096378476093e+00 1.035803327837e+00 9.604866947675e-01 9.796836268004e-01 1.092762594168e+00 1.182008986702e+00 1.159364158359e+00 1.037117143489e+00 9.340749074203e-01 9.756413275367e-01 1.102680817760e+00 1.160490556907e+00 1.077360275267e+00 9.111014137399e-01 8.430755442632e-01 9.743240681956e-01 1.141775118060e+00 1.179513015566e+00 1.051996722102e+00 8.657537706396e-01 8.424305547696e-01 1.021463355351e+00 1.183915389153e+00 1.181367790064e+00 1.003248374761e+00 7.744275787201e-01 7.306369969819e-01 8.894013677690e-01 1.011509786023e+00 9.718463668967e-01 7.952942762318e-01 6.464889675527e-01 7.133311497522e-01 8.806776657054e-01 9.604940876616e-01 9.100632851987e-01 8.137054130132e-01 8.134697884706e-01 9.202882771852e-01 1.003959903438e+00 9.839901167722e-01 8.934610858727e-01 8.504248504575e-01 9.159371107320e-01 9.927837887793e-01 9.708844640246e-01 8.463510988500e-01 7.522142058609e-01 8.434188099003e-01 1.026766592581e+00 1.119225652924e+00 1.047429280598e+00 8.768254019808e-01 8.180518814058e-01 9.908279362744e-01 1.202360536910e+00 1.268692963341e+00 1.142903698943e+00 9.146524885914e-01 8.107511725330e-01 9.510495319064e-01 1.125242056065e+00 1.154609273511e+00 1.018339456019e+00 8.374866196378e-01 8.167756466581e-01 9.597063997276e-01 1.066198546219e+00 1.031089301456e+00 8.989644294863e-01 8.359169191328e-01 9.412954179789e-01 1.075820813031e+00
 1.701973477284e+00 1.704647203604e+00 1.548936531654e+00 1.402031149637e+00 1.442919961039e+00 1.596145043700e+00 1.659761875893e+00 1.559414274648e+00 1.393375346350e+00 1.342356515754e+00 1.435850533722e+00 1.516556584893e+00 1.482519227253e+00 1.388249178127e+00 1.371793433865e+00 1.462209125788e+00 1.534461884870e+00 1.490990915813e+00 1.367973570529e+00 1.302917173009e+00 1.365001757846e+00 1.449124397821e+00 1.437284157767e+00 1.334378888780e+00 1.258105326492e+00 1.296659116954e+00 1.372974388811e+00 1.361106761048e+00 1.238490514247e+00 1.113028884524e+00 1.121075767084e+00 1.228070953044e+00 1.286154560669e+00 1.227611829630e+00 1.106588426273e+00 1.039120719896e+00 1.062543140635e+00 1.122467128695e+00 1.142214536851e+00 1.132772322437e+00 1.112432327417e+00 1.089167173159e+00 1.052760887113e+00 1.000802226665e+00 9.751275515156e-01 9.760032923611e-01 9.788477318641e-01 9.857173276465e-01 1.018935213381e+00 1.065133089139e+00 1.071842102780e+00 1.014112495317e+00 9.522201189541e-01 9.949541347969e-01 1.134655155375e+00 1.239610901332e+00 1.217242404304e+00 1.098627336754e+00 1.042107412755e+00 1.160848350814e+00 1.332056028050e+00 1.392774682539e+00 1.317311204312e+00 1.236886377234e+00 1.313108381940e+00 1.493449043629e+00 1.596001876124e+00 1.542568302579e+00 1.425706037680e+00 1.434454664679e+00 1.600277101764e+00 1.745864132525e+00 1.740317476550e+00 1.622503980642e+00 1.564832304895e+00 1.666233016144e+00 1.799692306464e+00 1.807356330166e+00 1.682937894619e+00 1.577715368461e+00 1.629049314564e+00 1.752219074928e+00 1.795610548571e+00 1.785418407193e+00 1.734254121604e+00 1.669010587302e+00 1.619056955072e+00 1.665317921850e+00 1.769750085026e+00 1.841480471464e+00 1.850081967978e+00 1.839488447927e+00 1.858943517471e+00 1.897405302817e+00 1.911082944920e+00 1.896942007202e+00 1.905354824372e+00 1.969656463665e+00 2.046561443636e+00 2.062996881530e+00 2.000642684767e+00 1.920881955382e+00 1.902858477828e+00 1.945952604954e+00 1.976069092183e+00 1.949661634366e+00 1.907691447974e+00 1.920883970099e+00 1.984520465150e+00 2.015829173840e+00 1.963593991595e+00 1.883931498687e+00 1.896556656366e+00 2.025529458533e+00 2.146832887702e+00 2.136220312881e+00 1.992181005016e+00 1.852951231394e+00 1.875063879986e+00 2.023692747432e+00 2.123732713366e+00 2.077641547452e+00 1.944862087705e+00 1.881378638964e+00 1.953206469653e+00 2.045147591001e+00 2.104729368937e+00 2.081130844424e+00 2.030733504021e+00 1.930646236859e+00 1.818913453842e+00 1.712060674771e+00 1.705916485273e+00 1.770381899590e+00 1.792560579230e+00 1.722599442301e+00 1.622258875059e+00 1.593436291025e+00 1.641958676269e+00 1.670058155161e+00 1.612183474504e+00 1.512329699423e+00 1.479069099132e+00 1.542001291542e+00 1.604838431750e+00 1.581176350123e+00 1.494749976743e+00 1.457749527199e+00 1.530512396828e+00 1.629365468400e+00 1.645980577570e+00 1.570979708492e+00 1.500702612600e+00 1.527986774763e+00 1.611128956222e+00 1.634522715237e+00 1.552659226466e+00 1.435416545818e+00 1.398447554061e+00 1.452721829199e+00 1.492402965049e+00 1.448400044663e+00 1.367058026242e+00 1.353873426051e+00 1.426287958640e+00 1.488120331161e+00 1.472328486595e+00 1.420746864766e+00 1.426990736792e+00 1.495715602968e+00 1.515284121228e+00 1.488586202142e+00 1.474973834624e+00 1.480408699134e+00 1.521610231255e+00 1.567521014579e+00 1.530988720081e+00 1.513985422650e+00 1.587029871099e+00 1.690827601438e+00 1.734579375326e+00 1.716948372819e+00 1.717306819348e+00 1.781479880875e+00 1.852372343423e+00 1.855877595838e+00 1.802599522006e+00 1.782393829857e+00 1.851755159519e+00 1.955784569808e+00 2.009890278162e+00 1.997430136131e+00 1.964784581431e+00 1.948036141170e+00 1.932049364536e+00 1.898634714389e+00 1.877876547600e+00 1.905643946939e+00 1.941907715599e+00 1.896779094060e+00 1.743066781678e+00 1.587640220290e+00 1.592831781890e+00 1.736656652195e+00 1.827181114013e+00 1.752362064307e+00 1.584651293421e+00 1.523614152523e+00 1.636066484915e+00 1.742380436357e+00 1.689926895182e+00 1.524763364026e+00 1.458988773249e+00 1.590925013920e+00 1.728111011073e+00 1.680666799906e+00 1.523286383033e+00 1.490278151760e+00 1.582881235795e+00 1.632257511977e+00 1.586247694850e+00 1.513888265268e+00 1.500676507177e+00 1.527177463173e+00 1.502648184090e+00 1.393619647935e+00 1.273114868018e+00 1.246351593224e+00 1.303504601511e+00 1.337214477129e+00 1.293420803614e+00 1.219892868129e+00 1.196137595224e+00 1.219085530272e+00 1.213752260544e+00 1.152341048280e+00 1.102940514403e+00 1.143896365359e+00 1.230992008267e+00 1.249601872682e+00 1.150367923312e+00 1.003952664907e+00 9.658527665649e-01 1.078908219231e+00 1.200738110969e+00 1.215033379259e+00 1.121453607198e+00 1.017100925613e+00 1.009757263066e+00 1.084650277397e+00 1.142525233442e+00 1.134921340486e+00 1.095936294443e+00 1.094225387945e+00 1.149814372417e+00 1.213157385777e+00 1.232519467975e+00 1.204968436149e+00 1.174071764059e+00 1.215353777612e+00 1.335575318307e+00 1.454632832953e+00 1.474822414890e+00 1.384561474469e+00 1.259821181562e+00 1.211469388440e+00 1.246727323541e+00 1.351520922463e+00 1.431461996406e+00 1.423332829583e+00 1.364635539737e+00 1.365003209794e+00 1.465866447685e+00 1.573583011567e+00 1.591991809725e+00 1.530730770571e+00 1.487569450647e+00 1.517917497363e+00 1.547633724557e+00 1.486788402435e+00 1.367479069223e+00 1.340321323320e+00 1.463194409252e+00 1.581911337436e+00 1.547286794306e+00 1.377451380354e+00 1.271974869589e+00 1.390298544017e+00 1.576701647386e+00 1.616746091839e+00 1.476131868853e+00 1.314132216935e+00 1.326582281494e+00 1.443970409333e+00 1.449913200765e+00 1.279610563811e+00 1.096169258678e+00 1.148454381139e+00 1.348668904763e+00 1.427880704092e+00 1.292703129951e+00 1.067630002385e+00 1.015237041255e+00 1.161389370250e+00 1.255498249252e+00 1.181930871908e+00 1.053034296237e+00 1.025182180031e+00 1.045530044379e+00 1.034849759528e+00 9.826468377916e-01 9.735335906102e-01 1.051170138960e+00 1.132088452538e+00 1.132535208840e+00 1.067766101331e+00 1.022808444571e+00 1.027735754500e+00 1.008642717759e+00 9.142073225991e-01 8.200032230798e-01 8.570491590164e-01 9.704882549331e-01 9.918581977338e-01 8.663410171291e-01 7.380478732095e-01 8.494619520664e-01 1.093523793401e+00 1.221785513466e+00 1.151565610495e+00 9.802992657376e-01 9.371595519109e-01 1.082692928988e+00 1.209738302749e+00 1.190860913045e+00 1.080806690692e+00 1.046727050712e+00 1.146378002486e+00 1.246889455431e+00 1.252117588834e+00 1.203715657947e+00 1.205323498529e+00 1.267459583589e+00 1.299898906842e+00 1.259633374342e+00 1.211757648693e+00 1.239639699243e+00 1.319302812952e+00 1.396117222112e+00 1.420904824367e+00 1.424574015768e+00 1.421552821839e+00 1.394257825654e+00 1.382496322660e+00 1.387941695984e+00 1.397540481634e+00 1.410627491833e+00 1.428543006309e+00 1.438030476226e+00 1.423748615833e+00 1.392197490492e+00 1.373199045839e+00 1.394592308536e+00 1.457344704205e+00 1.535264984990e+00 1.590356245487e+00 1.592550292752e+00 1.546611163399e+00 1.511965517993e+00 1.562531784778e+00 1.685171602333e+00 1.773368916238e+00 1.740772103581e+00 1.613090209797e+00 1.535905404710e+00 1.620999711905e+00 1.768389331124e+00 1.808728663385e+00 1.705950140507e+00 1.601477403906e+00 1.668223142343e+00 1.844259875713e+00 1.925123846995e+00 1.831422588267e+00 1.690223564840e+00 1.714166362296e+00 1.888852904085e+00 1.991057020751e+00 1.902293553377e+00 1.726382801111e+00 1.688917302944e+00 1.808233866364e+00 1.922571787265e+00 1.899565470228e+00 1.769062377674e+00 1.606291254403e+00 1.566959245247e+00 1.668339588171e+00 1.778522568401e+00 1.772531335384e+00 1.685695668596e+00 1.651580774901e+00 1.727084713811e+00 1.808985437210e+00 1.792622809910e+00 1.701354404542e+00 1.654839998644e+00 1.703305764802e+00 1.743784643589e+00 1.670728677859e+00 1.519029364510e+00 1.453893964278e+00 1.554109083111e+00 1.665931761784e+00 1.621913873387e+00 1.419951145971e+00 1.250692632922e+00 1.321078210323e+00 1.516041900028e+00 1.601479860882e+00 1.515738735025e+00 1.387672364923e+00 1.402279732387e+00 1.538480716120e+00 1.617001723402e+00 1.560712569156e+00 1.465421384561e+00 1.487836227780e+00 1.616064681964e+00 1.688857024704e+00 1.619281543017e+00 1.482097109202e+00 1.443984284993e+00 1.543612299429e+00 1.635499488385e+00 1.610978147029e+00 1.511487530988e+00 1.469159568715e+00 1.552012174758e+00 1.656561750988e+00 1.657749418138e+00 1.554092115400e+00 1.475343004545e+00 1.540469016631e+00 1.680724827816e+00 1.738877204440e+00 1.653531391615e+00 1.515623458033e+00 1.503125631521e+00 1.653987090265e+00 1.800018738585e+00 1.791266384250e+00 1.625047849823e+00 1.460304103228e+00 1.498552660310e+00 1.703091996494e+00 1.860670962574e+00 1.850629600905e+00 1.714322503191e+00 1.615912470681e+00 1.679894685129e+00 1.822386528842e+00 1.880202570609e+00 1.794461656377e+00 1.650115551569e+00 1.607313565261e+00 1.714456329246e+00 1.841878594791e+00 1.859922166607e+00 1.755647739124e+00 1.629563580724e+00 1.607465721347e+00 1.699971763672e+00 1.807630310638e+00 1.857627930605e+00 1.855442950169e+00 1.842334613526e+00 1.833642721283e+00 1.811052446787e+00 1.773522673222e+00 1.766331954423e+00 1.829783487382e+00 1.926540674487e+00 1.967046307926e+00 1.901030411536e+00 1.774368699107e+00 1.707359215825e+00 1.766312472729e+00 1.867143730469e+00 1.885850832910e+00 1.797494485016e+00 1.708312350935e+00 1.754572119018e+00 1.911693817149e+00 2.014940003392e+00 1.948025480193e+00 1.740785777036e+00 1.575478356925e+00 1.632619652424e+00 1.826276380348e+00 1.934158597794e+00 1.853607779689e+00 1.658763885677e+00 1.550597559659e+00 1.637060035943e+00 1.765680142525e+00 1.749790484755e+00 1.567044130291e+00 1.397429734992e+00 1.478424254632e+00 1.733000694128e+00 1.887182630190e+00 1.793599956431e+00 1.501371403476e+00 1.272638683333e+00 1.387479742995e+00 1.671111115241e+00 1.806270575760e+00 1.681522894269e+00 1.402080014204e+00 1.265720257074e+00 1.447403289691e+00 1.691513250230e+00 1.741293341992e+00 1.551421054062e+00 1.287373034401e+00 1.257755017136e+00 1.498362285294e+00 1.712458068797e+00 1.713895066894e+00 1.514209413698e+00 1.293411014470e+00 1.276500509327e+00 1.425916700462e+00 1.517388008417e+00 1.446718671218e+00 1.282666513963e+00 1.198455764361e+00 1.264647035353e+00 1.342584149119e+00 1.302511460155e+00 1.165741191900e+00 1.091793434355e+00 1.186109048295e+00 1.316890668814e+00 1.315981067700e+00 1.154029145296e+00 9.803137475447e-01 1.029119841764e+00 1.241808566868e+00 1.363010508428e+00 1.267343920572e+00 1.011348010164e+00 8.644519374951e-01 1.052119290472e+00 1.313288889141e+00 1.386272618814e+00 1.219253684915e+00 9.697313911721e-01 9.853373795974e-01 1.282880760410e+00 1.514854872982e+00 1.492096348266e+00 1.226758171836e+00 9.580075216967e-01 1.066072185438e+00 1.404966363336e+00 1.599576445376e+00 1.503231516704e+00 1.170324992875e+00 8.969282386433e-01 1.065043840391e+00 1.407524370323e+00 1.557406150067e+00 1.407840054834e+00 1.050242667718e+00 8.295529458550e-01 1.065435424688e+00 1.392184083805e+00 1.495332294270e+00 1.306087365597e+00 9.307718990497e-01 7.121651398704e-01 9.371985191688e-01 1.217226047621e+00 1.278060066696e+00 1.080693797483e+00 7.461019729456e-01 6.126360487287e-01 8.474152789005e-01 1.075750625924e+00 1.108611061533e+00 9.478000142344e-01 7.315145375340e-01 6.981788769303e-01 8.574451531928e-01 9.823743005849e-01 9.661212722861e-01 8.406146997729e-01 7.395413033555e-01 7.800378319866e-01 8.857084382500e-01 9.201477553941e-01 8.369470884203e-01 6.926387816284e-01 6.321354929836e-01 7.345250331301e-01 8.809642240803e-01 9.550809408486e-01 9.256374639717e-01 8.275287630999e-01 7.382120656905e-01 7.249216572721e-01 7.744510665367e-01 8.241611567749e-01 8.381761192546e-01 8.218409534712e-01 8.004088104003e-01 7.885594316533e-01 7.756706526773e-01 7.443230646709e-01 7.008724769546e-01 6.866645314235e-01 7.403713373739e-01 8.391583373055e-01 9.192311770390e-01 9.338421594577e-01 8.815224221256e-01 8.128241015620e-01 8.023787746139e-01 8.665572924850e-01 9.411674324679e-01 9.651888485015e-01 9.351701777779e-01 9.036005088478e-01 9.250932756781e-01 9.828939764455e-01 1.007649354350e+00 9.576222403288e-01 8.659015551295e-01 8.368685582149e-01 9.336556402203e-01 1.075592778426e+00 1.150582509020e+00 1.112115564208e+00 9.945701982622e-01 8.992488542026e-01 9.131561106167e-01 9.967221571446e-01 1.050011753570e+00 1.029429768225e+00 9.654532882026e-01 9.239490030581e-01 9.335386887196e-01 9.561533739183e-01 9.495618460344e-01 9.210999823068e-01 9.145357746255e-01 9.488139090061e-01 9.888808234844e-01 9.954142501260e-01 9.754637948783e-01 9.761205187182e-01 1.021380682622e+00 1.069496946990e+00 1.061289307378e+00 9.873351683639e-01 9.131473918387e-01 9.284061338688e-01 1.021825612590e+00 1.089597542943e+00 1.061172249604e+00 9.583291428165e-01 8.926930351631e-01 9.560805502297e-01 1.077580682931e+00 1.130006196151e+00 1.066896663702e+00 9.528171943004e-01 9.272918261681e-01 1.033919200268e+00 1.146445058488e+00 1.148418228644e+00 1.031262211264e+00 9.050254821822e-01 9.215543994363e-01 1.055335525166e+00 1.145310405022e+00 1.107108580956e+00 9.891699049977e-01 9.509810597692e-01 1.080932567228e+00 1.250038278062e+00 1.311760521648e+00 1.233932220215e+00 1.111760663461e+00 1.108182463643e+00 1.248973186373e+00 1.384601249613e+00 1.399059152335e+00 1.300485214916e+00 1.212274083485e+00 1.260740350571e+00 1.399651953650e+00 1.482988920507e+00 1.440010527580e+00 1.329556569731e+00 1.304364726293e+00 1.439050325155e+00 1.617934460878e+00 1.696161894696e+00 1.626104426475e+00 1.474383069741e+00 1.384530325098e+00 1.444676135316e+00 1.578736060174e+00 1.662445950154e+00 1.645112155203e+00 1.558200813370e+00 1.475581047982e+00 1.455137880949e+00 1.499912187017e+00 1.576349391258e+00 1.648577430585e+00 1.686857079110e+00 1.672727582316e+00 1.620160623650e+00 1.590068256876e+00 1.648480981530e+00 1.779176989150e+00 1.882063249063e+00 1.867571215484e+00 1.734940679897e+00 1.602142403496e+00 1.631593511979e+00 1.819552733502e+00 1.988355181340e+00 1.996111852114e+00 1.841202045939e+00 1.676967119232e+00 1.706527117242e+00 1.915493510941e+00 2.090573750372e+00 2.084555394043e+00 1.918492517146e+00 1.772608043231e+00 1.831896811241e+00 2.028977828871e+00 2.141787231443e+00 2.048356862687e+00 1.809228757900e+00 1.650318363077e+00 1.749485918370e+00 1.962228235763e+00 2.041862669978e+00 1.897248887569e+00 1.638612877914e+00 1.532985558677e+00 1.705130220744e+00 1.931404529816e+00 1.984357449845e+00 1.828285934246e+00 1.621688713384e+00 1.606626945300e+00 1.792565625894e+00 1.943590955899e+00 1.900913606158e+00 1.702448194268e+00 1.566762596915e+00 1.680861113931e+00 1.909100289617e+00 2.004587057526e+00 1.872513330131e+00 1.622724829075e+00 1.534450040748e+00 1.744353729876e+00 2.021425575954e+00 2.127731187168e+00 2.012801782045e+00 1.809172848593e+00 1.744321277058e+00 1.883533596321e+00 2.042710017454e+00 2.055135651618e+00 1.921355203098e+00 1.795421028579e+00 1.835353510501e+00 1.990045501612e+00 2.076871371871e+00 1.998366889760e+00 1.815576897995e+00 1.708251309035e+00 1.789713901948e+00 1.950106349778e+00 2.024208404476e+00 1.968318677323e+00 1.872197995518e+00 1.858627585982e+00 1.927956537457e+00 1.959588328853e+00 1.870633846314e+00 1.716061477281e+00 1.665019447973e+00 1.801760977429e+00 1.984400135592e+00 2.029531517505e+00 1.878892644118e+00 1.641977212433e+00 1.558042749366e+00 1.734404946494e+00 1.976379117864e+00 2.075677101063e+00 1.980539488283e+00 1.796491674744e+00 1.717293044984e+00 1.824139298687e+00 1.980176611495e+00 2.026172399161e+00 1.925821022264e+00 1.772149005219e+00 1.711817005450e+00 1.788109641477e+00 1.893374027618e+00 1.915992153823e+00 1.841051424744e+00 1.744641929010e+00 1.719717480421e+00 1.777392520241e+00 1.845830606902e+00 1.862251056558e+00 1.824455011520e+00 1.774247711009e+00 1.747636744199e+00 1.740907092772e+00 1.727653110909e+00 1.696601234931e+00 1.661520664165e+00 1.638183518477e+00 1.620949739367e+00 1.590194661414e+00 1.539324821604e+00 1.487564552379e+00 1.463471065778e+00 1.474644761616e+00 1.500385846266e+00 1.514971746794e+00 1.508172666789e+00 1.484614738824e+00 1.451972615207e+00 1.415551930340e+00 1.383921753634e+00 1.370644288573e+00 1.381100545156e+00 1.398987263797e+00 1.394995629634e+00 1.352639169420e+00 1.286011080600e+00 1.232135948165e+00 1.218016790810e+00 1.233428583202e+00 1.247969201738e+00 1.248039658459e+00 1.245136968555e+00 1.250371466456e+00 1.249574508304e+00 1.214133934002e+00 1.137385234979e+00 1.059041301895e+00 1.042164466449e+00 1.096986097438e+00 1.156324962796e+00 1.148433553786e+00 1.057455626339e+00 9.392485597475e-01 8.925848696032e-01 9.536048352171e-01 1.046277165602e+00 1.091224773873e+00 1.075343786045e+00 1.041684307897e+00 1.039091183294e+00 1.067055225205e+00 1.085273151474e+00 1.071126218091e+00 1.045642676983e+00 1.045496119101e+00 1.071514463266e+00 1.083537680769e+00 1.050677478456e+00 9.907968098378e-01 9.609184044371e-01 9.919044194719e-01 1.042116065339e+00 1.050353363951e+00 1.004513859121e+00 9.569130190478e-01 9.729512710160e-01 1.041026728300e+00 1.081221029281e+00 1.036301265197e+00 9.229184619634e-01 8.337604667691e-01 8.565150760922e-01 9.439545684068e-01 9.812695326464e-01 9.136370628792e-01 7.771948824969e-01 6.864783332274e-01 7.238397492398e-01 8.077210179059e-01 8.282141266531e-01 7.680745302017e-01 7.049007582166e-01 7.338763854712e-01 8.237207786022e-01 8.623815072188e-01 7.915762890391e-01 6.520663087043e-01 5.919138956914e-01 7.027391597088e-01 8.450871138758e-01 8.808467634926e-01 7.737815793223e-01 5.879240902957e-01 5.022469899507e-01 6.178268737623e-01 7.535149226356e-01 7.755935538319e-01 6.728439005033e-01 5.354772147915e-01 5.206298379837e-01 6.268686057697e-01 6.976278721334e-01 6.536707588508e-01 5.157916033847e-01 4.005574341078e-01 4.361478452349e-01 5.233947115803e-01 5.253473207869e-01 4.134256071274e-01 2.663968290048e-01 2.979506920371e-01 4.483527341356e-01 5.244269012736e-01 4.760518909991e-01 3.491105743892e-01 3.178730121118e-01 4.612284623306e-01 5.940735689121e-01 6.189540344603e-01 5.396995995170e-01 4.557517377728e-01 5.049144652401e-01 6.369544982275e-01 7.184818536846e-01 7.056506455972e-01 6.528108434976e-01 6.731780269353e-01 7.887890267361e-01 8.954631266588e-01 9.109782732883e-01 8.420766397301e-01 7.905914600762e-01 8.639169482389e-01 1.010000701953e+00 1.095219899585e+00 1.046851233763e+00 8.901574116589e-01 7.622114534488e-01 8.195345896507e-01 9.855632398021e-01 1.081658997398e+00 1.026643762186e+00 8.530847087598e-01 7.173905823674e-01 7.971513485794e-01 9.942140502364e-01 1.117959269317e+00 1.089775348524e+00 9.363902640797e-01 7.827978518138e-01 7.890792074214e-01 9.293312611657e-01 1.043766499739e+00 1.047295940351e+00 9.510885196070e-01 8.403966404881e-01 8.190553725462e-01 8.926409446017e-01 9.732578763232e-01 1.002604569183e+00 9.911983000580e-01 9.909593215028e-01 1.035016937065e+00 1.097699151757e+00 1.128984287104e+00 1.108630071939e+00 1.066170782836e+00 1.059303735070e+00 1.112407866086e+00 1.182793455796e+00 1.208515186592e+00 1.165519770096e+00 1.088617112991e+00 1.052957483472e+00 1.100204616730e+00 1.183503913265e+00 1.227895434423e+00 1.206607668832e+00 1.161515406815e+00 1.167118416966e+00 1.242872205097e+00 1.322915700897e+00 1.334360562152e+00 1.268062029457e+00 1.194934206804e+00 1.210345835910e+00 1.312815785756e+00 1.399279720903e+00 1.386167378285e+00 1.281905153556e+00 1.194834611539e+00 1.243404557912e+00 1.391683912959e+00 1.497935838047e+00 1.476954051887e+00 1.360141639416e+00 1.286141062848e+00 1.373014322741e+00 1.549350036208e+00 1.657872565084e+00 1.619966355874e+00 1.477391370993e+00 1.370153102358e+00 1.412476473420e+00 1.542202966149e+00 1.618511858157e+00 1.582169786649e+00 1.487719624424e+00 1.447859597231e+00 1.506488359733e+00 1.587003106374e+00 1.607300253238e+00 1.574876397090e+00 1.572328035878e+00 1.650776489998e+00 1.751920652620e+00 1.781647974139e+00 1.717861406191e+00 1.642680685398e+00 1.668209234644e+00 1.787347402674e+00 1.872827476543e+00 1.828011715764e+00 1.682663290683e+00 1.594112808204e+00 1.692364423581e+00 1.883262341070e+00 1.975816301448e+00 1.883898124770e+00 1.691585938022e+00 1.624845991902e+00 1.806320650874e+00 2.058893246245e+00 2.161302141962e+00 2.043304129233e+00 1.814603272991e+00 1.715390296039e+00 1.862828696796e+00 2.073661057201e+00 2.134302217833e+00 1.995622490887e+00 1.788979715905e+00 1.737458447075e+00 1.890614238337e+00 2.052227148933e+00 2.053341723648e+00 1.895469532935e+00 1.744643632172e+00 1.786157272226e+00 1.973202392620e+00 2.099050354662e+00 2.042687254336e+00 1.845331671663e+00 1.682273449240e+00 1.706173011657e+00 1.843793730872e+00 1.913765531890e+00 1.839683038463e+00 1.692953080842e+00 1.622524971481e+00 1.684579571503e+00 1.771242760916e+00 1.770596752688e+00 1.690423996133e+00 1.645703143928e+00 1.724540741541e+00 1.862080900142e+00 1.928634874047e+00 1.870364428604e+00 1.748840457616e+00 1.689290101811e+00 1.745039012350e+00 1.832972586425e+00 1.852499746068e+00 1.792178684431e+00 1.726394948777e+00 1.726422690900e+00 1.768504133149e+00 1.771142211878e+00 1.703140021168e+00 1.626609197784e+00 1.634866033304e+00 1.727089947778e+00 1.801734953325e+00 1.778832506517e+00 1.675529040213e+00 1.590549056827e+00 1.598115380153e+00 1.647461011553e+00 1.633339970056e+00 1.526388729794e+00 1.416704195079e+00 1.431006460528e+00 1.549995187490e+00 1.620315059230e+00 1.535888652483e+00 1.330630701935e+00 1.193594030527e+00 1.300076298422e+00 1.524151820633e+00 1.642483611721e+00 1.567824564558e+00 1.373009606922e+00 1.257561816595e+00 1.349025886355e+00 1.507579172584e+00 1.551961301411e+00 1.448918610597e+00 1.324120963712e+00 1.352101226374e+00 1.512533813561e+00 1.620959611982e+00 1.565832765335e+00 1.396497124341e+00 1.310622232763e+00 1.448757960274e+00 1.667090409291e+00 1.758305326396e+00 1.649931424472e+00 1.431710154749e+00 1.321262308203e+00 1.437248373197e+00 1.610189425027e+00 1.643169107047e+00 1.490728148098e+00 1.270131722180e+00 1.199710431281e+00 1.332604965986e+00 1.467546792621e+00 1.445410126986e+00 1.266125096912e+00 1.083365375782e+00 1.097554229009e+00 1.265020265811e+00 1.376307386992e+00 1.326003114396e+00 1.151644369150e+00 1.003229301476e+00 1.013702362878e+00 1.107150062617e+00 1.128993384527e+00 1.031071784487e+00 8.906457978727e-01 8.475767619000e-01 9.213278135675e-01 9.796549659341e-01 9.323091447352e-01 8.063192521233e-01 7.321929883682e-01 8.037176192874e-01 9.226092134613e-01 9.638533637774e-01 9.008590557622e-01 8.019702637201e-01 7.713248461900e-01 8.164349903962e-01 8.398216143331e-01 7.785912817056e-01 6.672901859815e-01 6.215902054092e-01 6.911193108781e-01 7.646011729608e-01 7.379155037727e-01 6.018936229085e-01 4.648225648340e-01 5.099238869295e-01 6.685681894723e-01 7.576766760905e-01 7.083599675232e-01 5.493428164150e-01 4.157664489259e-01 4.734355145654e-01 6.058887469138e-01 6.537590877164e-01 5.825978155364e-01 4.530597893176e-01 4.064995897446e-01 4.898141079563e-01 5.684280588597e-01 5.659833988801e-01 5.100161479305e-01 4.989035089670e-01 5.757594704362e-01 6.551784270398e-01 6.575081888668e-01 5.787295243276e-01 5.000021811358e-01 5.298176496757e-01 6.296331713123e-01 6.783960970632e-01 6.181305666428e-01 4.754188149428e-01 3.838207565073e-01 4.750371163643e-01 6.140255858765e-01 6.647966134130e-01 5.957629765114e-01 4.616620065936e-01 4.165872576870e-01 5.386986889089e-01 6.791533398138e-01 7.308375671993e-01 6.730151503248e-01 5.484200627763e-01 4.551118859954e-01 4.755992822035e-01 5.518470087174e-01 5.933573909364e-01 5.746167142539e-01 5.224742944336e-01 4.882943716504e-01 5.027334020711e-01 5.470466202721e-01 5.887411783245e-01 6.150043693033e-01 6.308363572626e-01 6.461819675786e-01 6.661745709308e-01 6.868694446309e-01 6.965753625147e-01 6.827684798288e-01 6.422817983697e-01 5.913749369525e-01 5.643441513009e-01 5.827478231412e-01 6.234878199097e-01 6.424293698231e-01 6.153302526292e-01 5.558243243168e-01 5.124234318929e-01 5.273699946596e-01 5.816196017570e-01 6.256540049121e-01 6.360310113371e-01 6.232284729991e-01 6.093351299019e-01 5.997143955305e-01 5.810277961566e-01 5.496691350921e-01 5.323585958261e-01 5.601582561131e-01 6.162420655191e-01 6.510806583450e-01 6.388640279999e-01 6.074299077009e-01 6.240076619856e-01 7.093921129894e-01 7.996790250299e-01 8.275711531001e-01 7.818456101743e-01 7.253630443224e-01 7.555593431955e-01 8.719559537064e-01 9.705065927689e-01 9.688312378323e-01 8.607760332475e-01 7.354867228451e-01 7.442748336981e-01 8.941790718739e-01 1.035104895688e+00 1.065931220978e+00 9.820371442507e-01 8.701748449617e-01 8.613396283640e-01 9.737973630246e-01 1.091650427321e+00 1.126307891074e+00 1.073969336988e+00 9.988774717810e-01 9.756692368617e-01 1.006955711135e+00 1.029881056227e+00 1.003689828589e+00 9.519583843994e-01 9.357078138192e-01 9.767129683517e-01 1.026277136940e+00 1.032086072610e+00 9.983023592093e-01 9.854846682221e-01 1.044362839946e+00 1.145022201208e+00 1.215172752715e+00 1.217556479883e+00 1.178790354153e+00 1.167995344513e+00 1.225299964746e+00 1.310428880122e+00 1.351485021628e+00 1.314845408815e+00 1.231272105512e+00 1.180254480931e+00 1.219983586163e+00 1.317291950177e+00 1.389609509979e+00 1.384340280101e+00 1.308306059226e+00 1.222807333406e+00 1.204451925177e+00 1.270800510121e+00 1.360773531962e+00 1.402410293973e+00 1.366503463791e+00 1.278822161391e+00 1.205077148774e+00 1.199228031011e+00 1.243875626764e+00 1.270999139214e+00 1.234797193765e+00 1.152273800368e+00 1.097236834709e+00 1.130838580312e+00 1.218255235227e+00 1.270088006052e+00 1.237077364205e+00 1.151056463171e+00 1.110786956294e+00 1.182219373643e+00 1.303025399984e+00 1.364076425667e+00 1.317191404934e+00 1.206965169885e+00 1.147281331126e+00 1.206856229564e+00 1.312157795856e+00 1.351067527968e+00 1.289689102858e+00 1.197589159095e+00 1.195263236935e+00 1.307685447567e+00 1.427461313583e+00 1.456796090441e+00 1.392599135708e+00 1.324330884158e+00 1.350206253830e+00 1.450372374846e+00 1.513655677854e+00 1.468561910537e+00 1.345084383914e+00 1.260200918611e+00 1.301301783623e+00 1.400782842197e+00 1.429454313673e+00 1.336855528330e+00 1.192731232685e+00 1.148924363549e+00 1.262351430724e+00 1.405307440621e+00 1.448657207839e+00 1.374563572853e+00 1.277723577196e+00 1.286938626878e+00 1.405895046090e+00 1.512540372448e+00 1.515647209194e+00 1.425650568844e+00 1.339227120559e+00 1.349487928423e+00 1.433831716412e+00 1.495933945191e+00 1.486284175161e+00 1.438096168559e+00 1.421210949855e+00 1.457086286891e+00 1.497272915947e+00 1.497793596886e+00 1.478520436751e+00 1.499598298629e+00 1.575200865019e+00 1.639391236288e+00 1.618140381559e+00 1.508124459297e+00 1.400943596590e+00 1.413304859870e+00 1.533927284124e+00 1.630185857286e+00 1.602295809128e+00 1.461164623618e+00 1.330594830239e+00 1.349707040944e+00 1.488055814639e+00 1.591572545099e+00 1.567327083913e+00 1.442475444567e+00 1.339962347645e+00 1.364065073152e+00 1.464571319363e+00 1.514573121786e+00 1.456716104320e+00 1.339748225867e+00 1.273041291322e+00 1.306002578655e+00 1.364541066008e+00 1.359892178831e+00 1.287151565318e+00 1.225643549655e+00 1.251401527818e+00 1.333891833748e+00 1.382282560127e+00 1.356715524338e+00 1.301660976256e+00 1.295860183155e+00 1.351250739941e+00 1.394192789562e+00 1.360652838981e+00 1.267128290633e+00 1.204021343676e+00 1.235488578209e+00 1.300750757806e+00 1.289869735274e+00 1.163513252921e+00 1.001635939010e+00 9.708539942185e-01 1.105753017369e+00 1.238009429063e+00 1.231836254024e+00 1.079802446012e+00 9.173429552024e-01 9.503043141688e-01 1.146795221193e+00 1.291587496528e+00 1.264599366578e+00 1.081751981893e+00 8.962330395096e-01 9.177067300677e-01 1.097130401216e+00 1.216754711788e+00 1.173042495810e+00 1.002989677553e+00 8.708864599551e-01 9.373731695679e-01 1.106812233569e+00 1.200578891721e+00 1.158566082939e+00 1.046440610064e+00 1.009964936233e+00 1.113841561332e+00 1.248468785037e+00 1.293399993993e+00 1.222068513170e+00 1.105420371021e+00 1.063733514702e+00 1.136729440847e+00 1.233501381171e+00 1.260290243297e+00 1.200250723909e+00 1.110837505793e+00 1.076689394053e+00 1.123617755299e+00 1.194655474224e+00 1.226792152218e+00 1.202884521628e+00 1.148920065679e+00 1.107095837125e+00 1.102048560757e+00 1.123946371360e+00 1.142745845936e+00 1.131682259244e+00 1.081810310587e+00 1.010922927685e+00 9.638108765474e-01 9.818136630676e-01 1.051352349131e+00 1.110309701010e+00 1.107219801671e+00 1.043449389146e+00 9.845109625574e-01 1.012933351863e+00 1.121230190325e+00 1.212925610115e+00 1.207052869436e+00 1.094684181620e+00 9.550324534206e-01 9.215175521600e-01 1.021834328530e+00 1.126633806697e+00 1.119644944593e+00 9.774859559673e-01 7.841815076159e-01 7.241769582693e-01 8.621580321856e-01 1.019962073742e+00 1.057977692901e+00 9.504047829208e-01 7.732323198425e-01 6.937538807665e-01 7.978792224158e-01 9.414068742330e-01 9.875418319778e-01 8.999410707913e-01 7.233807450774e-01 5.717236339426e-01 5.607726633205e-01 6.359427247066e-01 6.703940131480e-01 6.184333633522e-01 5.077222634550e-01 4.157326952645e-01 4.133934635201e-01 4.679227196931e-01 5.105452840194e-01 5.223529362540e-01 5.206499850922e-01 5.258758345602e-01 5.398900517977e-01 5.524305592514e-01 5.585725389467e-01 5.615073354220e-01 5.636801751233e-01 5.633038258546e-01 5.616603102277e-01 5.680147950351e-01 5.896414751939e-01 6.179748363832e-01 6.337041588865e-01 6.265694978387e-01 6.090399341910e-01 6.096765746970e-01 6.424141557694e-01 6.863070437066e-01 7.078394433459e-01 6.908410799175e-01 6.465605451070e-01 6.039084668408e-01 5.829072883116e-01 5.744127458113e-01 5.567371392977e-01 5.266206124253e-01 5.061792841712e-01 5.156053390302e-01 5.405836430000e-01 5.472462812946e-01 5.206055122243e-01 4.838391741051e-01 4.849906800268e-01 5.376706620825e-01 5.967296823169e-01 6.135967654209e-01 5.744333642244e-01 5.084019802769e-01 4.754425087337e-01 5.047344449055e-01 5.500851475353e-01 5.552126230833e-01 5.086194705578e-01 4.566516954877e-01 4.770083361602e-01 5.707630392446e-01 6.580054237073e-01 6.778269644523e-01 6.199021977196e-01 5.331026394480e-01 5.186019790264e-01 6.146932596768e-01 7.313101683371e-01 7.806687591933e-01 7.294952270566e-01 5.983516724186e-01 4.671381043912e-01 4.508040917060e-01 5.355681276039e-01 6.010701612560e-01 5.878931070992e-01 5.100567354383e-01 4.427903692431e-01 4.649656972990e-01 5.407908213884e-01 5.851322617620e-01 5.672038684683e-01 5.201741480579e-01 5.131095454082e-01 5.657184719642e-01 6.176299563703e-01 6.136920527408e-01 5.546794850887e-01 5.017250096802e-01 5.227783888329e-01 5.889382080071e-01 6.193514334464e-01 5.823649815947e-01 5.271416500350e-01 5.556574455903e-01 6.738731862859e-01 7.756769096083e-01 7.821220359816e-01 6.898818132853e-01 5.903063926445e-01 6.280162648785e-01 7.781137792609e-01 8.873361695046e-01 8.683914096458e-01 7.306226599630e-01 5.988644932075e-01 6.563308769750e-01 8.384561268778e-01 9.568486117914e-01 9.312016216261e-01 7.991004758554e-01 7.223829926675e-01 8.450072411496e-01 1.046199968475e+00 1.154089833700e+00 1.105833780156e+00 9.539443536065e-01 8.626942747018e-01 9.624820754432e-01 1.140303866697e+00 1.231317719966e+00 1.179754192968e+00 1.046137136411e+00 9.783692291869e-01 1.064062871064e+00 1.203028519087e+00 1.268143924556e+00 1.230706881834e+00 1.161302979519e+00 1.163414832116e+00 1.248922089135e+00 1.327447224786e+00 1.327434653361e+00 1.262658093965e+00 1.217033522958e+00 1.253674490215e+00 1.328518226605e+00 1.349956623334e+00 1.281598945623e+00 1.177708816745e+00 1.145431734986e+00 1.219812337920e+00 1.311403981559e+00 1.325530596354e+00 1.249729508404e+00 1.158924806323e+00 1.151115653900e+00 1.228594783227e+00 1.299723427118e+00 1.297834380905e+00 1.236142329605e+00 1.184885500645e+00 1.192855717315e+00 1.227298367830e+00 1.226541734258e+00 1.181769534585e+00 1.150917129518e+00 1.189690006910e+00 1.267794235047e+00 1.304611218474e+00 1.263497703632e+00 1.194159133405e+00 1.197185180727e+00 1.300026510137e+00 1.410193617137e+00 1.429582048359e+00 1.341314659262e+00 1.225088567685e+00 1.200471886100e+00 1.282611437487e+00 1.358299632089e+00 1.332559637182e+00 1.212553721724e+00 1.107891126278e+00 1.132573906655e+00 1.243740513596e+00 1.305322275604e+00 1.250580078705e+00 1.132066220223e+00 1.091075325829e+00 1.196401653824e+00 1.335123982527e+00 1.372697507559e+00 1.273038628560e+00 1.116461471523e+00 1.059071837191e+00 1.156111526451e+00 1.275722573641e+00 1.288790249446e+00 1.174650676932e+00 1.023081298171e+00 9.797694084651e-01 1.075805005816e+00 1.188389648423e+00 1.222755461903e+00 1.183259788720e+00 1.143252583990e+00 1.165572834233e+00 1.232890404681e+00 1.288528530865e+00 1.313383420651e+00 1.334522895277e+00 1.375508409033e+00 1.415096661058e+00 1.411550555561e+00 1.358598607757e+00 1.308970820962e+00 1.328745959568e+00 1.409178784610e+00 1.468001120634e+00 1.440252124837e+00 1.340077435267e+00 1.263155815363e+00 1.301431611918e+00 1.418721149809e+00 1.496828410860e+00 1.464545811476e+00 1.346337901841e+00 1.248363633915e+00 1.265170718086e+00 1.358007643767e+00 1.411028561935e+00 1.360698853494e+00 1.235287632587e+00 1.131337390388e+00 1.125929649184e+00 1.183269131004e+00 1.214355354166e+00 1.183124977797e+00 1.124904398916e+00 1.099317940238e+00 1.118592766635e+00 1.138538702306e+00 1.123588757226e+00 1.087982465184e+00 1.073674676461e+00 1.090996972477e+00 1.099364861828e+00 1.057931642783e+00 9.757840082783e-01 9.144841895009e-01 9.250070193290e-01 9.750356997440e-01 9.924259822744e-01 9.505934232111e-01 8.940227869418e-01 8.960387100431e-01 9.625749415131e-01 1.020873040750e+00 1.012774231729e+00 9.491360008928e-01 9.015036746828e-01 9.261567219821e-01 9.831254469069e-01 9.892044296125e-01 9.095599367283e-01 7.892583506716e-01 7.303164289192e-01 7.736064419601e-01 8.306872270731e-01 8.153246417179e-01 7.300066334054e-01 6.674883982998e-01 7.163669919078e-01 8.175218587055e-01 8.588477055502e-01 8.034158765195e-01 7.146930197344e-01 7.170092016945e-01 8.246843749835e-01 9.108056008763e-01 8.786580588964e-01 7.288234909558e-01 5.842497831921e-01 6.334596189045e-01 8.052240714342e-01 9.006016419706e-01 8.355673775940e-01 6.446374889078e-01 5.160563907683e-01 6.552726108051e-01 8.706775805439e-01 9.601494115243e-01 8.656319461251e-01 6.406416419735e-01 4.936911489297e-01 6.381144865228e-01 8.472134945825e-01 9.192914245145e-01 8.078979076198e-01 5.765797760327e-01 4.484965617421e-01 6.153418274295e-01 8.235745669644e-01 8.993190333929e-01 8.161309169877e-01 6.475478567792e-01 5.683024318353e-01 6.810236995074e-01 8.343790630479e-01 8.982347204489e-01 8.494077930507e-01 7.425992278524e-01 6.779260216401e-01 7.091648420158e-01 7.769440537683e-01 8.059695728872e-01 7.769533265096e-01 7.209104088304e-01 6.883145085169e-01 7.035983891735e-01 7.455077629764e-01 7.796489097462e-01 7.876496557340e-01 7.701062581643e-01 7.426327576432e-01 7.307652064963e-01 7.532464617937e-01 7.993953464719e-01 8.322963395514e-01 8.169340297196e-01 7.455717660261e-01 6.512663771808e-01 5.986802664733e-01 6.188405702475e-01 6.576129786493e-01 6.445178472242e-01 5.567739112769e-01 4.374514877196e-01 3.956679674965e-01 4.724236355438e-01 5.566862132236e-01 5.680832933072e-01 5.065316171744e-01 4.489737112203e-01 4.942374378562e-01 6.072099536011e-01 6.819980616951e-01 6.644072145222e-01 5.667816369193e-01 4.732729641134e-01 4.951293083778e-01 5.993746436279e-01 6.675282432270e-01 6.411362955254e-01 5.339917167732e-01 4.384766048752e-01 4.795793576007e-01 6.122298833562e-01 7.114242005738e-01 7.223016365834e-01 6.569186991527e-01 5.848031976410e-01 5.925039713668e-01 6.759548701470e-01 7.512247857975e-01 7.600670235460e-01 7.000073907428e-01 6.210379848238e-01 5.988332861205e-01 6.520847554232e-01 7.169394351094e-01 7.334480041829e-01 6.917058162041e-01 6.322648868531e-01 6.177114453475e-01 6.621121419782e-01 7.114709185067e-01 7.136998828973e-01 6.624413742957e-01 6.001182833792e-01 5.863196360722e-01 6.262458775706e-01 6.652149493432e-01 6.642849599884e-01 6.381978488812e-01 6.401257137519e-01 6.960267881721e-01 7.649894613285e-01 7.951052633465e-01 7.794808581537e-01 7.654802125326e-01 8.080737462339e-01 8.925287551976e-01 9.481922328391e-01 9.250704588878e-01 8.363367539579e-01 7.648798981602e-01 7.956949367845e-01 8.909658749621e-01 9.411440782374e-01 8.859021219419e-01 7.522947320179e-01 6.611654129357e-01 7.240383988034e-01 8.559582867132e-01 9.168767357729e-01 8.557511815896e-01 7.222512569857e-01 6.558719194801e-01 7.397528831285e-01 8.561306464790e-01 8.783266530821e-01 7.799050444027e-01 6.398656049229e-01 6.136263932648e-01 7.225790402867e-01 8.105041987698e-01 7.783727860049e-01 6.415361550335e-01 5.413180611358e-01 6.324349131341e-01 7.973600898252e-01 8.675258878026e-01 7.888014459146e-01 6.197372526426e-01 5.489045306756e-01 6.896140647007e-01 8.555342357814e-01 8.961687860230e-01 7.849036633794e-01 6.083046511364e-01 5.677659641636e-01 7.180299292776e-01 8.605323886897e-01 8.776810837936e-01 7.778820868784e-01 6.800002745792e-01 7.285960788607e-01 8.727201818596e-01 9.616754628955e-01 9.286780367892e-01 8.112937198643e-01 7.363110681331e-01 8.002100788463e-01 9.181107242287e-01 9.632467547953e-01 8.930889807813e-01 7.584780143144e-01 6.842734202884e-01 7.457024527786e-01 8.525972475206e-01 9.009888620248e-01 8.710180730002e-01 8.165795408803e-01 8.160498534103e-01 8.859636772370e-01 9.702170667922e-01 1.018488499481e+00 1.022656793266e+00 1.004121966602e+00 9.873097530134e-01 9.822794200522e-01 9.872109539039e-01 9.965451312573e-01 9.995321438228e-01 9.791850284591e-01 9.257668811356e-01 8.588817141184e-01 8.312806970710e-01 8.789995063563e-01 9.646087796120e-01 1.016821424145e+00 9.988429761464e-01 9.362564181770e-01 9.051672091006e-01 9.576574418961e-01 1.050688838806e+00 1.104831138779e+00 1.085186221622e+00 1.019989337224e+00 9.733057433030e-01 9.784200297551e-01 1.000153678548e+00 9.905329298954e-01 9.512950412684e-01 9.322374814001e-01 9.653613968470e-01 1.012224449637e+00 1.012380275575e+00 9.563594690584e-01 9.073205016898e-01 9.408727967879e-01 1.032728673130e+00 1.083965734975e+00 1.034381501716e+00 9.171973523012e-01 8.575259038023e-01 9.404084925488e-01 1.065903157336e+00 1.094472287966e+00 9.804473078164e-01 8.069832514720e-01 7.798884299874e-01 9.578527899233e-01 1.135307508141e+00 1.158712571457e+00 1.006094538997e+00 7.946251540341e-01 7.710569576393e-01 9.702513560561e-01 1.144153565029e+00 1.143299606744e+00 9.590270648474e-01 7.151688492715e-01 6.625173751548e-01 8.299903256588e-01 9.603893979398e-01 9.255086589998e-01 7.485417135110e-01 5.942895700481e-01 6.657835571467e-01 8.440424662569e-01 9.336050360485e-01 8.881195471952e-01 7.840972465039e-01 7.648158632672e-01 8.621371694331e-01 9.539829932719e-01 9.543423475454e-01 8.834494282173e-01 8.384895410068e-01 8.777741133124e-01 9.306500315422e-01 9.059225833339e-01 8.055436855302e-01 7.507954021137e-01 8.527184621394e-01 1.013000432282e+00 1.077979801848e+00 9.917923277922e-01 8.309728629750e-01 8.047037251785e-01 9.927232959247e-01 1.194086440515e+00 1.244053756282e+00 1.108284632223e+00 8.850432559713e-01 8.021526198680e-01 9.530921169057e-01 1.120662832958e+00 1.140083552317e+00 1.000960086766e+00 8.322979690063e-01 8.316133456188e-01 9.785255256361e-01 1.075154966050e+00 1.026239282496e+00 8.853497438208e-01 8.298438639248e-01 9.534025657367e-01 1.098096331553e+00
 1.704527811186e+00 1.666189470614e+00 1.497030283477e+00 1.386312508949e+00 1.468479770645e+00 1.614932129334e+00 1.642735221731e+00 1.519143440339e+00 1.371144623403e+00 1.359116197569e+00 1.455082782891e+00 1.500493226889e+00 1.433732530923e+00 1.345431881711e+00 1.366147032702e+00 1.470357974526e+00 1.514847543909e+00 1.431270318960e+00 1.296861946251e+00 1.266682460052e+00 1.364885705886e+00 1.446450333853e+00 1.409211989918e+00 1.294645507090e+00 1.242653979439e+00 1.311748603800e+00 1.385209896470e+00 1.344181635903e+00 1.199012324858e+00 1.090606533194e+00 1.141302822184e+00 1.262377446763e+00 1.299676143897e+00 1.212188413266e+00 1.083570947637e+00 1.038282251811e+00 1.082668027485e+00 1.152984146956e+00 1.167611299554e+00 1.146310169757e+00 1.115674998889e+00 1.084774249766e+00 1.044086134495e+00 1.005751970345e+00 9.937106674158e-01 9.899667719686e-01 9.751532085945e-01 9.691784705957e-01 1.001365960182e+00 1.048031590411e+00 1.049620692195e+00 9.892276085271e-01 9.393223856306e-01 9.987733604486e-01 1.134390689881e+00 1.217819448307e+00 1.181159097204e+00 1.083087602119e+00 1.079915383263e+00 1.223937465919e+00 1.371642179788e+00 1.394901994080e+00 1.306701374029e+00 1.257914203753e+00 1.370815099758e+00 1.544803272513e+00 1.611590499032e+00 1.528228149112e+00 1.416332746034e+00 1.456685676808e+00 1.633622887506e+00 1.761263497267e+00 1.734340922383e+00 1.615593408930e+00 1.576207410638e+00 1.683348823712e+00 1.800299519835e+00 1.792741715136e+00 1.677612484259e+00 1.601227030614e+00 1.658942089649e+00 1.749527534954e+00 1.783355740517e+00 1.780234588651e+00 1.723127556540e+00 1.653608525325e+00 1.617978586248e+00 1.676430588868e+00 1.774863393603e+00 1.829733771469e+00 1.827585915455e+00 1.821100147685e+00 1.850756210564e+00 1.890716864584e+00 1.895848870697e+00 1.874826610483e+00 1.887475959398e+00 1.961183114429e+00 2.039671566837e+00 2.047668303199e+00 1.976282484863e+00 1.896927009090e+00 1.886346074116e+00 1.930257796674e+00 1.949140021709e+00 1.908573185083e+00 1.862333097669e+00 1.882574745173e+00 1.951983433721e+00 1.981070653075e+00 1.927772653252e+00 1.861779367502e+00 1.898513725626e+00 2.036534853762e+00 2.141065460806e+00 2.102126669100e+00 1.942134254278e+00 1.816745708151e+00 1.866965997739e+00 2.022647145224e+00 2.106954410803e+00 2.045698894973e+00 1.919278828420e+00 1.879119005240e+00 1.960345088270e+00 2.038449197752e+00 2.059987585511e+00 2.034231166527e+00 1.984580507048e+00 1.887210258819e+00 1.772198344364e+00 1.682043641673e+00 1.695654471132e+00 1.759129407737e+00 1.766813261069e+00 1.691920189770e+00 1.607583281579e+00 1.597644735357e+00 1.640996754352e+00 1.643618011626e+00 1.564605905087e+00 1.465924446695e+00 1.446672031482e+00 1.507675051697e+00 1.548459371280e+00 1.504619564195e+00 1.420265608841e+00 1.402879719910e+00 1.482138916515e+00 1.564213178549e+00 1.562623799869e+00 1.491386950304e+00 1.446208988562e+00 1.487513096179e+00 1.553076184508e+00 1.546069721333e+00 1.449436452051e+00 1.344231681481e+00 1.324422884244e+00 1.370618657662e+00 1.383954198774e+00 1.323283505049e+00 1.249854269466e+00 1.251764441269e+00 1.317302603475e+00 1.357339414938e+00 1.336354220986e+00 1.312846772110e+00 1.353275196824e+00 1.421615243872e+00 1.422380889453e+00 1.392312492766e+00 1.382747376017e+00 1.404812587452e+00 1.468001520954e+00 1.514186547712e+00 1.475225454428e+00 1.465171238317e+00 1.541598576678e+00 1.636631376805e+00 1.669374500490e+00 1.650362223234e+00 1.656037033704e+00 1.715618489043e+00 1.766315456366e+00 1.748499569722e+00 1.692349160360e+00 1.691561351101e+00 1.779081178045e+00 1.877853308991e+00 1.907990483050e+00 1.872384708127e+00 1.834542713169e+00 1.831900764972e+00 1.835972341705e+00 1.815840316446e+00 1.795568652976e+00 1.811303181279e+00 1.831185790687e+00 1.778116780422e+00 1.635528441571e+00 1.508680783306e+00 1.533235930093e+00 1.664815523711e+00 1.729086410093e+00 1.641582198633e+00 1.488267735835e+00 1.451323850191e+00 1.560482324953e+00 1.641386814644e+00 1.576029975109e+00 1.435035007364e+00 1.412508903269e+00 1.548182719825e+00 1.650312073494e+00 1.573134022867e+00 1.446017522301e+00 1.465967702523e+00 1.575509266246e+00 1.600048545460e+00 1.535538175827e+00 1.470465021891e+00 1.472454101762e+00 1.493963117278e+00 1.449526667449e+00 1.335563525632e+00 1.246564217186e+00 1.263225453034e+00 1.330168586797e+00 1.342311977716e+00 1.278616989817e+00 1.211830201279e+00 1.210768997253e+00 1.239710000011e+00 1.219525493831e+00 1.146051250149e+00 1.105695442432e+00 1.158772700346e+00 1.232426498472e+00 1.218621773299e+00 1.098670493486e+00 9.752422946953e-01 9.891161600786e-01 1.113082894999e+00 1.197999792367e+00 1.169591573154e+00 1.070005370501e+00 1.012363909235e+00 1.055409927846e+00 1.129185973596e+00 1.150135673406e+00 1.113143182313e+00 1.080080154909e+00 1.106032251671e+00 1.172086497304e+00 1.219087825568e+00 1.217086304103e+00 1.184695411747e+00 1.165078948350e+00 1.232565138900e+00 1.356803636045e+00 1.452436838028e+00 1.446522914851e+00 1.349576245781e+00 1.250508703277e+00 1.240228848310e+00 1.290473541572e+00 1.380659590999e+00 1.444238095246e+00 1.442793081236e+00 1.416107394486e+00 1.446768108161e+00 1.547196896249e+00 1.632923623717e+00 1.633160215884e+00 1.571142600866e+00 1.536365041641e+00 1.562786176471e+00 1.573080944456e+00 1.495261823209e+00 1.380151976295e+00 1.373612549510e+00 1.499843687264e+00 1.594519816844e+00 1.526546206241e+00 1.339413476528e+00 1.253994409941e+00 1.404556441574e+00 1.596633008048e+00 1.621937250810e+00 1.465316917764e+00 1.301107375888e+00 1.320685898481e+00 1.435670674349e+00 1.432964415473e+00 1.266412619442e+00 1.112229617317e+00 1.185906457461e+00 1.365138225053e+00 1.402730771100e+00 1.234426250843e+00 1.018035597541e+00 1.022396300652e+00 1.197546731852e+00 1.269085598081e+00 1.129192650002e+00 1.026561269985e+00 1.000971868097e+00 1.046695888088e+00 1.059115266398e+00 1.013454559758e+00 9.921221341832e-01 1.050853952683e+00 1.119642963278e+00 1.117599031212e+00 1.060031494331e+00 1.029281235827e+00 1.047009934398e+00 1.035367039564e+00 9.464598734214e-01 8.561961889515e-01 8.872042650957e-01 9.867745596138e-01 9.978717681027e-01 8.772843676472e-01 7.776822086879e-01 9.076799124099e-01 1.139001464482e+00 1.243683789657e+00 1.155079051644e+00 9.867439741094e-01 9.680951002327e-01 1.123178366229e+00 1.236969363779e+00 1.199115978227e+00 1.083947134192e+00 1.065766576590e+00 1.175604789143e+00 1.261585901072e+00 1.236855341682e+00 1.167132293183e+00 1.178014126865e+00 1.264889167809e+00 1.306154081846e+00 1.249222863745e+00 1.174526550153e+00 1.196880119008e+00 1.302201442098e+00 1.390227320059e+00 1.425997144482e+00 1.398511481255e+00 1.358710078662e+00 1.333712849218e+00 1.353767395347e+00 1.373646739528e+00 1.362752649788e+00 1.351393756827e+00 1.376820758307e+00 1.416478227076e+00 1.416858763175e+00 1.369002121491e+00 1.330880831016e+00 1.368219178645e+00 1.470317925313e+00 1.565124134427e+00 1.596833837181e+00 1.562371830209e+00 1.509781539385e+00 1.511289883047e+00 1.599227942151e+00 1.719787786180e+00 1.779932258465e+00 1.729436141228e+00 1.612517590485e+00 1.555306705344e+00 1.631313012429e+00 1.747517531560e+00 1.771088382905e+00 1.684965197469e+00 1.612546844574e+00 1.678789795403e+00 1.817350359851e+00 1.865965562260e+00 1.775889851102e+00 1.671852255780e+00 1.720133188927e+00 1.875750355801e+00 1.946253179625e+00 1.848181177326e+00 1.693508157591e+00 1.676224069641e+00 1.779912766064e+00 1.873133994431e+00 1.863786846663e+00 1.749949331543e+00 1.594511414458e+00 1.545095562356e+00 1.644781636931e+00 1.750136935478e+00 1.734337999112e+00 1.639365230887e+00 1.608496304650e+00 1.696687292351e+00 1.787355603357e+00 1.768325861934e+00 1.663265209570e+00 1.600273081219e+00 1.642655556195e+00 1.690959634945e+00 1.635905051763e+00 1.506041722968e+00 1.451375166518e+00 1.538342027051e+00 1.625591425359e+00 1.564700812271e+00 1.369483310306e+00 1.238308455357e+00 1.343527665558e+00 1.535486356133e+00 1.595102253649e+00 1.482570767494e+00 1.346989655903e+00 1.379628326442e+00 1.533173599348e+00 1.611353274696e+00 1.540853329348e+00 1.427799557506e+00 1.440168979430e+00 1.564852680122e+00 1.631727514854e+00 1.553220915095e+00 1.411496423567e+00 1.381319000136e+00 1.492396277294e+00 1.585317313510e+00 1.552563860430e+00 1.447129335321e+00 1.414873221825e+00 1.517765997658e+00 1.638327211291e+00 1.638129287041e+00 1.520901246144e+00 1.426812592887e+00 1.487504827108e+00 1.633979797705e+00 1.701761057730e+00 1.626118243421e+00 1.494993825223e+00 1.481192267417e+00 1.622429389065e+00 1.757153432462e+00 1.740923342474e+00 1.574298805600e+00 1.417734312668e+00 1.466656216685e+00 1.671984242040e+00 1.819538636067e+00 1.793356002884e+00 1.639887836854e+00 1.533147851127e+00 1.605137740235e+00 1.760593984725e+00 1.823605476451e+00 1.730634658204e+00 1.568158359809e+00 1.509833127516e+00 1.617540180383e+00 1.752699332484e+00 1.771709665181e+00 1.654873838793e+00 1.508067257518e+00 1.478121134314e+00 1.584032053053e+00 1.705630600920e+00 1.749694051529e+00 1.718262501954e+00 1.671906804726e+00 1.655822565230e+00 1.659965052711e+00 1.659092175613e+00 1.662808461853e+00 1.699263138960e+00 1.758259778124e+00 1.784537854662e+00 1.737667307097e+00 1.645214216450e+00 1.592819093618e+00 1.632053705683e+00 1.706211802109e+00 1.722472361728e+00 1.660692697002e+00 1.601652153671e+00 1.644454977440e+00 1.766449439470e+00 1.840857830257e+00 1.779089403207e+00 1.612364337847e+00 1.490150808653e+00 1.542136155362e+00 1.690674994759e+00 1.763164482715e+00 1.686727051217e+00 1.535774963171e+00 1.472713376520e+00 1.554056240363e+00 1.640299899983e+00 1.590192214509e+00 1.410792090629e+00 1.285169220812e+00 1.400648166347e+00 1.637816580407e+00 1.753223620470e+00 1.635526141109e+00 1.353809203011e+00 1.169909729365e+00 1.308834661178e+00 1.562850967742e+00 1.653943404342e+00 1.504224921110e+00 1.241030672361e+00 1.165136103209e+00 1.381202744260e+00 1.604146861286e+00 1.613647493014e+00 1.392868337495e+00 1.132249203536e+00 1.154712997758e+00 1.431643312710e+00 1.642341308995e+00 1.624568810614e+00 1.407720527535e+00 1.185990170933e+00 1.190776506437e+00 1.358045906075e+00 1.450869014461e+00 1.373000929785e+00 1.202325957531e+00 1.123454758085e+00 1.207278534389e+00 1.300240659795e+00 1.264511390670e+00 1.114723845360e+00 1.010922581776e+00 1.087476557960e+00 1.228116465199e+00 1.254625294825e+00 1.121945304974e+00 9.497493066917e-01 9.537607279869e-01 1.125023249663e+00 1.238383059916e+00 1.167225934421e+00 9.550905041532e-01 8.305928606804e-01 9.827062236870e-01 1.200532072145e+00 1.254139691793e+00 1.095601226277e+00 8.713351868140e-01 8.984857973531e-01 1.174365755884e+00 1.380459256691e+00 1.349492614087e+00 1.095870133973e+00 8.434757748849e-01 9.487970073890e-01 1.261429407661e+00 1.434047834976e+00 1.339276619605e+00 1.034279118845e+00 7.992332132809e-01 9.664810967738e-01 1.267472597720e+00 1.380471479941e+00 1.220154693098e+00 8.856561478968e-01 7.270351804091e-01 9.889513198886e-01 1.281415683587e+00 1.344075233969e+00 1.130927334774e+00 7.551141884844e-01 5.876435463838e-01 8.622359331197e-01 1.127697271436e+00 1.160446910230e+00 9.417198523934e-01 5.925263462515e-01 4.796007111765e-01 7.453902730768e-01 9.604975905731e-01 9.719138255319e-01 7.971979706693e-01 5.809013147775e-01 5.719223234560e-01 7.377329058340e-01 8.400577038378e-01 7.969053298325e-01 6.597900309154e-01 5.840394552118e-01 6.676835075456e-01 7.804289309272e-01 7.911136549938e-01 6.739393736018e-01 5.056587636120e-01 4.715646109252e-01 6.204306781375e-01 7.711745601299e-01 8.229477890905e-01 7.674915249778e-01 6.570732960356e-01 5.805977924541e-01 5.934740334229e-01 6.524782305356e-01 6.936996284238e-01 6.991538548985e-01 6.868252006885e-01 6.797160945074e-01 6.795257896921e-01 6.690097519269e-01 6.378589454277e-01 6.034207125495e-01 6.072986617894e-01 6.721636940238e-01 7.665917043358e-01 8.380641172334e-01 8.534570262839e-01 8.150445128353e-01 7.630503073809e-01 7.535489090699e-01 8.020852430369e-01 8.658769012448e-01 8.990451855397e-01 8.945374101479e-01 8.827743220469e-01 8.952220051834e-01 9.225810973991e-01 9.248414567816e-01 8.812155639776e-01 8.254709473850e-01 8.316488862855e-01 9.240317529850e-01 1.032850977589e+00 1.076571942221e+00 1.025750165100e+00 9.188369744943e-01 8.483823665786e-01 8.789631585097e-01 9.602864733871e-01 1.002344818026e+00 9.694252276187e-01 8.934151892047e-01 8.430525706185e-01 8.538961634755e-01 8.886328187771e-01 8.969526089624e-01 8.738845114662e-01 8.554868563141e-01 8.707229879689e-01 9.036261312087e-01 9.206130621282e-01 9.168687739179e-01 9.204341139233e-01 9.511004930430e-01 9.857648126096e-01 9.836301498465e-01 9.353875354843e-01 8.837145901114e-01 8.881311295190e-01 9.463026254035e-01 9.916206543384e-01 9.740449353876e-01 9.094735414916e-01 8.725307006294e-01 9.160363241848e-01 9.919813254692e-01 1.017039461865e+00 9.645727410049e-01 8.907633765320e-01 8.912398240287e-01 9.754984158951e-01 1.046484743268e+00 1.024760444661e+00 9.174903195910e-01 8.258869164003e-01 8.603421613132e-01 9.743640703671e-01 1.037212562647e+00 9.909404966124e-01 8.890585674470e-01 8.686366028376e-01 9.858408538576e-01 1.124018381639e+00 1.167568234504e+00 1.101775341880e+00 1.017248921563e+00 1.038515932844e+00 1.159672653995e+00 1.255706928437e+00 1.245234110796e+00 1.155674801847e+00 1.106980579020e+00 1.186626111085e+00 1.320346083084e+00 1.380769331583e+00 1.323630255336e+00 1.222506522099e+00 1.223074906773e+00 1.369127728836e+00 1.535128405710e+00 1.592899362777e+00 1.511628226901e+00 1.368463516650e+00 1.306958962416e+00 1.394654812115e+00 1.536366100342e+00 1.609944160746e+00 1.572863062693e+00 1.466784786395e+00 1.381869031074e+00 1.387282442299e+00 1.470522466514e+00 1.567352624885e+00 1.625304874719e+00 1.624239668430e+00 1.575764782404e+00 1.524469871794e+00 1.532981948657e+00 1.625984846680e+00 1.748672715510e+00 1.810219566180e+00 1.757748226620e+00 1.624526768128e+00 1.535757642140e+00 1.606426263018e+00 1.782233752984e+00 1.904661857707e+00 1.876979186805e+00 1.730466349411e+00 1.618039449252e+00 1.683301181646e+00 1.863853892517e+00 1.980721729466e+00 1.940725132523e+00 1.801447955847e+00 1.734150583467e+00 1.841233297040e+00 2.004015677216e+00 2.042216933270e+00 1.894249778982e+00 1.670422593007e+00 1.603397121743e+00 1.773610326995e+00 1.971199774777e+00 1.988792649953e+00 1.789191920782e+00 1.528781124787e+00 1.485507165396e+00 1.701888249323e+00 1.910450408833e+00 1.917811650677e+00 1.730553909924e+00 1.541613533451e+00 1.579930921558e+00 1.784239294820e+00 1.903871241955e+00 1.811307652450e+00 1.583679770196e+00 1.477103029514e+00 1.650050931782e+00 1.896260486353e+00 1.964008539762e+00 1.782544482498e+00 1.494597732032e+00 1.424459336499e+00 1.685950575258e+00 1.981932204513e+00 2.069057763107e+00 1.912990899423e+00 1.671400572042e+00 1.608260300560e+00 1.783581847807e+00 1.967593684385e+00 1.976745201040e+00 1.815749486638e+00 1.658016565981e+00 1.692811401359e+00 1.866976713883e+00 1.971097333801e+00 1.893060550505e+00 1.691126671887e+00 1.560507900797e+00 1.642629034027e+00 1.823062585526e+00 1.914785278150e+00 1.859961514915e+00 1.743547335827e+00 1.702761492493e+00 1.762752768225e+00 1.808341409254e+00 1.745717891137e+00 1.613374230493e+00 1.564205533971e+00 1.683927127757e+00 1.848800557378e+00 1.887099510655e+00 1.742049290688e+00 1.519036538050e+00 1.451043063209e+00 1.635194070603e+00 1.873774174312e+00 1.965293150243e+00 1.861227642701e+00 1.667551931484e+00 1.584880138110e+00 1.701186072769e+00 1.871770379267e+00 1.929618504709e+00 1.833550901928e+00 1.673034691272e+00 1.600287418613e+00 1.672446507315e+00 1.784970879854e+00 1.819456068283e+00 1.753160812182e+00 1.657338064210e+00 1.627788237057e+00 1.683149434888e+00 1.752829886963e+00 1.768596133154e+00 1.723340032765e+00 1.661630195718e+00 1.631004187442e+00 1.636395533338e+00 1.645702245273e+00 1.631604043968e+00 1.594269067794e+00 1.550938476434e+00 1.514198492645e+00 1.484040190311e+00 1.457502780530e+00 1.437461674882e+00 1.428180203437e+00 1.426650549009e+00 1.424947874688e+00 1.420281103313e+00 1.416694214034e+00 1.415073000066e+00 1.405780050404e+00 1.377527142407e+00 1.334865037788e+00 1.302289756595e+00 1.302508534801e+00 1.327505589805e+00 1.341795040059e+00 1.316726845886e+00 1.257035327688e+00 1.198511752583e+00 1.176387692003e+00 1.189800305874e+00 1.208416866785e+00 1.211323439724e+00 1.204690781838e+00 1.203466317458e+00 1.203645701898e+00 1.181760050354e+00 1.124059135284e+00 1.052153287449e+00 1.014154642190e+00 1.032908789450e+00 1.070423273308e+00 1.068705895754e+00 1.005845213032e+00 9.149887920589e-01 8.630873046605e-01 8.833740760026e-01 9.345028728062e-01 9.608781059561e-01 9.510927640451e-01 9.355174071589e-01 9.445480428668e-01 9.696186830005e-01 9.776764427908e-01 9.552357013984e-01 9.252007601948e-01 9.204613185277e-01 9.400293182952e-01 9.483516840161e-01 9.209656508036e-01 8.762047812588e-01 8.605456256698e-01 8.906533811295e-01 9.257535553799e-01 9.187340115331e-01 8.704973229206e-01 8.367432754438e-01 8.692973604661e-01 9.384067552627e-01 9.657706169517e-01 9.074190203606e-01 7.916051871996e-01 7.163085628934e-01 7.554868316538e-01 8.404545497027e-01 8.608823794320e-01 7.760837115839e-01 6.339347409455e-01 5.601662559414e-01 6.215202246712e-01 7.047618364143e-01 7.049683599797e-01 6.196954586306e-01 5.470206674311e-01 5.982088298494e-01 7.106334203325e-01 7.534095244670e-01 6.711643139320e-01 5.047673395089e-01 4.227072652569e-01 5.498949265817e-01 7.036412185481e-01 7.417069384901e-01 6.358827493056e-01 4.509710792302e-01 3.779017599790e-01 5.111816698203e-01 6.395805307958e-01 6.473890957735e-01 5.357144824426e-01 4.039941722129e-01 4.212096996644e-01 5.448438467620e-01 6.108722403682e-01 5.608965161153e-01 4.283281501205e-01 3.376501750755e-01 3.942026311869e-01 4.730300291459e-01 4.615824989746e-01 3.558722178266e-01 2.673727667089e-01 3.527404802759e-01 4.832672490277e-01 5.255871849431e-01 4.554628600627e-01 3.466766892991e-01 3.750949270565e-01 5.263015043328e-01 6.328752918455e-01 6.243580270289e-01 5.226269409145e-01 4.495974012913e-01 5.298577046231e-01 6.667014402889e-01 7.302744737037e-01 6.916585906153e-01 6.216778300606e-01 6.463401437125e-01 7.700258311480e-01 8.697730453266e-01 8.667263645707e-01 7.816352171763e-01 7.368682175506e-01 8.363576799813e-01 9.926443103187e-01 1.062906842330e+00 9.838186189384e-01 7.973744244007e-01 6.752165919946e-01 7.828955785509e-01 9.766154741233e-01 1.063028237087e+00 9.735374322640e-01 7.543991470548e-01 5.972389563268e-01 7.180226003602e-01 9.449886392430e-01 1.064459610422e+00 1.011516579003e+00 8.287002010276e-01 6.659232654294e-01 7.024679552273e-01 8.623028640344e-01 9.636144207688e-01 9.388640212301e-01 8.230969745718e-01 7.264173587350e-01 7.463315356400e-01 8.359594864751e-01 8.915083721787e-01 8.799720452749e-01 8.489066178059e-01 8.739720676825e-01 9.626685578700e-01 1.043853011736e+00 1.054094401992e+00 9.898070049337e-01 9.155620692287e-01 9.224945958469e-01 1.020417049585e+00 1.122030733769e+00 1.147123847976e+00 1.078724643941e+00 9.713471632068e-01 9.258193022923e-01 9.891324803387e-01 1.090091107289e+00 1.139576565887e+00 1.114481914600e+00 1.066135758623e+00 1.074440581089e+00 1.152550366884e+00 1.226999824535e+00 1.227855651845e+00 1.156053038836e+00 1.093599763114e+00 1.133757284682e+00 1.253732884385e+00 1.340350249673e+00 1.317404429648e+00 1.205667084807e+00 1.125753951731e+00 1.194605734584e+00 1.356503926375e+00 1.463184278903e+00 1.436427198033e+00 1.316998506317e+00 1.251174709405e+00 1.352162143365e+00 1.534524361646e+00 1.638109955854e+00 1.588354330135e+00 1.433325149758e+00 1.324189541428e+00 1.382538008169e+00 1.533961616281e+00 1.623890093909e+00 1.586473285654e+00 1.474245120621e+00 1.410547534522e+00 1.462192900817e+00 1.559160841970e+00 1.604561396342e+00 1.584436723843e+00 1.565765790876e+00 1.609723751159e+00 1.687454272834e+00 1.720071231832e+00 1.678196527490e+00 1.620942112057e+00 1.638245282079e+00 1.730625260299e+00 1.797579890149e+00 1.756841045512e+00 1.633186825548e+00 1.560679237748e+00 1.648036418629e+00 1.815528978099e+00 1.897613037784e+00 1.817167258862e+00 1.647572951044e+00 1.584832371018e+00 1.737885297927e+00 1.959304042869e+00 2.053746033036e+00 1.956318269526e+00 1.761977502248e+00 1.674102990218e+00 1.790786455919e+00 1.962929853458e+00 2.010033047258e+00 1.892959521279e+00 1.730557722586e+00 1.706218906661e+00 1.843284069889e+00 1.972200927504e+00 1.955519141999e+00 1.806814462463e+00 1.683151084559e+00 1.740292420904e+00 1.918082606514e+00 2.028726259109e+00 1.968878746167e+00 1.782041584428e+00 1.629039543298e+00 1.644227984393e+00 1.761364937761e+00 1.820236622166e+00 1.754970810896e+00 1.630707530518e+00 1.573290327889e+00 1.621858492506e+00 1.682146430284e+00 1.664406795247e+00 1.586555118880e+00 1.556439813947e+00 1.641692134088e+00 1.769261157626e+00 1.821373360494e+00 1.757730776483e+00 1.644088836529e+00 1.596363395081e+00 1.652262341915e+00 1.727109766015e+00 1.732484637854e+00 1.668751978663e+00 1.614157701544e+00 1.631658806622e+00 1.684607225978e+00 1.688043282903e+00 1.613906377657e+00 1.527360002060e+00 1.526102540002e+00 1.614966786436e+00 1.695727883070e+00 1.688732445868e+00 1.604932039268e+00 1.528447261169e+00 1.523646884320e+00 1.551869919075e+00 1.529108329364e+00 1.437202413117e+00 1.357881379961e+00 1.387302834636e+00 1.490030228172e+00 1.533741077728e+00 1.439203135736e+00 1.255957419302e+00 1.161930995539e+00 1.279315474916e+00 1.470152395860e+00 1.548228999328e+00 1.456940023106e+00 1.287347305371e+00 1.226607201118e+00 1.341366106449e+00 1.473401471130e+00 1.475536473598e+00 1.348092148096e+00 1.240250923990e+00 1.310635990236e+00 1.486947056972e+00 1.577078591658e+00 1.491881455030e+00 1.306437377214e+00 1.239680288764e+00 1.409274527917e+00 1.632007152087e+00 1.703944241834e+00 1.570497028954e+00 1.341283436175e+00 1.251410251044e+00 1.397775306898e+00 1.577083467014e+00 1.596314080976e+00 1.425106169467e+00 1.197485599354e+00 1.144802483141e+00 1.297810141979e+00 1.432856786184e+00 1.397304075397e+00 1.205299381663e+00 1.030002154134e+00 1.076851441211e+00 1.266187635571e+00 1.375733575648e+00 1.308593756805e+00 1.114253420164e+00 9.627743304033e-01 9.995514454566e-01 1.122755265459e+00 1.159269466596e+00 1.058271560747e+00 8.979295871760e-01 8.312397278545e-01 9.006087361968e-01 9.705743670451e-01 9.374575093606e-01 8.182115849052e-01 7.357780908255e-01 7.927148291423e-01 9.060039163087e-01 9.484820851227e-01 8.856052096565e-01 7.793212208921e-01 7.380567825591e-01 7.834394690827e-01 8.191774948149e-01 7.730423957909e-01 6.651092002348e-01 5.972637603259e-01 6.377876181538e-01 7.013396934065e-01 6.827291556660e-01 5.625914291407e-01 4.304476162980e-01 4.558304477825e-01 5.944643589541e-01 6.739442064841e-01 6.241943526191e-01 4.664586112208e-01 3.269148020974e-01 3.886050524306e-01 5.228403180738e-01 5.683567088047e-01 4.941465242764e-01 3.568141714700e-01 3.080970504353e-01 4.032023282098e-01 4.840013538118e-01 4.761099930099e-01 4.102459722717e-01 3.967023278795e-01 4.842701267426e-01 5.713096439895e-01 5.746366639542e-01 4.889208309121e-01 3.969656441959e-01 4.297504146666e-01 5.442070822287e-01 6.043216147711e-01 5.501646928624e-01 4.012821850713e-01 2.890075144187e-01 3.887497164029e-01 5.418333835836e-01 6.020352983250e-01 5.363942925484e-01 3.889333053154e-01 3.178977817714e-01 4.456140488558e-01 5.982737598079e-01 6.589648677820e-01 6.039618902984e-01 4.707886734813e-01 3.643772852282e-01 3.995400158557e-01 5.019863203021e-01 5.575003703010e-01 5.346752376355e-01 4.625680778784e-01 4.148593776827e-01 4.496656554495e-01 5.276174006957e-01 5.819410097895e-01 5.871049788541e-01 5.609591023417e-01 5.507151617659e-01 5.908135564189e-01 6.590067094015e-01 7.027708577443e-01 6.860703564492e-01 6.089286227945e-01 5.172753469054e-01 4.926930360785e-01 5.587661056076e-01 6.386686560156e-01 6.620360014327e-01 6.113358610769e-01 5.231328016552e-01 4.765424656829e-01 5.155563293441e-01 5.827479618664e-01 6.128542688248e-01 5.953443030664e-01 5.661558519525e-01 5.650107153678e-01 5.824336368656e-01 5.744546560777e-01 5.218252618720e-01 4.623784253637e-01 4.684087758766e-01 5.393049104508e-01 5.961347108704e-01 5.887650841734e-01 5.366707036469e-01 5.240988096122e-01 6.022218119798e-01 7.005221351090e-01 7.325420493070e-01 6.769043919144e-01 6.002476074525e-01 6.279867494640e-01 7.644987080270e-01 8.798070632567e-01 8.789402008018e-01 7.496727102742e-01 5.846338016487e-01 5.860378360432e-01 7.715802614521e-01 9.395710144547e-01 9.770286656318e-01 8.782210992674e-01 7.357893218990e-01 7.134456684487e-01 8.444029471930e-01 9.805607150217e-01 1.017989418156e+00 9.525625408938e-01 8.594289534807e-01 8.353072127364e-01 8.861826650126e-01 9.269794256496e-01 9.003908324227e-01 8.285311725425e-01 7.923371377468e-01 8.397285735217e-01 9.165621695479e-01 9.481509303051e-01 9.206006228728e-01 8.886117167585e-01 9.214666657098e-01 1.013866385616e+00 1.095362698920e+00 1.115921266539e+00 1.085895655910e+00 1.063841058096e+00 1.098066608863e+00 1.167726486560e+00 1.210379976892e+00 1.189406100363e+00 1.124791195214e+00 1.081961122734e+00 1.113105017343e+00 1.194914324097e+00 1.258103654444e+00 1.256466889350e+00 1.196026622837e+00 1.130646021847e+00 1.124580028040e+00 1.188238395632e+00 1.266668532803e+00 1.298591178643e+00 1.261838647348e+00 1.184135649530e+00 1.127716517922e+00 1.137873582955e+00 1.191145859793e+00 1.222479217838e+00 1.191779404365e+00 1.117734241890e+00 1.070056334337e+00 1.104693134550e+00 1.189646079385e+00 1.243446456638e+00 1.221041593395e+00 1.150531849658e+00 1.117650766880e+00 1.179153300963e+00 1.283607714695e+00 1.336607807921e+00 1.295308823318e+00 1.199951202599e+00 1.150668735883e+00 1.206100827918e+00 1.302697020243e+00 1.341401754639e+00 1.289622084079e+00 1.204684131919e+00 1.189378656323e+00 1.273828209767e+00 1.375093731790e+00 1.408587983830e+00 1.367620787854e+00 1.320613241513e+00 1.339104843245e+00 1.406012495741e+00 1.437788762051e+00 1.383815331425e+00 1.279218080720e+00 1.224929997876e+00 1.276603598981e+00 1.360345221860e+00 1.367972652459e+00 1.266949057285e+00 1.131993694625e+00 1.101776923060e+00 1.212262209436e+00 1.340404070550e+00 1.375492895168e+00 1.310464460254e+00 1.234394694374e+00 1.250956873251e+00 1.349377183369e+00 1.425508210595e+00 1.412787944678e+00 1.337029917366e+00 1.289496617180e+00 1.327895197257e+00 1.401590463226e+00 1.425446746904e+00 1.378471377581e+00 1.321912511352e+00 1.334838192443e+00 1.411575414335e+00 1.469800746808e+00 1.455223787164e+00 1.398486817107e+00 1.387551212119e+00 1.461419551932e+00 1.549761483062e+00 1.558920294983e+00 1.467593801981e+00 1.353763488536e+00 1.337781457626e+00 1.434407199371e+00 1.526131489746e+00 1.509783479464e+00 1.385591612375e+00 1.263375934096e+00 1.275133096837e+00 1.400931310934e+00 1.498108679360e+00 1.474660345746e+00 1.351002054743e+00 1.242877554949e+00 1.258937059757e+00 1.360004377886e+00 1.421894567682e+00 1.381531775523e+00 1.275037777735e+00 1.200291298008e+00 1.215012952925e+00 1.266810913464e+00 1.276038718123e+00 1.230230469385e+00 1.188479222707e+00 1.210067216362e+00 1.274808889868e+00 1.314023755114e+00 1.296420653670e+00 1.256883487547e+00 1.254717467665e+00 1.296616404774e+00 1.326417766303e+00 1.298348585356e+00 1.231201662300e+00 1.194247248093e+00 1.222881076911e+00 1.260471287573e+00 1.225634727724e+00 1.102731215267e+00 9.789871819730e-01 9.882968249183e-01 1.119642190797e+00 1.221742823235e+00 1.190889893973e+00 1.038753762075e+00 9.045107878341e-01 9.598602857823e-01 1.143757171013e+00 1.265114466440e+00 1.227263756105e+00 1.057540580734e+00 9.034989331387e-01 9.345178778437e-01 1.088422446751e+00 1.180493480730e+00 1.127590719082e+00 9.733268242375e-01 8.692418685157e-01 9.377002058277e-01 1.082304208744e+00 1.152890366957e+00 1.104258510675e+00 1.002739149027e+00 9.780828914655e-01 1.076063704207e+00 1.195281143761e+00 1.233201935308e+00 1.171422409426e+00 1.074689592963e+00 1.042240571639e+00 1.102162333935e+00 1.181060956673e+00 1.204713766772e+00 1.160836977714e+00 1.094237759385e+00 1.065829708503e+00 1.094123797258e+00 1.143042104120e+00 1.170028576932e+00 1.160165085782e+00 1.124831489739e+00 1.086507318951e+00 1.064376924032e+00 1.064598349168e+00 1.075828371654e+00 1.074093043729e+00 1.039107121106e+00 9.749678869339e-01 9.207951345483e-01 9.255784150081e-01 9.867663925482e-01 1.042786144127e+00 1.037436289490e+00 9.701676432309e-01 9.098010974087e-01 9.430532388976e-01 1.056436461514e+00 1.146088455272e+00 1.131177744139e+00 1.006345900789e+00 8.570305043158e-01 8.263008009819e-01 9.348318607066e-01 1.038663499217e+00 1.023509096655e+00 8.726763173670e-01 6.763545506401e-01 6.279124394657e-01 7.732571160523e-01 9.166174876403e-01 9.320697993893e-01 8.085567718166e-01 6.371168178340e-01 5.982378909549e-01 7.326430293645e-01 8.660077806554e-01 8.845691842315e-01 7.733449575983e-01 5.933659842901e-01 4.744893320190e-01 5.090178187461e-01 5.899988964364e-01 6.054816300684e-01 5.369853192098e-01 4.304572232243e-01 3.672274247878e-01 3.836056354292e-01 4.224752687449e-01 4.403026700761e-01 4.463113692986e-01 4.645919023876e-01 4.927773091252e-01 5.071530337533e-01 4.977161877327e-01 4.834446738044e-01 4.926673214567e-01 5.243542800067e-01 5.485425639825e-01 5.449678247973e-01 5.256301734571e-01 5.248614696230e-01 5.580208850698e-01 5.986013138969e-01 6.121671242862e-01 5.920200573512e-01 5.662397927191e-01 5.730676224922e-01 6.142244448047e-01 6.517351039844e-01 6.516522182676e-01 6.101637668933e-01 5.529500655287e-01 5.149571355810e-01 5.065400218730e-01 5.061723430024e-01 4.947199999574e-01 4.785128104968e-01 4.773507270930e-01 4.938456689216e-01 5.067161770854e-01 4.983421063314e-01 4.779512951227e-01 4.776474220847e-01 5.145680067487e-01 5.629887616721e-01 5.834010848890e-01 5.578420540750e-01 5.023103112240e-01 4.612805275711e-01 4.690147028178e-01 5.029574426653e-01 5.151118156792e-01 4.852655096093e-01 4.386857818151e-01 4.349033862640e-01 4.975441564703e-01 5.749204833571e-01 6.098359712922e-01 5.823357730463e-01 5.182184433214e-01 4.859703326625e-01 5.355490932393e-01 6.226590374451e-01 6.729514527924e-01 6.472910159044e-01 5.509479586867e-01 4.353820368481e-01 3.878351840622e-01 4.310426260793e-01 4.794677727085e-01 4.704417275861e-01 4.047921795138e-01 3.424230166323e-01 3.607221246260e-01 4.330984976127e-01 4.784654512910e-01 4.638295688198e-01 4.138795847865e-01 3.963133493015e-01 4.453905555159e-01 5.074827385108e-01 5.254546619529e-01 4.914419412425e-01 4.475555483639e-01 4.492847800856e-01 4.893809476137e-01 5.114155399842e-01 4.922701428820e-01 4.749783379211e-01 5.271556485955e-01 6.303391225385e-01 6.997380615269e-01 6.778477254895e-01 5.735491698337e-01 4.923455958872e-01 5.715189041942e-01 7.365745900769e-01 8.355158680558e-01 7.972501546978e-01 6.395764191485e-01 5.028714635679e-01 5.930679911441e-01 8.003979393440e-01 9.250141262524e-01 8.955293738081e-01 7.522789367886e-01 6.624093268759e-01 7.845565060885e-01 9.893357085580e-01 1.097933886105e+00 1.048076910153e+00 8.939624516536e-01 8.064743713622e-01 9.179155478304e-01 1.100649586232e+00 1.185546741854e+00 1.119006690594e+00 9.691565377140e-01 9.060124703291e-01 1.024332511972e+00 1.192029864023e+00 1.263126168046e+00 1.204716040671e+00 1.097021578282e+00 1.079598255777e+00 1.190421853824e+00 1.315173229067e+00 1.348867980607e+00 1.282618890786e+00 1.197653398810e+00 1.193250145824e+00 1.267022711504e+00 1.323608379035e+00 1.296542323818e+00 1.207147928231e+00 1.147094415758e+00 1.183251988702e+00 1.267722736597e+00 1.306351230640e+00 1.261854268547e+00 1.179122176884e+00 1.146148917017e+00 1.197567587121e+00 1.272949469082e+00 1.300716636533e+00 1.266950437685e+00 1.212929753996e+00 1.186819119426e+00 1.191112203745e+00 1.192099384982e+00 1.175319416219e+00 1.166953045020e+00 1.195196529877e+00 1.241535169405e+00 1.257205738425e+00 1.221934984027e+00 1.175958317637e+00 1.189114257600e+00 1.272529340799e+00 1.354715587057e+00 1.363285173142e+00 1.290764923362e+00 1.204552619271e+00 1.191525646499e+00 1.251430232376e+00 1.294680020233e+00 1.252418688195e+00 1.142599110424e+00 1.065595913951e+00 1.104437505116e+00 1.202748689144e+00 1.243549102466e+00 1.178992125827e+00 1.068069730510e+00 1.041052294419e+00 1.145059602368e+00 1.268326212553e+00 1.294078613810e+00 1.199707882251e+00 1.067161640762e+00 1.031238255384e+00 1.118764018633e+00 1.208009895345e+00 1.195876934458e+00 1.081657336202e+00 9.651081654327e-01 9.681162944875e-01 1.073002496551e+00 1.157009864974e+00 1.153788504423e+00 1.094920643940e+00 1.070914182575e+00 1.129273081312e+00 1.215744164553e+00 1.258482174458e+00 1.248462258189e+00 1.237139175580e+00 1.270622914685e+00 1.326415762400e+00 1.343724269221e+00 1.299503122262e+00 1.241079279530e+00 1.244891639774e+00 1.317966773495e+00 1.380347275076e+00 1.359988847086e+00 1.264268800777e+00 1.187386708860e+00 1.226318840401e+00 1.346796771188e+00 1.427073279422e+00 1.393165964885e+00 1.269911098617e+00 1.170291434208e+00 1.197130158275e+00 1.304706753487e+00 1.365548369180e+00 1.312400395707e+00 1.177538298140e+00 1.071294192133e+00 1.083055094551e+00 1.164302786101e+00 1.206450121046e+00 1.166465983924e+00 1.087700290358e+00 1.053078631478e+00 1.090518700266e+00 1.141147928108e+00 1.143899659339e+00 1.098062136338e+00 1.054058410017e+00 1.053385040290e+00 1.075483791736e+00 1.068646316470e+00 1.014929653812e+00 9.506410011534e-01 9.293485609821e-01 9.539998984950e-01 9.739238439977e-01 9.539676426914e-01 9.149680725130e-01 9.107794811989e-01 9.569319433138e-01 1.004099848085e+00 1.000344597808e+00 9.459925915431e-01 8.966495324170e-01 9.067380222543e-01 9.544959870025e-01 9.685028381418e-01 9.094833506594e-01 8.062293352529e-01 7.404959059949e-01 7.592688559707e-01 8.027332699247e-01 7.923937843931e-01 7.198035688599e-01 6.585587009347e-01 6.923641467417e-01 7.844691126815e-01 8.336006381412e-01 7.949978685923e-01 7.116934967241e-01 6.906842501053e-01 7.718101340875e-01 8.583502526820e-01 8.551105753810e-01 7.493930946675e-01 6.277334207958e-01 6.331384382099e-01 7.517156188612e-01 8.306896852516e-01 7.840121480134e-01 6.332472829118e-01 5.297241719467e-01 6.375282157112e-01 8.216146268329e-01 9.051808176075e-01 8.268372080853e-01 6.262397203550e-01 4.786046508844e-01 5.918221601223e-01 7.904012275419e-01 8.769507013747e-01 7.959868010136e-01 5.894863517069e-01 4.262175759040e-01 5.278801799000e-01 7.238943218341e-01 8.222384638371e-01 7.789674803728e-01 6.407342733647e-01 5.378935483512e-01 5.912908437286e-01 7.182087408144e-01 7.914617136728e-01 7.713247235057e-01 6.893495866617e-01 6.216403097076e-01 6.276345177188e-01 6.806189279851e-01 7.163554390335e-01 7.054163428829e-01 6.618808582471e-01 6.259756986639e-01 6.319830808055e-01 6.758159886299e-01 7.236707302127e-01 7.445843446841e-01 7.276048309731e-01 6.875170338183e-01 6.626182974064e-01 6.867316581697e-01 7.468758527922e-01 7.926239919943e-01 7.817537597507e-01 7.077614103800e-01 6.099384181662e-01 5.606207712201e-01 5.894197843369e-01 6.331371630049e-01 6.205256876902e-01 5.335982196494e-01 4.205766762385e-01 3.897965787372e-01 4.685276369144e-01 5.467846554286e-01 5.533700066133e-01 4.944381316364e-01 4.478895753990e-01 4.992852488456e-01 6.058980643995e-01 6.708778606831e-01 6.473080064358e-01 5.506207344531e-01 4.626354101966e-01 4.845022136919e-01 5.814651608742e-01 6.443193201534e-01 6.199051953968e-01 5.205004302727e-01 4.257784305267e-01 4.471703128655e-01 5.591190285867e-01 6.516673671819e-01 6.720104557425e-01 6.264692745843e-01 5.675358442969e-01 5.627678565380e-01 6.212209386688e-01 6.858044069939e-01 7.071146742884e-01 6.761080345202e-01 6.226436582679e-01 5.968500428864e-01 6.220923719608e-01 6.667103216179e-01 6.849061043484e-01 6.585888987639e-01 6.073926008680e-01 5.762163865765e-01 5.923299958561e-01 6.295144213179e-01 6.417541727498e-01 6.091278726258e-01 5.513731533475e-01 5.155295352623e-01 5.288506582384e-01 5.627980647406e-01 5.765933706823e-01 5.650760601558e-01 5.604829828465e-01 5.928060262996e-01 6.459750468501e-01 6.792430916408e-01 6.760840096136e-01 6.628880474303e-01 6.851016488411e-01 7.475045044336e-01 8.015712720230e-01 7.999067300056e-01 7.380866870627e-01 6.658287565655e-01 6.551001993868e-01 7.095532091645e-01 7.552475312558e-01 7.344767213991e-01 6.525267016312e-01 5.795774343281e-01 5.927490582995e-01 6.621032635493e-01 6.973391848782e-01 6.584947877206e-01 5.823198363230e-01 5.602053597860e-01 6.247981014665e-01 6.926502639474e-01 6.862117976776e-01 6.015152490630e-01 5.182669247670e-01 5.428581604973e-01 6.385534139654e-01 6.855166788123e-01 6.297199111673e-01 5.132168816134e-01 4.808118886920e-01 6.017161137192e-01 7.314545354460e-01 7.533656392683e-01 6.479597131937e-01 5.024714127266e-01 5.108947562493e-01 6.781538141306e-01 8.092927212341e-01 8.036543901496e-01 6.666083233292e-01 5.176571173294e-01 5.562093023314e-01 7.273511001746e-01 8.355600307974e-01 8.052351776585e-01 6.756032735582e-01 6.004913114551e-01 7.064379652314e-01 8.690685855064e-01 9.383398770292e-01 8.721098156429e-01 7.333247546617e-01 6.756036047081e-01 7.757667979345e-01 9.016845621697e-01 9.273223443026e-01 8.293281823922e-01 6.847562600408e-01 6.438964272212e-01 7.465110998644e-01 8.559275519665e-01 8.760951792797e-01 8.134359121126e-01 7.568546575165e-01 7.985211780694e-01 9.106490458559e-01 9.986601379244e-01 1.014543180790e+00 9.766726655044e-01 9.424925928976e-01 9.522031864083e-01 9.884259383557e-01 1.008310345559e+00 9.925584098556e-01 9.534057699146e-01 9.127463328238e-01 8.800899028983e-01 8.554911742559e-01 8.474978079712e-01 8.703313872527e-01 9.174174225879e-01 9.561407285150e-01 9.583324374873e-01 9.297113805443e-01 9.110561560719e-01 9.389620165056e-01 9.985793842276e-01 1.040355932622e+00 1.033208786977e+00 9.887587297950e-01 9.477365023831e-01 9.377618825145e-01 9.437462575204e-01 9.350536033075e-01 9.087124734335e-01 8.926457077073e-01 9.056351380104e-01 9.252321176053e-01 9.158203849355e-01 8.778496619789e-01 8.587958531068e-01 8.982893439634e-01 9.615259140705e-01 9.747654320946e-01 9.045246551669e-01 8.014622082811e-01 7.867488426414e-01 8.981710598962e-01 1.013951407745e+00 1.016378318325e+00 8.807449766808e-01 7.075965556544e-01 7.158044281349e-01 9.208926052729e-01 1.098582879739e+00 1.112761619069e+00 9.514348561407e-01 7.334163031846e-01 7.097134928489e-01 9.108286260809e-01 1.082818371903e+00 1.082639184736e+00 9.041008484670e-01 6.668733919289e-01 6.162523202357e-01 7.804028281499e-01 9.070288661465e-01 8.736873553164e-01 7.030391049957e-01 5.547306361131e-01 6.283075620087e-01 8.048390198775e-01 8.941073465016e-01 8.499826909660e-01 7.424132812429e-01 7.117139457569e-01 8.019612474709e-01 8.983247231720e-01 9.123539527844e-01 8.548506326897e-01 8.079428723157e-01 8.286740133600e-01 8.667800534400e-01 8.462731342555e-01 7.705817405043e-01 7.422213604207e-01 8.398076711960e-01 9.746725592229e-01 1.019856445513e+00 9.338920729377e-01 7.980742893529e-01 8.008171171312e-01 9.836011367370e-01 1.160959789288e+00 1.192314943463e+00 1.056098013075e+00 8.570115415737e-01 8.073738763492e-01 9.586958517706e-01 1.104802256085e+00 1.104838044974e+00 9.614643047277e-01 8.121524835607e-01 8.399649927206e-01 9.925256877314e-01 1.077958130671e+00 1.014546946257e+00 8.651274687539e-01 8.164996259498e-01 9.568241805408e-01 1.114479734858e+00
 1.674520976883e+00 1.597165032791e+00 1.428876372851e+00 1.368562241377e+00 1.487088536078e+00 1.615570833247e+00 1.603142628925e+00 1.462010593963e+00 1.344452868473e+00 1.375678400332e+00 1.470580516523e+00 1.479761072407e+00 1.384216101780e+00 1.307849960102e+00 1.363266646920e+00 1.472549851120e+00 1.486459833845e+00 1.368097543195e+00 1.232526325089e+00 1.240380948571e+00 1.363881177573e+00 1.434330760550e+00 1.373821528501e+00 1.257772065734e+00 1.235799445790e+00 1.326747550817e+00 1.387960474439e+00 1.319707196578e+00 1.167705885894e+00 1.095689572251e+00 1.186927669860e+00 1.306314568823e+00 1.312419707440e+00 1.196423997239e+00 1.071115295403e+00 1.059342160722e+00 1.127082839429e+00 1.191833845399e+00 1.203267778888e+00 1.169233345802e+00 1.125658536281e+00 1.087848646347e+00 1.038988106503e+00 1.017997622126e+00 1.026263433163e+00 1.024011735465e+00 9.935969644857e-01 9.711539131173e-01 9.974172684404e-01 1.044986705471e+00 1.049155698470e+00 9.970465864852e-01 9.634290354455e-01 1.030514387430e+00 1.152193601927e+00 1.213853643617e+00 1.171528173585e+00 1.102753693614e+00 1.143626120285e+00 1.293909138105e+00 1.410529626441e+00 1.399346282095e+00 1.305304318363e+00 1.286408384728e+00 1.420963778064e+00 1.578710546360e+00 1.611767379122e+00 1.509107442962e+00 1.412792255285e+00 1.481527274742e+00 1.657690328446e+00 1.760644577958e+00 1.713647994936e+00 1.600003905553e+00 1.581566272503e+00 1.691009144260e+00 1.788170807892e+00 1.765541879685e+00 1.662068238312e+00 1.614738968056e+00 1.678776590086e+00 1.743744211704e+00 1.761035033275e+00 1.762935572932e+00 1.720238617402e+00 1.650961732836e+00 1.630919098838e+00 1.696151430987e+00 1.780465775111e+00 1.813172074982e+00 1.799841999778e+00 1.799975190649e+00 1.840990842883e+00 1.880377267950e+00 1.872267954219e+00 1.837673685975e+00 1.847400598959e+00 1.925905818812e+00 2.006471041966e+00 2.011449104285e+00 1.938237629538e+00 1.863861740087e+00 1.861150214057e+00 1.906873144357e+00 1.921349057823e+00 1.878246234487e+00 1.836679967939e+00 1.863095900724e+00 1.931280719038e+00 1.954958752239e+00 1.904621207523e+00 1.856285307452e+00 1.909697442435e+00 2.040663649480e+00 2.116693293945e+00 2.048718042533e+00 1.881433719714e+00 1.777760326837e+00 1.851158262853e+00 2.002709067165e+00 2.066509524263e+00 1.994812969742e+00 1.883147250901e+00 1.866538198612e+00 1.947140617703e+00 2.014686918291e+00 2.010462243171e+00 1.975864820117e+00 1.925941203120e+00 1.846019958318e+00 1.724954136778e+00 1.652893727318e+00 1.682579842375e+00 1.740503515019e+00 1.734602500421e+00 1.661962625375e+00 1.601150079213e+00 1.610054734550e+00 1.643286826887e+00 1.618038166543e+00 1.521603595847e+00 1.432022187647e+00 1.430857102098e+00 1.487587817105e+00 1.503432087700e+00 1.439914620985e+00 1.360687888276e+00 1.361923728183e+00 1.440464791354e+00 1.498761517514e+00 1.475915543878e+00 1.408747231878e+00 1.387205190609e+00 1.436523991740e+00 1.479179229469e+00 1.440256734568e+00 1.331701167380e+00 1.244122257430e+00 1.244764407119e+00 1.283824412352e+00 1.272634027187e+00 1.198968032604e+00 1.137894121028e+00 1.156478134763e+00 1.215251976370e+00 1.235867983312e+00 1.213776393572e+00 1.218973545876e+00 1.286065487323e+00 1.343991787051e+00 1.340741769001e+00 1.311856016251e+00 1.307596004262e+00 1.341773974239e+00 1.418753773401e+00 1.454518581205e+00 1.418704329170e+00 1.419706940765e+00 1.497579570298e+00 1.579588975484e+00 1.598860059729e+00 1.578119049042e+00 1.588518975753e+00 1.641721019535e+00 1.671312280885e+00 1.633759210685e+00 1.577855519471e+00 1.595946665553e+00 1.693568105788e+00 1.776587047049e+00 1.776122166564e+00 1.718191105109e+00 1.683561369371e+00 1.704290672003e+00 1.730704869516e+00 1.718805497971e+00 1.692220433014e+00 1.694358481753e+00 1.704224095268e+00 1.654732721261e+00 1.534897792854e+00 1.441640060721e+00 1.480995584647e+00 1.595299791593e+00 1.634200501540e+00 1.539907987591e+00 1.406788587871e+00 1.391613641056e+00 1.490162875043e+00 1.542305055186e+00 1.465528892735e+00 1.349886534645e+00 1.362037620320e+00 1.489750517889e+00 1.554354335134e+00 1.459349544272e+00 1.377027864549e+00 1.445029185129e+00 1.556466496079e+00 1.560467689103e+00 1.483691816792e+00 1.428766866332e+00 1.444648164569e+00 1.463695454547e+00 1.410660418635e+00 1.306436602704e+00 1.251339729278e+00 1.292496980763e+00 1.349972460218e+00 1.337801244755e+00 1.266596765223e+00 1.221115271563e+00 1.243021115346e+00 1.267554064978e+00 1.225155580368e+00 1.140576515274e+00 1.113642433171e+00 1.177824699161e+00 1.235228032937e+00 1.191430201734e+00 1.060864251945e+00 9.706285082649e-01 1.024762983003e+00 1.138678892216e+00 1.178237468256e+00 1.114876218191e+00 1.031629232415e+00 1.035148928768e+00 1.113096888831e+00 1.163924630924e+00 1.138062410148e+00 1.078686138387e+00 1.070245265789e+00 1.133900611532e+00 1.206086556613e+00 1.229359910343e+00 1.204531301439e+00 1.175189917992e+00 1.180933859916e+00 1.265778257922e+00 1.387293339564e+00 1.454916059709e+00 1.424094505631e+00 1.327905985132e+00 1.261564339481e+00 1.278133472358e+00 1.326764019003e+00 1.395588240215e+00 1.448589919345e+00 1.463667607151e+00 1.469249880877e+00 1.516651882336e+00 1.603026246965e+00 1.662556115355e+00 1.648004424334e+00 1.589546518073e+00 1.562377022789e+00 1.581344202665e+00 1.572442124466e+00 1.483811601100e+00 1.381424940858e+00 1.397578395353e+00 1.522582935105e+00 1.590429930652e+00 1.492204383785e+00 1.296915286854e+00 1.238965471768e+00 1.414978396721e+00 1.600952778950e+00 1.603718640826e+00 1.429740251494e+00 1.269404446513e+00 1.305095268555e+00 1.423189352242e+00 1.415971534422e+00 1.258865389495e+00 1.137604701713e+00 1.228188590708e+00 1.382777552842e+00 1.380250082763e+00 1.187496080409e+00 9.953139675913e-01 1.056050479805e+00 1.245493880541e+00 1.302882937536e+00 1.163672290737e+00 1.012135654778e+00 9.998185808055e-01 1.077842870680e+00 1.103450481624e+00 1.044988700376e+00 9.972700773578e-01 1.038944362033e+00 1.106302976227e+00 1.109446989662e+00 1.059006560136e+00 1.037660009317e+00 1.066012792871e+00 1.063808596925e+00 9.816250030064e-01 8.913781006519e-01 9.120156572090e-01 1.000938156143e+00 1.011893867806e+00 9.081691512362e-01 8.377656297467e-01 9.715425040851e-01 1.181333204854e+00 1.262395522353e+00 1.161208369798e+00 1.002309669007e+00 1.005145536510e+00 1.161174677776e+00 1.257934066840e+00 1.203124683857e+00 1.088466389228e+00 1.088213912508e+00 1.202923887133e+00 1.267753176123e+00 1.208599994622e+00 1.117863957580e+00 1.144097181766e+00 1.259134657957e+00 1.307026502508e+00 1.228698448389e+00 1.122719503357e+00 1.140733318718e+00 1.277861922414e+00 1.381853394287e+00 1.421965658550e+00 1.367364183488e+00 1.283560529897e+00 1.264543456834e+00 1.319390759402e+00 1.350591934949e+00 1.316730674748e+00 1.281829186639e+00 1.316508986430e+00 1.382556645187e+00 1.391919828415e+00 1.331314162692e+00 1.289270898604e+00 1.355252738204e+00 1.489675915665e+00 1.583267128338e+00 1.582123659240e+00 1.519442985561e+00 1.481220195930e+00 1.529678654881e+00 1.642644258562e+00 1.744469098399e+00 1.772406119872e+00 1.713825804540e+00 1.620513253860e+00 1.583494031066e+00 1.640103552285e+00 1.719048394702e+00 1.729973892083e+00 1.668354289613e+00 1.626215372360e+00 1.681424258532e+00 1.776902840756e+00 1.797951191990e+00 1.722639511524e+00 1.660328362975e+00 1.724242320065e+00 1.852789936061e+00 1.892509682620e+00 1.792992649765e+00 1.665858149194e+00 1.667173786521e+00 1.759693885088e+00 1.838293855572e+00 1.828600692333e+00 1.719728139669e+00 1.574193801274e+00 1.517103746824e+00 1.619226078096e+00 1.720920429982e+00 1.692503656621e+00 1.584072485116e+00 1.552082717759e+00 1.652177434191e+00 1.753061988707e+00 1.733655657100e+00 1.617459622599e+00 1.540815395765e+00 1.580111029012e+00 1.638785609068e+00 1.602879646259e+00 1.493655321144e+00 1.446482406622e+00 1.519015695580e+00 1.583968789509e+00 1.511796271337e+00 1.331278835541e+00 1.241600118523e+00 1.373481879157e+00 1.554148022600e+00 1.584344258428e+00 1.445539672330e+00 1.306455984179e+00 1.360383013426e+00 1.529444933897e+00 1.603546697989e+00 1.515719748022e+00 1.383622779118e+00 1.387540853504e+00 1.511239288135e+00 1.573174130354e+00 1.484480956571e+00 1.334903690103e+00 1.309625268487e+00 1.430988526282e+00 1.524478951252e+00 1.482016761618e+00 1.366829887022e+00 1.344151554524e+00 1.466765894840e+00 1.597981993667e+00 1.595368479102e+00 1.467359303325e+00 1.360368621617e+00 1.415359242317e+00 1.565283601540e+00 1.642571350720e+00 1.580682029506e+00 1.461535072445e+00 1.446425777813e+00 1.572257926082e+00 1.691410882626e+00 1.670438037754e+00 1.513309785545e+00 1.374273035405e+00 1.429577406797e+00 1.621690406120e+00 1.749572649478e+00 1.709160834286e+00 1.552303823010e+00 1.452904323140e+00 1.532961959574e+00 1.686121120817e+00 1.738767017275e+00 1.634026329976e+00 1.464557008754e+00 1.410245738349e+00 1.527279435926e+00 1.663341852874e+00 1.671538095303e+00 1.535206406774e+00 1.370042395314e+00 1.340968898262e+00 1.463941036034e+00 1.594156651209e+00 1.626137388416e+00 1.565795345274e+00 1.493875018710e+00 1.480096713847e+00 1.512661830379e+00 1.537441471189e+00 1.537187341922e+00 1.540352812094e+00 1.567385270691e+00 1.592338728862e+00 1.575486744373e+00 1.518499712487e+00 1.473292452545e+00 1.485282003213e+00 1.530882213038e+00 1.547922730217e+00 1.516438769522e+00 1.487898529096e+00 1.526976156816e+00 1.616432718681e+00 1.666524323825e+00 1.613934205388e+00 1.487100716732e+00 1.400376651963e+00 1.441923834596e+00 1.548956979173e+00 1.594201642987e+00 1.528723631262e+00 1.419257330575e+00 1.386292079125e+00 1.450903417881e+00 1.497165691663e+00 1.425146635017e+00 1.264068487416e+00 1.185364522659e+00 1.317061872737e+00 1.520645640183e+00 1.593763414776e+00 1.458990173994e+00 1.201263839244e+00 1.070790827769e+00 1.224627978534e+00 1.440138887273e+00 1.487021242370e+00 1.319864521719e+00 1.084531031769e+00 1.069601840095e+00 1.302082252373e+00 1.493274034229e+00 1.464934314625e+00 1.227162709043e+00 9.920087654254e-01 1.072483473574e+00 1.363866238432e+00 1.552027787422e+00 1.507182523188e+00 1.277468203869e+00 1.070926468149e+00 1.112169559394e+00 1.295522357227e+00 1.381777795840e+00 1.290794127996e+00 1.112367897808e+00 1.043263974561e+00 1.149505891323e+00 1.259431121402e+00 1.230713269921e+00 1.073551990915e+00 9.445217561082e-01 1.001859263700e+00 1.149511538880e+00 1.202038982978e+00 1.100034440939e+00 9.346636903889e-01 8.958090540466e-01 1.019650627622e+00 1.121841122343e+00 1.075840067091e+00 9.089890380742e-01 8.042043008163e-01 9.153447185922e-01 1.086774318549e+00 1.123476279494e+00 9.808383840340e-01 7.890995833725e-01 8.210121001212e-01 1.062915972757e+00 1.238657380784e+00 1.203805957547e+00 9.745038953042e-01 7.535448739697e-01 8.505678363733e-01 1.122360711549e+00 1.265353402630e+00 1.171765325354e+00 8.990095549631e-01 7.040338610798e-01 8.619954926670e-01 1.116784745699e+00 1.195880874626e+00 1.034706389782e+00 7.372015193086e-01 6.407144557561e-01 9.006446672355e-01 1.145074083705e+00 1.168964612762e+00 9.470695243588e-01 6.013014681685e-01 5.190015080982e-01 8.100788617464e-01 1.035520065322e+00 1.032602956861e+00 7.998721664517e-01 4.583205740692e-01 3.957870693723e-01 6.703116742332e-01 8.522840681606e-01 8.346786419095e-01 6.482647523970e-01 4.427246922318e-01 4.702238753684e-01 6.350800441392e-01 7.085316185293e-01 6.379554337203e-01 4.913955231956e-01 4.459828244612e-01 5.647687749596e-01 6.725081838466e-01 6.599437798641e-01 5.208856401819e-01 3.461284517980e-01 3.552949554600e-01 5.265041238227e-01 6.541406421502e-01 6.730845696239e-01 5.975957660454e-01 4.946997113659e-01 4.537534583096e-01 4.923372343387e-01 5.425058392326e-01 5.616904037474e-01 5.579918511818e-01 5.589189281103e-01 5.738589749579e-01 5.849599739985e-01 5.733200934460e-01 5.428578163417e-01 5.236489935229e-01 5.499097177405e-01 6.218372051903e-01 7.055960534994e-01 7.660214446756e-01 7.845523638138e-01 7.644301700582e-01 7.312418334976e-01 7.213210687562e-01 7.521015762961e-01 8.049030798328e-01 8.483424639685e-01 8.675433070128e-01 8.695389893335e-01 8.678414885293e-01 8.633956220541e-01 8.451671664856e-01 8.125216600101e-01 7.937674118371e-01 8.270781719519e-01 9.074663692685e-01 9.806229334803e-01 9.934410980377e-01 9.330335010302e-01 8.412735119698e-01 7.986579630980e-01 8.444138034123e-01 9.204739357549e-01 9.490881477966e-01 9.034088900933e-01 8.177850130841e-01 7.638047338123e-01 7.805624104804e-01 8.267483709570e-01 8.435149086569e-01 8.179221402868e-01 7.847757459994e-01 7.863647702798e-01 8.220498092602e-01 8.555511059895e-01 8.645797063178e-01 8.607566251199e-01 8.681037896949e-01 8.885067852071e-01 8.988940838696e-01 8.829400553693e-01 8.543177412140e-01 8.450841137185e-01 8.663360941375e-01 8.919819919158e-01 8.926609655546e-01 8.707788636281e-01 8.583354957110e-01 8.769715778286e-01 9.056395066929e-01 9.068929015497e-01 8.740426339926e-01 8.455624145820e-01 8.653023126382e-01 9.182807331766e-01 9.423504058953e-01 8.969404388397e-01 8.050247475497e-01 7.517530372457e-01 7.985933953569e-01 8.865469708909e-01 9.204751484000e-01 8.693018720550e-01 7.884999232532e-01 7.848607428459e-01 8.826324679629e-01 9.856183481019e-01 1.013130620561e+00 9.678955839225e-01 9.287985517780e-01 9.722319813140e-01 1.066552760232e+00 1.118668600858e+00 1.084926640303e+00 1.012705680787e+00 1.010035209958e+00 1.115249708860e+00 1.235320560325e+00 1.269830187392e+00 1.202515616557e+00 1.118723667508e+00 1.146292565671e+00 1.293740830274e+00 1.436350042180e+00 1.470576005611e+00 1.385713798088e+00 1.267563310635e+00 1.245973328100e+00 1.353576742193e+00 1.485481994120e+00 1.536526463161e+00 1.480569997842e+00 1.370758513640e+00 1.303776450103e+00 1.340097919264e+00 1.444403549747e+00 1.538514974051e+00 1.572287587263e+00 1.540512675467e+00 1.477055492488e+00 1.441272927476e+00 1.481307592417e+00 1.584750608698e+00 1.682025200592e+00 1.702985202027e+00 1.628038754138e+00 1.514502087027e+00 1.476486541469e+00 1.572013221348e+00 1.717438320524e+00 1.786745840495e+00 1.727717017354e+00 1.599951168960e+00 1.544502524067e+00 1.639172475038e+00 1.787471102046e+00 1.848869680077e+00 1.781275407154e+00 1.673424656354e+00 1.674861724306e+00 1.810596983021e+00 1.935001218476e+00 1.909574594131e+00 1.725859228728e+00 1.536869734488e+00 1.558663494936e+00 1.770969787463e+00 1.937003271795e+00 1.895022864365e+00 1.655651704223e+00 1.415768018100e+00 1.443390034406e+00 1.688835026673e+00 1.868060177700e+00 1.828836278682e+00 1.617400835926e+00 1.455925954901e+00 1.546947992926e+00 1.762371899415e+00 1.850907147196e+00 1.716048351169e+00 1.467944126088e+00 1.390728228335e+00 1.606762233221e+00 1.857791693916e+00 1.899644973600e+00 1.682615132670e+00 1.372265984301e+00 1.322006660691e+00 1.615708652547e+00 1.913029164662e+00 1.978251093492e+00 1.791263294028e+00 1.525677524671e+00 1.469471070252e+00 1.671455777973e+00 1.867998186376e+00 1.870965903321e+00 1.690193783360e+00 1.510272311774e+00 1.541820485292e+00 1.728685631385e+00 1.843079618925e+00 1.765554680597e+00 1.551556119663e+00 1.404223280826e+00 1.486370173487e+00 1.680317060415e+00 1.783832631268e+00 1.729252188497e+00 1.594991764616e+00 1.527463664179e+00 1.576577546903e+00 1.636065786545e+00 1.602781119218e+00 1.497092568713e+00 1.450050818974e+00 1.546175544900e+00 1.686827192113e+00 1.719326317817e+00 1.590571126210e+00 1.396574593185e+00 1.347644491458e+00 1.523663529373e+00 1.742151143684e+00 1.821974693516e+00 1.721515629094e+00 1.541669066860e+00 1.469872062559e+00 1.583806362558e+00 1.744626902949e+00 1.797350195448e+00 1.705879220960e+00 1.556462446173e+00 1.493143052150e+00 1.566872094543e+00 1.675586820746e+00 1.706956976949e+00 1.640290138819e+00 1.545048318378e+00 1.515755042353e+00 1.571756957708e+00 1.642702041385e+00 1.658942809945e+00 1.610831724461e+00 1.542552070287e+00 1.507025543068e+00 1.516018931473e+00 1.537038652852e+00 1.534665213646e+00 1.499851479622e+00 1.447523031303e+00 1.399230493751e+00 1.368991381782e+00 1.359241929150e+00 1.362779232329e+00 1.366252442190e+00 1.357007151319e+00 1.333645000073e+00 1.310964055647e+00 1.308162441503e+00 1.325966908152e+00 1.340157804362e+00 1.323909499112e+00 1.275701340523e+00 1.226527063719e+00 1.214485179150e+00 1.242226961320e+00 1.271011584970e+00 1.262042529193e+00 1.211986202128e+00 1.154746047394e+00 1.130429553989e+00 1.143748673074e+00 1.163348416120e+00 1.162909404810e+00 1.146967197083e+00 1.138073862372e+00 1.143850882928e+00 1.143476707820e+00 1.111757287158e+00 1.049601753885e+00 9.893601910474e-01 9.658273256116e-01 9.755039493121e-01 9.801820192321e-01 9.509942915157e-01 8.948778804705e-01 8.454124870708e-01 8.276817311390e-01 8.317659328340e-01 8.329987973477e-01 8.268700772973e-01 8.304606681236e-01 8.529413147520e-01 8.760165482458e-01 8.730582671611e-01 8.398732239589e-01 8.026853741427e-01 7.926837761802e-01 8.077008368954e-01 8.152542628478e-01 7.949908369329e-01 7.637201127113e-01 7.575997273213e-01 7.833806275774e-01 8.047273581388e-01 7.881969770306e-01 7.453196028177e-01 7.306048002095e-01 7.773694697824e-01 8.414628166111e-01 8.523454793433e-01 7.810021546266e-01 6.677686802284e-01 6.153025294563e-01 6.756741475973e-01 7.574664389806e-01 7.593434646008e-01 6.539732778137e-01 4.990119706807e-01 4.395828729055e-01 5.308074523091e-01 6.217250941824e-01 6.123997240742e-01 5.070209767330e-01 4.115891879110e-01 4.646847227090e-01 5.874230490291e-01 6.356907874418e-01 5.582532937513e-01 3.923058113330e-01 3.057770498033e-01 4.363692908322e-01 5.781043526083e-01 6.032026982071e-01 4.931491301820e-01 3.129677590258e-01 2.748920252037e-01 4.309089762604e-01 5.443878249114e-01 5.338998959454e-01 4.146076299068e-01 2.977384167772e-01 3.542062757329e-01 4.820511159624e-01 5.320596082430e-01 4.706019198236e-01 3.467535525789e-01 2.990662619960e-01 3.842164260825e-01 4.552484307667e-01 4.325510234515e-01 3.367613988813e-01 2.955790173016e-01 3.981528530416e-01 5.085244742968e-01 5.289719355327e-01 4.555723097683e-01 3.823311772116e-01 4.465502572542e-01 5.842432639545e-01 6.590963638896e-01 6.194380800888e-01 5.028995557971e-01 4.494746734050e-01 5.558253745248e-01 6.904907080408e-01 7.343697853307e-01 6.713236514744e-01 5.850800408588e-01 6.121730307614e-01 7.405412117736e-01 8.330836018386e-01 8.157317004990e-01 7.208366222298e-01 6.855950968986e-01 8.041606878511e-01 9.618962579143e-01 1.015796995969e+00 9.119970713937e-01 7.042106817995e-01 5.919079148678e-01 7.393785246778e-01 9.458720726066e-01 1.020762055548e+00 9.091224112402e-01 6.656948762624e-01 5.020806687431e-01 6.504112798367e-01 8.801403182252e-01 9.819369000202e-01 9.087612456585e-01 7.186594577363e-01 5.808318272122e-01 6.561253251680e-01 8.117163563693e-01 8.789974214340e-01 8.176485953666e-01 6.893803615324e-01 6.289955725662e-01 7.007823474652e-01 7.966698406052e-01 8.165121279553e-01 7.574716143196e-01 7.069628454422e-01 7.637906053397e-01 8.939482580112e-01 9.856805780367e-01 9.739394599111e-01 8.713880515335e-01 7.721164137256e-01 7.969297980214e-01 9.312200108274e-01 1.049782020417e+00 1.068342746210e+00 9.797778266687e-01 8.523868015796e-01 8.042944085384e-01 8.820241840432e-01 9.936377564709e-01 1.044759612426e+00 1.017805522241e+00 9.685799279496e-01 9.765790517035e-01 1.050629757758e+00 1.117342473972e+00 1.113304832384e+00 1.046478122887e+00 1.000564973402e+00 1.057467379483e+00 1.180149853906e+00 1.258856021992e+00 1.228743438307e+00 1.119136922877e+00 1.053258716656e+00 1.137374900269e+00 1.302920532976e+00 1.406346610656e+00 1.378798536808e+00 1.265498921388e+00 1.209764944426e+00 1.314923714056e+00 1.492732814420e+00 1.590128719926e+00 1.538235810794e+00 1.386641436005e+00 1.285229895101e+00 1.351807681220e+00 1.508803034032e+00 1.602157659930e+00 1.564916296659e+00 1.445891558616e+00 1.369680446760e+00 1.415374569732e+00 1.520236120366e+00 1.579738882238e+00 1.565118898477e+00 1.531481665139e+00 1.547060582858e+00 1.606679618431e+00 1.643893406525e+00 1.620423716352e+00 1.573135891426e+00 1.575675218468e+00 1.641551612654e+00 1.697261832561e+00 1.671224147850e+00 1.575748183208e+00 1.513855952469e+00 1.576172637796e+00 1.710071987115e+00 1.783055887183e+00 1.726484282546e+00 1.595528752678e+00 1.542935538241e+00 1.657329067434e+00 1.832132626998e+00 1.910414786539e+00 1.836075507711e+00 1.685512342127e+00 1.617144121864e+00 1.703343006777e+00 1.831519377092e+00 1.862534679498e+00 1.770383382971e+00 1.656289786236e+00 1.656457892475e+00 1.770229475242e+00 1.860905855803e+00 1.827891372083e+00 1.698617059751e+00 1.614345003448e+00 1.688700932466e+00 1.847939057026e+00 1.932540281201e+00 1.864518089760e+00 1.693384938148e+00 1.562900198180e+00 1.578023578756e+00 1.672001511527e+00 1.710732129666e+00 1.646835635544e+00 1.544541962761e+00 1.507041681429e+00 1.550075603212e+00 1.585781673868e+00 1.545946417152e+00 1.462836727810e+00 1.443071395227e+00 1.536651814303e+00 1.659243030819e+00 1.700564614430e+00 1.631499926211e+00 1.521678116208e+00 1.480394372142e+00 1.534239111113e+00 1.598089679846e+00 1.593331989905e+00 1.529255018891e+00 1.485772300382e+00 1.517349632296e+00 1.577354074172e+00 1.580397198891e+00 1.502225616179e+00 1.409916464826e+00 1.403268738327e+00 1.490648730643e+00 1.576805963208e+00 1.583046236101e+00 1.514878197311e+00 1.443991899153e+00 1.428183103850e+00 1.441218055432e+00 1.417950877578e+00 1.347443972440e+00 1.297125731167e+00 1.332637453449e+00 1.411931592613e+00 1.429036632732e+00 1.332252263169e+00 1.183927762294e+00 1.138613545566e+00 1.259394905850e+00 1.408354488848e+00 1.441614868869e+00 1.335561943922e+00 1.199624295380e+00 1.198009142703e+00 1.331327823117e+00 1.432860202877e+00 1.390179858074e+00 1.236215249086e+00 1.144717940112e+00 1.255246810873e+00 1.444815555686e+00 1.518794124719e+00 1.408618831624e+00 1.210159928262e+00 1.158264417299e+00 1.348110908347e+00 1.568079532761e+00 1.622979811850e+00 1.474881855106e+00 1.248414579177e+00 1.184050930838e+00 1.348269043260e+00 1.519138237427e+00 1.518287904971e+00 1.332638945256e+00 1.112273198922e+00 1.091136852567e+00 1.261893527607e+00 1.387155197806e+00 1.330161052221e+00 1.122485932865e+00 9.593728191273e-01 1.045953387530e+00 1.257002920943e+00 1.362980794588e+00 1.279390068455e+00 1.068152539638e+00 9.182042878633e-01 9.826633065551e-01 1.131669254659e+00 1.179874025797e+00 1.077435030878e+00 9.034205782163e-01 8.184060063478e-01 8.828185673027e-01 9.613780505945e-01 9.406850501541e-01 8.295234459223e-01 7.428186612529e-01 7.869767704982e-01 8.936446591795e-01 9.366475557118e-01 8.744533083791e-01 7.612919075681e-01 7.069361070425e-01 7.487834726811e-01 7.955428455084e-01 7.665301000558e-01 6.673247904028e-01 5.822912183170e-01 5.901815951571e-01 6.383822115117e-01 6.267626650278e-01 5.260198894229e-01 4.048399304762e-01 4.092183984231e-01 5.223515383863e-01 5.918020885482e-01 5.477122990462e-01 4.038007481604e-01 2.676369077324e-01 3.174025531731e-01 4.368421933459e-01 4.733739964795e-01 3.995910164529e-01 2.685900843233e-01 2.371538448370e-01 3.410227846564e-01 4.111500025309e-01 3.875737409743e-01 3.056352138965e-01 2.953648893977e-01 4.043311949306e-01 5.018668400144e-01 5.080345099956e-01 4.186160485619e-01 3.119818674994e-01 3.399295427956e-01 4.619787414747e-01 5.307440578895e-01 4.887552939849e-01 3.518210156691e-01 2.371202014143e-01 3.284684301020e-01 4.734886588692e-01 5.314056536759e-01 4.717874050499e-01 3.335795653123e-01 2.670909981719e-01 3.924864891486e-01 5.355133347506e-01 5.890572145050e-01 5.317735951760e-01 3.985705649444e-01 2.971243781988e-01 3.523588372332e-01 4.664294888566e-01 5.233756173502e-01 4.954337200404e-01 4.132255202572e-01 3.615749767382e-01 4.120089291769e-01 5.062943735831e-01 5.620936894550e-01 5.503390762698e-01 4.947301358545e-01 4.675480229917e-01 5.274731598248e-01 6.302351514746e-01 6.949576372256e-01 6.761495365588e-01 5.761794481921e-01 4.570078300689e-01 4.385836607471e-01 5.419623969759e-01 6.463883465168e-01 6.715153575257e-01 6.060557589511e-01 5.002786012668e-01 4.544795877892e-01 5.109500842880e-01 5.835250570635e-01 5.985992262426e-01 5.539954050564e-01 5.069305499237e-01 5.182089166221e-01 5.639564595588e-01 5.717268226306e-01 5.079216628202e-01 4.090386556110e-01 3.810701582602e-01 4.604063248791e-01 5.389512240116e-01 5.412643971186e-01 4.745937517262e-01 4.292629511901e-01 4.943814639250e-01 6.014449965111e-01 6.441034066311e-01 5.884717258730e-01 4.939527288947e-01 5.067415132108e-01 6.505894242174e-01 7.783180366084e-01 7.872123729607e-01 6.585859140691e-01 4.737622432600e-01 4.585995401172e-01 6.541374822934e-01 8.281308783789e-01 8.674350473072e-01 7.671677315070e-01 6.194489887296e-01 5.997676864406e-01 7.395563062166e-01 8.739395851120e-01 9.010084794174e-01 8.221760017696e-01 7.226075885991e-01 7.133168668945e-01 7.889610862104e-01 8.419533095228e-01 8.087480616595e-01 7.144751846281e-01 6.594101675076e-01 7.172697221523e-01 8.218614380810e-01 8.763338397040e-01 8.539002493853e-01 8.029096500888e-01 8.054211528217e-01 8.821516384345e-01 9.688341572281e-01 1.005426676432e+00 9.880052418558e-01 9.622109672092e-01 9.768501415820e-01 1.027506575240e+00 1.065813835572e+00 1.057287204931e+00 1.013290889442e+00 9.827919883990e-01 1.006223933084e+00 1.068461787940e+00 1.118496721731e+00 1.121726797500e+00 1.084083140432e+00 1.046393258809e+00 1.052204769566e+00 1.104245780935e+00 1.161919834084e+00 1.182071446658e+00 1.151355433726e+00 1.095179054007e+00 1.063384922141e+00 1.086919980045e+00 1.141411799878e+00 1.172627483340e+00 1.148347177116e+00 1.085962512254e+00 1.046431418849e+00 1.079756739064e+00 1.161138119142e+00 1.219488280518e+00 1.211434101008e+00 1.155910353756e+00 1.122882199147e+00 1.165922677693e+00 1.252527144231e+00 1.304089872837e+00 1.277902291757e+00 1.201005974718e+00 1.153315950904e+00 1.189679288725e+00 1.269319404256e+00 1.310557374252e+00 1.278078538445e+00 1.208960624852e+00 1.180765368862e+00 1.228084711370e+00 1.300871590510e+00 1.334344857656e+00 1.317444378466e+00 1.294001348204e+00 1.308007549582e+00 1.344603968092e+00 1.347742527351e+00 1.288821728605e+00 1.205943480631e+00 1.178739682822e+00 1.233340446649e+00 1.297647558390e+00 1.287366537535e+00 1.187365857241e+00 1.072702873648e+00 1.058503156695e+00 1.157504108631e+00 1.260808143602e+00 1.282609714900e+00 1.228520803870e+00 1.179711948793e+00 1.209301328685e+00 1.288785123395e+00 1.331992432922e+00 1.299631877560e+00 1.235875750715e+00 1.226637584513e+00 1.293667106504e+00 1.361129923574e+00 1.352872713975e+00 1.271894299882e+00 1.206819582810e+00 1.247478934437e+00 1.361227552924e+00 1.436526606555e+00 1.410914586385e+00 1.320437950577e+00 1.274659915738e+00 1.340889330760e+00 1.449711518136e+00 1.489129765949e+00 1.419523292499e+00 1.302084295179e+00 1.254771782356e+00 1.319730360022e+00 1.402955661744e+00 1.401007466439e+00 1.301596134578e+00 1.194460323053e+00 1.196548710868e+00 1.300397098381e+00 1.383951668510e+00 1.361280484481e+00 1.246743370978e+00 1.144450920288e+00 1.157779483753e+00 1.255354372761e+00 1.321358456502e+00 1.292234625302e+00 1.194590973246e+00 1.115722187336e+00 1.118318070067e+00 1.167677564916e+00 1.191580636936e+00 1.168750292013e+00 1.138788363655e+00 1.149030460611e+00 1.193364547604e+00 1.225516533374e+00 1.220826717195e+00 1.201012271756e+00 1.203601478440e+00 1.230619400622e+00 1.245243618695e+00 1.221552888935e+00 1.179636287826e+00 1.166191995106e+00 1.191413016008e+00 1.204980357954e+00 1.153168035965e+00 1.042821256155e+00 9.609560140972e-01 9.994653629276e-01 1.115593709903e+00 1.184318727369e+00 1.134528102425e+00 9.959452390984e-01 9.007385669637e-01 9.697547383897e-01 1.124417699644e+00 1.210949958295e+00 1.161564236644e+00 1.016749394767e+00 9.104414467359e-01 9.544635235873e-01 1.072841692641e+00 1.124407939245e+00 1.056225479306e+00 9.239554124077e-01 8.619565195806e-01 9.395863340381e-01 1.055297089500e+00 1.094652207381e+00 1.035807560914e+00 9.496508515536e-01 9.441597348237e-01 1.035935077613e+00 1.131948325186e+00 1.154802237977e+00 1.100812396355e+00 1.030061948613e+00 1.014408942287e+00 1.060979068183e+00 1.112754308324e+00 1.123137286053e+00 1.092784860781e+00 1.056298663989e+00 1.045699028482e+00 1.061935866265e+00 1.084533818142e+00 1.098042948687e+00 1.099097771883e+00 1.087538675849e+00 1.062419118198e+00 1.029392200859e+00 1.004812824745e+00 1.001107951927e+00 1.006328481270e+00 9.911976609559e-01 9.412632229531e-01 8.815037741848e-01 8.641157441793e-01 9.067146176801e-01 9.591799175113e-01 9.610502694980e-01 9.023571237835e-01 8.427303077212e-01 8.667208899933e-01 9.684183920958e-01 1.050624244540e+00 1.034973928558e+00 9.153462848286e-01 7.728214395393e-01 7.438356659773e-01 8.444650006232e-01 9.353545725958e-01 9.114701427663e-01 7.616407285425e-01 5.766131892032e-01 5.440335725075e-01 6.842297096747e-01 8.028297724194e-01 7.938820802125e-01 6.593850893389e-01 5.024195270255e-01 5.072954365644e-01 6.555592075074e-01 7.652914757142e-01 7.528363541910e-01 6.242920366538e-01 4.596972937043e-01 4.033495243072e-01 4.812869520169e-01 5.485959751820e-01 5.307803083573e-01 4.402926745480e-01 3.496647521070e-01 3.413907397520e-01 3.862683262857e-01 4.068065118932e-01 3.910366403535e-01 3.840540126656e-01 4.222566896045e-01 4.740376874341e-01 4.896647518090e-01 4.574878759621e-01 4.161841081820e-01 4.260146422120e-01 4.854967984207e-01 5.340682313086e-01 5.326015607032e-01 4.915215994232e-01 4.642143669119e-01 4.948716307413e-01 5.553011751161e-01 5.889211141272e-01 5.726690926344e-01 5.296492476536e-01 5.121567339647e-01 5.454975108298e-01 5.932128996802e-01 6.071120346484e-01 5.707778827240e-01 5.047401566246e-01 4.524720273080e-01 4.425867012875e-01 4.565992260124e-01 4.613856978941e-01 4.496327704416e-01 4.394467985704e-01 4.476328233636e-01 4.667310583553e-01 4.776251735611e-01 4.756331216997e-01 4.765335114675e-01 4.973523838801e-01 5.314781515098e-01 5.534410883875e-01 5.441014531517e-01 5.063759444334e-01 4.658028888195e-01 4.524084652858e-01 4.676464518837e-01 4.826361940524e-01 4.731753546854e-01 4.424966718447e-01 4.218849938134e-01 4.429711281514e-01 4.952975932027e-01 5.390143830132e-01 5.461147563672e-01 5.174703377734e-01 4.834289830770e-01 4.835833138998e-01 5.214107130597e-01 5.575523684134e-01 5.533675630208e-01 4.979105628728e-01 4.138162370519e-01 3.522557211860e-01 3.497592156517e-01 3.717489321199e-01 3.644157332417e-01 3.141882187756e-01 2.590381022239e-01 2.675814573476e-01 3.301088198126e-01 3.750596083954e-01 3.672131723917e-01 3.199833063528e-01 2.929031675947e-01 3.347289927892e-01 4.027857127538e-01 4.387052592290e-01 4.267981444817e-01 3.930051274752e-01 3.819782894207e-01 4.045450247782e-01 4.280524766378e-01 4.350963662998e-01 4.523214345664e-01 5.118922519489e-01 5.901220134200e-01 6.277270243268e-01 5.861627309354e-01 4.845291787459e-01 4.341200495173e-01 5.400603172233e-01 6.981615292994e-01 7.770446411561e-01 7.210370890276e-01 5.544816067648e-01 4.305439766506e-01 5.550817573962e-01 7.718117565935e-01 8.914638254234e-01 8.542951838941e-01 7.023377867765e-01 6.042223255416e-01 7.269246319009e-01 9.327482177073e-01 1.041210565997e+00 9.928366192959e-01 8.423372123390e-01 7.604795060927e-01 8.757002873839e-01 1.054559842689e+00 1.130506506955e+00 1.053429384647e+00 8.972815392975e-01 8.467406081718e-01 9.919629278771e-01 1.174511790281e+00 1.241545282475e+00 1.160846058403e+00 1.021908606940e+00 9.967988940432e-01 1.140285458480e+00 1.306354256572e+00 1.363223835994e+00 1.288482060789e+00 1.164028030307e+00 1.122086404066e+00 1.200537279340e+00 1.295113166061e+00 1.306539447217e+00 1.227839229864e+00 1.139295001372e+00 1.135929299893e+00 1.211562097378e+00 1.273249678790e+00 1.258697157591e+00 1.186547696503e+00 1.135961959075e+00 1.166241961311e+00 1.244230607471e+00 1.294041790949e+00 1.279109981377e+00 1.220965824821e+00 1.170365591490e+00 1.156946914102e+00 1.165921810859e+00 1.170823826581e+00 1.169035546296e+00 1.174974770126e+00 1.190039386628e+00 1.195629198390e+00 1.180124090925e+00 1.162423487860e+00 1.176987532670e+00 1.227815679055e+00 1.274444907131e+00 1.274538270260e+00 1.227133735237e+00 1.178004250865e+00 1.175210013126e+00 1.207238766410e+00 1.213769703152e+00 1.156181719173e+00 1.062968919191e+00 1.017848560747e+00 1.067022491772e+00 1.146591387711e+00 1.164490826536e+00 1.093850424860e+00 9.980600174693e-01 9.883659126274e-01 1.086162764003e+00 1.187331823376e+00 1.198628814539e+00 1.112902235252e+00 1.011054858960e+00 9.988241923418e-01 1.073236343779e+00 1.127494013482e+00 1.088678452182e+00 9.794900016655e-01 9.075732017845e-01 9.573512312170e-01 1.063921204653e+00 1.113420572820e+00 1.069212050774e+00 9.928230666840e-01 9.933286834504e-01 1.092760156055e+00 1.196007633354e+00 1.221017190625e+00 1.170003742935e+00 1.120123162034e+00 1.145568502261e+00 1.221882748835e+00 1.263473936251e+00 1.228121270264e+00 1.157016370573e+00 1.138677762713e+00 1.201512859766e+00 1.269908149375e+00 1.262499433287e+00 1.176501948861e+00 1.100265033482e+00 1.134640750007e+00 1.252474747225e+00 1.333104765032e+00 1.300859335681e+00 1.179048978500e+00 1.082564285551e+00 1.117517377005e+00 1.232844939159e+00 1.295681041219e+00 1.239162113956e+00 1.100382654770e+00 1.001036868536e+00 1.035424338130e+00 1.137291843393e+00 1.183902651956e+00 1.131240084525e+00 1.033002208167e+00 9.955372707688e-01 1.057870456484e+00 1.139804920436e+00 1.156272898800e+00 1.096330990126e+00 1.020372045131e+00 1.002300521370e+00 1.042421966853e+00 1.073159580395e+00 1.047160930510e+00 9.789011966090e-01 9.251799119272e-01 9.227046396087e-01 9.448827323782e-01 9.465470383981e-01 9.227773760147e-01 9.098810795579e-01 9.345692881097e-01 9.721188070340e-01 9.767664465514e-01 9.352634780196e-01 8.835911418540e-01 8.730317523726e-01 9.046017739786e-01 9.244423580120e-01 8.892660020222e-01 8.090961961519e-01 7.424266578534e-01 7.367771740942e-01 7.619429244480e-01 7.535781255656e-01 6.941370911687e-01 6.372352559290e-01 6.581870642705e-01 7.406507253286e-01 7.968401395068e-01 7.749869991770e-01 6.970280269920e-01 6.504593055949e-01 6.995333114984e-01 7.851002364128e-01 8.144828290052e-01 7.572137077928e-01 6.614027153688e-01 6.265765079803e-01 6.832016392817e-01 7.402259288089e-01 7.180524751436e-01 6.221765232056e-01 5.560548986692e-01 6.290149265043e-01 7.666201915636e-01 8.356067282269e-01 7.767550058276e-01 6.162480244169e-01 4.874714715540e-01 5.582948386660e-01 7.241225134852e-01 8.137120498320e-01 7.657226680301e-01 6.039635097868e-01 4.447109781022e-01 4.701366586695e-01 6.202271353589e-01 7.201687429545e-01 7.096765944038e-01 6.118962571709e-01 5.157576929940e-01 5.237181410118e-01 6.114473080317e-01 6.787878008623e-01 6.776862878581e-01 6.201832361628e-01 5.591129225694e-01 5.492947007238e-01 5.886061005568e-01 6.281799084254e-01 6.326027372682e-01 6.012022183254e-01 5.635409592735e-01 5.604789813060e-01 6.047393307969e-01 6.647091288731e-01 6.984303644904e-01 6.846749503519e-01 6.356218298055e-01 5.980246818639e-01 6.199376201122e-01 6.885721834031e-01 7.429619563367e-01 7.362423695653e-01 6.639171812488e-01 5.704089369025e-01 5.312750314654e-01 5.687445268536e-01 6.131421993705e-01 5.980092757508e-01 5.133655651510e-01 4.143661987600e-01 4.017729809219e-01 4.799820883590e-01 5.464125631693e-01 5.434870099902e-01 4.859230108136e-01 4.524860225406e-01 5.104201987568e-01 6.073278263453e-01 6.568479261340e-01 6.216890702351e-01 5.233086916341e-01 4.444809293405e-01 4.732924579898e-01 5.646789104216e-01 6.198775575730e-01 5.960827284258e-01 5.094373095193e-01 4.304775454400e-01 4.441801801529e-01 5.308526956755e-01 6.069224114217e-01 6.302813674464e-01 6.056589875377e-01 5.688512777368e-01 5.606883957568e-01 5.898500357181e-01 6.285267496015e-01 6.470810924923e-01 6.364330178277e-01 6.096928850081e-01 5.923561646566e-01 6.012156767939e-01 6.265705499771e-01 6.417573460984e-01 6.274878940820e-01 5.872793036111e-01 5.486752139546e-01 5.431331283298e-01 5.692615474507e-01 5.918724091656e-01 5.802679302403e-01 5.330103753100e-01 4.801339250877e-01 4.613003543349e-01 4.805157215847e-01 5.033185227253e-01 5.061579201356e-01 5.001579325205e-01 5.138127270422e-01 5.520804815211e-01 5.865078821073e-01 5.913218397850e-01 5.729513097191e-01 5.689838075324e-01 6.071280745216e-01 6.635702336612e-01 6.900529327925e-01 6.606619570572e-01 5.906640971859e-01 5.323106214152e-01 5.315610726507e-01 5.673888081941e-01 5.843444898612e-01 5.579445913177e-01 5.080215357986e-01 4.764478473568e-01 4.785565168814e-01 4.856881155397e-01 4.739399512204e-01 4.591611557152e-01 4.757853111236e-01 5.191230422583e-01 5.432392454781e-01 5.158540596756e-01 4.542971554062e-01 4.287794510036e-01 4.823609059610e-01 5.517050066792e-01 5.611145440899e-01 4.941731988210e-01 4.161980147577e-01 4.482622681206e-01 5.713753958678e-01 6.578705397492e-01 6.379051366599e-01 5.224452710046e-01 4.277084894817e-01 5.090110182716e-01 6.724929777798e-01 7.609781215671e-01 7.163129265190e-01 5.720172746284e-01 4.748788096522e-01 5.718666820803e-01 7.298996352239e-01 7.919920272277e-01 7.163802201919e-01 5.696548464128e-01 5.367624133305e-01 6.908452842799e-01 8.506596635970e-01 8.887002855638e-01 7.884624423987e-01 6.391741269800e-01 6.191366626794e-01 7.586773937438e-01 8.841367873389e-01 8.850420948013e-01 7.604422971897e-01 6.150186519799e-01 6.171921429965e-01 7.519475822177e-01 8.529317469248e-01 8.412377914601e-01 7.489203076724e-01 6.987367704604e-01 7.835988769437e-01 9.234988976726e-01 1.002384091153e+00 9.831408426740e-01 9.110521903109e-01 8.783191458136e-01 9.288704896675e-01 1.003555114161e+00 1.026402798077e+00 9.770410312927e-01 8.947648362954e-01 8.434970245555e-01 8.480916413226e-01 8.729651495748e-01 8.799786772479e-01 8.704440009108e-01 8.710664027256e-01 8.937796583116e-01 9.205704261645e-01 9.309240568587e-01 9.280894673272e-01 9.329449822449e-01 9.545462867770e-01 9.755687562944e-01 9.729464260497e-01 9.441887598982e-01 9.103896791873e-01 8.936035547333e-01 8.917811931999e-01 8.849748038160e-01 8.632549464713e-01 8.377909164312e-01 8.238872497993e-01 8.191893231903e-01 8.103276851652e-01 7.997444985627e-01 8.100021883707e-01 8.486646327385e-01 8.815832827220e-01 8.620120622313e-01 7.805423267626e-01 6.993485792113e-01 7.227444602310e-01 8.454852527636e-01 9.454557632737e-01 9.289521018558e-01 7.861287704260e-01 6.232812017368e-01 6.528937261061e-01 8.599119542801e-01 1.027162238831e+00 1.037307056275e+00 8.850713279146e-01 6.834093755509e-01 6.625000348974e-01 8.463331427868e-01 1.002609186545e+00 1.001492391616e+00 8.394060050711e-01 6.291070498823e-01 5.902275219125e-01 7.387978047989e-01 8.509049264741e-01 8.172888932326e-01 6.604976531688e-01 5.287408166220e-01 5.988294335185e-01 7.600405201042e-01 8.399649501473e-01 7.956000889899e-01 6.909209854673e-01 6.578567742190e-01 7.420765787760e-01 8.364748580475e-01 8.556524611002e-01 8.058787170375e-01 7.597755362714e-01 7.729565402948e-01 8.075055754006e-01 7.970536443670e-01 7.419775980429e-01 7.242969619101e-01 8.051972628722e-01 9.151856731413e-01 9.505570087721e-01 8.797874317276e-01 7.790762604365e-01 7.996760977463e-01 9.577729949235e-01 1.100714642644e+00 1.114326287756e+00 9.892135689771e-01 8.316552821532e-01 8.199211931450e-01 9.603897181163e-01 1.073564524793e+00 1.048148255504e+00 9.013380264062e-01 7.779438152448e-01 8.378846019266e-01 9.948702763142e-01 1.068583460610e+00 9.927452595293e-01 8.376886972806e-01 7.942116440970e-01 9.459468096214e-01 1.124212526813e+00
 1.616522982194e+00 1.506858307451e+00 1.354695947440e+00 1.351395775899e+00 1.494082524124e+00 1.593803233071e+00 1.540423249605e+00 1.391411749488e+00 1.316474301237e+00 1.389872712948e+00 1.477912449296e+00 1.451418937109e+00 1.334294870071e+00 1.277461135725e+00 1.363761214132e+00 1.469777307997e+00 1.452189185144e+00 1.306910648237e+00 1.181486439869e+00 1.226682023519e+00 1.362723797342e+00 1.415136506949e+00 1.335434021680e+00 1.227805236797e+00 1.236604700594e+00 1.337625394806e+00 1.379001642496e+00 1.289387649837e+00 1.149787872782e+00 1.128482929581e+00 1.249599660220e+00 1.351250595431e+00 1.319411133381e+00 1.180750960928e+00 1.073512767262e+00 1.102173152138e+00 1.189322015936e+00 1.245711236265e+00 1.247946494165e+00 1.200165320816e+00 1.145438533649e+00 1.090762970103e+00 1.038479364221e+00 1.039890221680e+00 1.072015298295e+00 1.074124216606e+00 1.030242733877e+00 9.912598533635e-01 1.010971303223e+00 1.062063558712e+00 1.075653595763e+00 1.039241545439e+00 1.022060646643e+00 1.088289762206e+00 1.189615347404e+00 1.230445489558e+00 1.188288258528e+00 1.149476819066e+00 1.219890175173e+00 1.362461532567e+00 1.445566965406e+00 1.405439316947e+00 1.311709189452e+00 1.317720550761e+00 1.459637526496e+00 1.593900614188e+00 1.597161578191e+00 1.487275848358e+00 1.416628753500e+00 1.508844661770e+00 1.672733059493e+00 1.744764065101e+00 1.679386124179e+00 1.577660900718e+00 1.583635839631e+00 1.692571591620e+00 1.766019924450e+00 1.726147512829e+00 1.633798176671e+00 1.614681655651e+00 1.686785807561e+00 1.734558250752e+00 1.743907680447e+00 1.742517906917e+00 1.712184531763e+00 1.654275645360e+00 1.653144907288e+00 1.721186960783e+00 1.785685150266e+00 1.792896620467e+00 1.768516056299e+00 1.776880321372e+00 1.829114368248e+00 1.865700496658e+00 1.840767973623e+00 1.787282061793e+00 1.787699598535e+00 1.866577370173e+00 1.949614519492e+00 1.956977688693e+00 1.889305054446e+00 1.824326964488e+00 1.829094906055e+00 1.876475923215e+00 1.892289894548e+00 1.857628471100e+00 1.829468492687e+00 1.861458148614e+00 1.921864376654e+00 1.936132028776e+00 1.890003667949e+00 1.859669956895e+00 1.921755806734e+00 2.033577983425e+00 2.073995707076e+00 1.979048049310e+00 1.813663585815e+00 1.737560009515e+00 1.827382937171e+00 1.964364480246e+00 2.003963390687e+00 1.926825075013e+00 1.837700659128e+00 1.844178328284e+00 1.912961136950e+00 1.974588677148e+00 1.954521039713e+00 1.912949585820e+00 1.864153252907e+00 1.789061122925e+00 1.673307522867e+00 1.624684205853e+00 1.667045867387e+00 1.714310721318e+00 1.694737667745e+00 1.629937067809e+00 1.597653145134e+00 1.623898171183e+00 1.643247898961e+00 1.589837754902e+00 1.481412133214e+00 1.409293238975e+00 1.429513504527e+00 1.480094378778e+00 1.469464737985e+00 1.387697165773e+00 1.316634455280e+00 1.335033523335e+00 1.406629394969e+00 1.435302647917e+00 1.387791326215e+00 1.323531239664e+00 1.323245370800e+00 1.376082242297e+00 1.393166287820e+00 1.322270887230e+00 1.204234364734e+00 1.138006312631e+00 1.160241806364e+00 1.193067371466e+00 1.161209298689e+00 1.081183107996e+00 1.039112522689e+00 1.075996136295e+00 1.127489328930e+00 1.130141032894e+00 1.109221698773e+00 1.141362754917e+00 1.229167150599e+00 1.277356026142e+00 1.269283548076e+00 1.245781881684e+00 1.246342331491e+00 1.286944969076e+00 1.365553200285e+00 1.388816595091e+00 1.360702542961e+00 1.375521282140e+00 1.451618745803e+00 1.515523554252e+00 1.518284750592e+00 1.495714318965e+00 1.512122767118e+00 1.560331199936e+00 1.570725587948e+00 1.515804231034e+00 1.461424887644e+00 1.495071792511e+00 1.595165772508e+00 1.656553544456e+00 1.624976144896e+00 1.550075529466e+00 1.526964835811e+00 1.574392492928e+00 1.618262709985e+00 1.606710069457e+00 1.569585658347e+00 1.561371469353e+00 1.570290227956e+00 1.534521004213e+00 1.444275863501e+00 1.384224415437e+00 1.432777238760e+00 1.527463001711e+00 1.544238854356e+00 1.449915064883e+00 1.342219267285e+00 1.346249644152e+00 1.428648407504e+00 1.449719671860e+00 1.362017803965e+00 1.270668975281e+00 1.309224421886e+00 1.421478650423e+00 1.446944897355e+00 1.349369741194e+00 1.318773998237e+00 1.423885977443e+00 1.527342653610e+00 1.511871865229e+00 1.430128524934e+00 1.390998159086e+00 1.422816125991e+00 1.444301915063e+00 1.392665249589e+00 1.304992120635e+00 1.273678867247e+00 1.316881931316e+00 1.352355814726e+00 1.321538231329e+00 1.260608534529e+00 1.248360567000e+00 1.286904135997e+00 1.294299054840e+00 1.223748410871e+00 1.132654418760e+00 1.127073261913e+00 1.203545546918e+00 1.243449506663e+00 1.172237677459e+00 1.038769026166e+00 9.844224263284e-01 1.063789093264e+00 1.154023213309e+00 1.147222180295e+00 1.061555513223e+00 1.014461738977e+00 1.077754963766e+00 1.168021516389e+00 1.179511605017e+00 1.105532275853e+00 1.039714592590e+00 1.075868676453e+00 1.178566698056e+00 1.246553569345e+00 1.237989795766e+00 1.190669884199e+00 1.173415343313e+00 1.216009494923e+00 1.320475038326e+00 1.427446637805e+00 1.463487345437e+00 1.410937886735e+00 1.322518459154e+00 1.289824659314e+00 1.318620951218e+00 1.351630857076e+00 1.396789424195e+00 1.447180013556e+00 1.485392805116e+00 1.516637155986e+00 1.564237961556e+00 1.624718071714e+00 1.657233052571e+00 1.634492770397e+00 1.585484560465e+00 1.565491904721e+00 1.574210601466e+00 1.547770654735e+00 1.455942909795e+00 1.374393387977e+00 1.412747539200e+00 1.530831799879e+00 1.570201960589e+00 1.447566001332e+00 1.256121362847e+00 1.231201957667e+00 1.421414029964e+00 1.587728018754e+00 1.560454597819e+00 1.370356310425e+00 1.224804817676e+00 1.287917291307e+00 1.413012653679e+00 1.402244093135e+00 1.255703924852e+00 1.165621041401e+00 1.268154454748e+00 1.398027275278e+00 1.361107886234e+00 1.156459630376e+00 1.002518484764e+00 1.109429360399e+00 1.292741287792e+00 1.312227634133e+00 1.163589408608e+00 1.009361336362e+00 1.026757374114e+00 1.137535001787e+00 1.162027595157e+00 1.074100089824e+00 9.930045553757e-01 1.026446502983e+00 1.105362906016e+00 1.118666782197e+00 1.070063566945e+00 1.048499887706e+00 1.082787242265e+00 1.091101648843e+00 1.017052491224e+00 9.252539484663e-01 9.343848998730e-01 1.016558373510e+00 1.034901294143e+00 9.531412170756e-01 9.049328171415e-01 1.030676755525e+00 1.215106529707e+00 1.275383356844e+00 1.168242328718e+00 1.023906713607e+00 1.044471717442e+00 1.195345947519e+00 1.273431235178e+00 1.204153424534e+00 1.094047436150e+00 1.111624996343e+00 1.227064695134e+00 1.267502794203e+00 1.172289997755e+00 1.061209087234e+00 1.106646806474e+00 1.250572938146e+00 1.303318917670e+00 1.202312310811e+00 1.064065534845e+00 1.078238175169e+00 1.245721733339e+00 1.371728391724e+00 1.407791455853e+00 1.327735064922e+00 1.201863231307e+00 1.194385401102e+00 1.282911501967e+00 1.319057077589e+00 1.259786667315e+00 1.204524337455e+00 1.252303776010e+00 1.341669322524e+00 1.355375656137e+00 1.286174071831e+00 1.253628731187e+00 1.354064331127e+00 1.508184936971e+00 1.584033923092e+00 1.545382899071e+00 1.468098863104e+00 1.465876684787e+00 1.563943466572e+00 1.683894526949e+00 1.750280204192e+00 1.743689267785e+00 1.689191459690e+00 1.632725097760e+00 1.616046291449e+00 1.645531673315e+00 1.683267046781e+00 1.685942790847e+00 1.654650576424e+00 1.639397844954e+00 1.675899137019e+00 1.726642739593e+00 1.727086520646e+00 1.676382246101e+00 1.655285480123e+00 1.724054127809e+00 1.819477206119e+00 1.832093446996e+00 1.740571342579e+00 1.644859376651e+00 1.653781069025e+00 1.748478229412e+00 1.812684476098e+00 1.795322059585e+00 1.682956105272e+00 1.531628616597e+00 1.480299899783e+00 1.593849522993e+00 1.693879796594e+00 1.649997728266e+00 1.522443201657e+00 1.484320372865e+00 1.595055439425e+00 1.707536523982e+00 1.690954887254e+00 1.568536256406e+00 1.483515552024e+00 1.522752442309e+00 1.591348035407e+00 1.571338344171e+00 1.478180866050e+00 1.436015345763e+00 1.496803431484e+00 1.545354050374e+00 1.468235793934e+00 1.306137460214e+00 1.252407807775e+00 1.399159881372e+00 1.563172833110e+00 1.565113415885e+00 1.405088451633e+00 1.268473496188e+00 1.344255169449e+00 1.523715956192e+00 1.589344101861e+00 1.483272435499e+00 1.335345311183e+00 1.336381708893e+00 1.462195856458e+00 1.518772321210e+00 1.417449990422e+00 1.256977491820e+00 1.235660558570e+00 1.368445477099e+00 1.463483602389e+00 1.410245346715e+00 1.277883706824e+00 1.256120700056e+00 1.402102928901e+00 1.540785842048e+00 1.535107220464e+00 1.400217506191e+00 1.285364903189e+00 1.335782718504e+00 1.486587181595e+00 1.571218007003e+00 1.523389354063e+00 1.417754207038e+00 1.401053970772e+00 1.508997232283e+00 1.611584634003e+00 1.589623818331e+00 1.450207531697e+00 1.334687089214e+00 1.391086339374e+00 1.558491055597e+00 1.659600025053e+00 1.607882865682e+00 1.461297611114e+00 1.384386070006e+00 1.472341173181e+00 1.609230620366e+00 1.636958212328e+00 1.514800748070e+00 1.347060851467e+00 1.314992240157e+00 1.450222924351e+00 1.582578453303e+00 1.571252239268e+00 1.410066338723e+00 1.228216153112e+00 1.207027561829e+00 1.348797686625e+00 1.482416462160e+00 1.498447243433e+00 1.412199971225e+00 1.324445637089e+00 1.322593751755e+00 1.382173582145e+00 1.419678042736e+00 1.402240502418e+00 1.368469007095e+00 1.371682597263e+00 1.409309299667e+00 1.431042503984e+00 1.406958126087e+00 1.360333764416e+00 1.338443461818e+00 1.354108017699e+00 1.374815908252e+00 1.376204180463e+00 1.378290494863e+00 1.415575822846e+00 1.477618725067e+00 1.507850134290e+00 1.464657287594e+00 1.371082675380e+00 1.309568820769e+00 1.339068515321e+00 1.413751815989e+00 1.442995126480e+00 1.393551222267e+00 1.317390028129e+00 1.296611318302e+00 1.335058137947e+00 1.346680812406e+00 1.267160594737e+00 1.138890794161e+00 1.105419876058e+00 1.234833204708e+00 1.392358175965e+00 1.421614845601e+00 1.276401427601e+00 1.054187480024e+00 9.821533742061e-01 1.142403290771e+00 1.315023692408e+00 1.320395346324e+00 1.143560315339e+00 9.453170908081e-01 9.858652834210e-01 1.217873729786e+00 1.371372379052e+00 1.310492299202e+00 1.070383211260e+00 8.803145145721e-01 1.013447221493e+00 1.296459358019e+00 1.448079991273e+00 1.372566453344e+00 1.136560039963e+00 9.614087711856e-01 1.047772840340e+00 1.240398435028e+00 1.311957134372e+00 1.203672947564e+00 1.018445185502e+00 9.643484478489e-01 1.095132125833e+00 1.220176387730e+00 1.198213302978e+00 1.038487357457e+00 8.922374886306e-01 9.326383423839e-01 1.083846167101e+00 1.157614090900e+00 1.083707803984e+00 9.296435908930e-01 8.575947915393e-01 9.346956684787e-01 1.022360991545e+00 9.980074720657e-01 8.721233363753e-01 7.839748538323e-01 8.560723218558e-01 9.830393857513e-01 1.006294106294e+00 8.853895532647e-01 7.311710192456e-01 7.618708988094e-01 9.600978530984e-01 1.101147948951e+00 1.064139011718e+00 8.679632235981e-01 6.925816749257e-01 7.817743199199e-01 1.003905673994e+00 1.110605000081e+00 1.014355675032e+00 7.721268974980e-01 6.157070815859e-01 7.618931303061e-01 9.722558081254e-01 1.022894487362e+00 8.691424833207e-01 6.179464536626e-01 5.742355341954e-01 8.080842360456e-01 9.974520611450e-01 9.871335212250e-01 7.719680562714e-01 4.911815861721e-01 5.105791134381e-01 7.788579439557e-01 9.461124175422e-01 9.022677331787e-01 6.608661159318e-01 3.498495084011e-01 3.660340892219e-01 6.216508195684e-01 7.560338537690e-01 7.031650048880e-01 5.042220286532e-01 3.185046254466e-01 3.972089467680e-01 5.550586284025e-01 5.973077402386e-01 5.000292433768e-01 3.431232630765e-01 3.306210047336e-01 4.732237660340e-01 5.669018805880e-01 5.343506856386e-01 3.872324806978e-01 2.299690347222e-01 2.919376456673e-01 4.497174092379e-01 5.329082163845e-01 5.134205389933e-01 4.272865807658e-01 3.584700111265e-01 3.736928216692e-01 4.249445948730e-01 4.465479561362e-01 4.344653942583e-01 4.278982105419e-01 4.557445391745e-01 4.963883048038e-01 5.126365791783e-01 4.944317816092e-01 4.667368721460e-01 4.702644426524e-01 5.195693233012e-01 5.913247283632e-01 6.582857762415e-01 7.067540476731e-01 7.319083898960e-01 7.332529867308e-01 7.176225957178e-01 7.033704150091e-01 7.133046122987e-01 7.543508156539e-01 8.084086745077e-01 8.492119155210e-01 8.614130075538e-01 8.453210965957e-01 8.117043033348e-01 7.756238837735e-01 7.547517554784e-01 7.671476897135e-01 8.173098907551e-01 8.827011197908e-01 9.245444896192e-01 9.131840218493e-01 8.495520042693e-01 7.759575985444e-01 7.570033442643e-01 8.098162662366e-01 8.762133262894e-01 8.917195152378e-01 8.371869193835e-01 7.485239408357e-01 6.977956771394e-01 7.227494783826e-01 7.759002410673e-01 7.928416272009e-01 7.574267628708e-01 7.081352012499e-01 7.033684034676e-01 7.531072730586e-01 8.085573605730e-01 8.266099087337e-01 8.062573034146e-01 7.812101734445e-01 7.845099896331e-01 8.122138919650e-01 8.334495743182e-01 8.287547217656e-01 8.069040552758e-01 7.929401624358e-01 8.017294805730e-01 8.245506737146e-01 8.431983356820e-01 8.478052370150e-01 8.391044991994e-01 8.225093756324e-01 8.061323944706e-01 8.022511636991e-01 8.203749871801e-01 8.516611619736e-01 8.674455712228e-01 8.405033345289e-01 7.707656668501e-01 6.995681133293e-01 6.881007916191e-01 7.430874172370e-01 8.005830223722e-01 8.034046966374e-01 7.488027453778e-01 6.931033986252e-01 7.069657786091e-01 7.833271807281e-01 8.502766565218e-01 8.645000790818e-01 8.458415170883e-01 8.533717045923e-01 9.124156378077e-01 9.760276068699e-01 9.852367377482e-01 9.342106538670e-01 8.889855949294e-01 9.332559075549e-01 1.052674344706e+00 1.150266941145e+00 1.157705953274e+00 1.086272343174e+00 1.028321018037e+00 1.082147616877e+00 1.221337115503e+00 1.332818525673e+00 1.343028924807e+00 1.262988214604e+00 1.182456099258e+00 1.202618393511e+00 1.317091236906e+00 1.424936591936e+00 1.447668193290e+00 1.379679389065e+00 1.283540130628e+00 1.248773874043e+00 1.310161036587e+00 1.414452311563e+00 1.488398443095e+00 1.496212558440e+00 1.448276605453e+00 1.390522784755e+00 1.379209981233e+00 1.437132652287e+00 1.528396827205e+00 1.588665778708e+00 1.574150791559e+00 1.493984575300e+00 1.417899194651e+00 1.430772431541e+00 1.534659740040e+00 1.637088632531e+00 1.650287385077e+00 1.564328137703e+00 1.463259488471e+00 1.466374427067e+00 1.585344540393e+00 1.702749682013e+00 1.715421157686e+00 1.625945580267e+00 1.547233574292e+00 1.600018534435e+00 1.747100588945e+00 1.834905266500e+00 1.762941751292e+00 1.566758839854e+00 1.428696990679e+00 1.522535484913e+00 1.745257222463e+00 1.866742675590e+00 1.770907240221e+00 1.510336540145e+00 1.314936889076e+00 1.415186521774e+00 1.672235172023e+00 1.812862567015e+00 1.728196515960e+00 1.500263658371e+00 1.373710544543e+00 1.512079209730e+00 1.730904008452e+00 1.790636553033e+00 1.624009204328e+00 1.366838477709e+00 1.317436931187e+00 1.557859017645e+00 1.800759928453e+00 1.818874543553e+00 1.581119881790e+00 1.267259216605e+00 1.238608035612e+00 1.543099204701e+00 1.824930675373e+00 1.866169118861e+00 1.659697350422e+00 1.387704722914e+00 1.345832025289e+00 1.562527621939e+00 1.756865650271e+00 1.748689873255e+00 1.554693107322e+00 1.364573286733e+00 1.398123408719e+00 1.591805069268e+00 1.708921506478e+00 1.630795768227e+00 1.411290284376e+00 1.254809456056e+00 1.336222708847e+00 1.535434148707e+00 1.643338157781e+00 1.587985005818e+00 1.441177233612e+00 1.352725924245e+00 1.392684312164e+00 1.464308478161e+00 1.457313177162e+00 1.375298172069e+00 1.327385974623e+00 1.396941714190e+00 1.512898567769e+00 1.544516274116e+00 1.442591706930e+00 1.288279780651e+00 1.256026960362e+00 1.407699390231e+00 1.592536763063e+00 1.659282379142e+00 1.575247492958e+00 1.430669450315e+00 1.381206178795e+00 1.480441428793e+00 1.609348805202e+00 1.642131164163e+00 1.556114778275e+00 1.434450147133e+00 1.399962149277e+00 1.479319535854e+00 1.573597296406e+00 1.588303487024e+00 1.513441500841e+00 1.419398363919e+00 1.395455914049e+00 1.454968157890e+00 1.527043145580e+00 1.544837301295e+00 1.498645748545e+00 1.429278352595e+00 1.388268754464e+00 1.391778260295e+00 1.412924664592e+00 1.416866447519e+00 1.389733975160e+00 1.340670934296e+00 1.290469447222e+00 1.259254643753e+00 1.255895350815e+00 1.271465632235e+00 1.283429408513e+00 1.271430562899e+00 1.234966008180e+00 1.199207039947e+00 1.196229534780e+00 1.229283237832e+00 1.263610353410e+00 1.259950515167e+00 1.210694406887e+00 1.149621247339e+00 1.126204503284e+00 1.153601836021e+00 1.192244094437e+00 1.195999857934e+00 1.155708816984e+00 1.103762748964e+00 1.082480840570e+00 1.098165929004e+00 1.116895436989e+00 1.108563547546e+00 1.078876516767e+00 1.060710821798e+00 1.074404628209e+00 1.099408645798e+00 1.096190678159e+00 1.045859939962e+00 9.666851942713e-01 9.015850684671e-01 8.804290999619e-01 8.898888816175e-01 8.941942820551e-01 8.731114041841e-01 8.312145471817e-01 7.844990022152e-01 7.448509923237e-01 7.183401776618e-01 7.126979233699e-01 7.330771271450e-01 7.674928004864e-01 7.887299175687e-01 7.756208079252e-01 7.318523753368e-01 6.872210827175e-01 6.728369296194e-01 6.858923568281e-01 6.952930798566e-01 6.821927271949e-01 6.600380234187e-01 6.563514347463e-01 6.736692365926e-01 6.834290619558e-01 6.646618871668e-01 6.359661808217e-01 6.439968396218e-01 7.000190914914e-01 7.524754482122e-01 7.436638994722e-01 6.598731274700e-01 5.539817327324e-01 5.321834024462e-01 6.155246585533e-01 6.936713145290e-01 6.786262064186e-01 5.539106941187e-01 3.813461272637e-01 3.319857440435e-01 4.542749443003e-01 5.561983557864e-01 5.480260073030e-01 4.366366434836e-01 3.181896125482e-01 3.515274731018e-01 4.679872267323e-01 5.168449745080e-01 4.530155231247e-01 3.157757965350e-01 2.621461878333e-01 3.813693713887e-01 4.885338621605e-01 4.854645473367e-01 3.615970351701e-01 1.815721663164e-01 2.108902997606e-01 3.838459934669e-01 4.753797833164e-01 4.449991347872e-01 3.225606687635e-01 2.373510528362e-01 3.296493773344e-01 4.443734555740e-01 4.683431877706e-01 3.900695672941e-01 2.798220053178e-01 2.926603579519e-01 4.055170177184e-01 4.706856104959e-01 4.401718264924e-01 3.525799621703e-01 3.327498506541e-01 4.309841097900e-01 5.247262450901e-01 5.358893568899e-01 4.753445447298e-01 4.403771505797e-01 5.182562364463e-01 6.319985623161e-01 6.732142578480e-01 6.055542787581e-01 4.816308167085e-01 4.543096610569e-01 5.813540947117e-01 7.095623655592e-01 7.339336203474e-01 6.494197499484e-01 5.498731519037e-01 5.793109144550e-01 7.096647612222e-01 7.942859434917e-01 7.650767652765e-01 6.640402794736e-01 6.387168788196e-01 7.702122106768e-01 9.245361613769e-01 9.635726559912e-01 8.422086284061e-01 6.215181011609e-01 5.199453767735e-01 6.923735002908e-01 8.986321136243e-01 9.613982940791e-01 8.397453763550e-01 5.965041665510e-01 4.503801338857e-01 6.068788832995e-01 8.123608572870e-01 8.830471629304e-01 7.909089408678e-01 6.128651936777e-01 5.342963056394e-01 6.496687905931e-01 7.823967560700e-01 8.013454930643e-01 6.961631599008e-01 5.604448374119e-01 5.559573199739e-01 6.796566478977e-01 7.724932465723e-01 7.529836972032e-01 6.451441798929e-01 5.764442935649e-01 6.682121192533e-01 8.303787905188e-01 9.236225036325e-01 8.913089923985e-01 7.609133683570e-01 6.489354185688e-01 6.947087614896e-01 8.500489554865e-01 9.681991602096e-01 9.737355313772e-01 8.712973719758e-01 7.387775847419e-01 7.007812764218e-01 7.911968141977e-01 9.038647288720e-01 9.505281975696e-01 9.214642980798e-01 8.732222484123e-01 8.800144110035e-01 9.473411913040e-01 1.007308025696e+00 1.005033444943e+00 9.515206448778e-01 9.224174129225e-01 9.831580477124e-01 1.094129849336e+00 1.159942756654e+00 1.128443453948e+00 1.032668046147e+00 9.873037084864e-01 1.079436803024e+00 1.237622197391e+00 1.333452956355e+00 1.308676905526e+00 1.208248412511e+00 1.163648312278e+00 1.265369677456e+00 1.431779072157e+00 1.523992200478e+00 1.479321561080e+00 1.343870750906e+00 1.254828843271e+00 1.318858329241e+00 1.466451141169e+00 1.555967541103e+00 1.522758238896e+00 1.409565475897e+00 1.332909535235e+00 1.372711784475e+00 1.474840227868e+00 1.536550737872e+00 1.521743797447e+00 1.476976639571e+00 1.473797449944e+00 1.522945658326e+00 1.566079689059e+00 1.555720454798e+00 1.509848914846e+00 1.492154362913e+00 1.533205799472e+00 1.585736686210e+00 1.584134884969e+00 1.521368359422e+00 1.465041768759e+00 1.490930181954e+00 1.582124706493e+00 1.646365466773e+00 1.623287810774e+00 1.543147708464e+00 1.507133736440e+00 1.578799501102e+00 1.695753323281e+00 1.749552222273e+00 1.697772553896e+00 1.596279069816e+00 1.554149587082e+00 1.614118407923e+00 1.697547238571e+00 1.710623322489e+00 1.643334718794e+00 1.576089409703e+00 1.595924055910e+00 1.682471412855e+00 1.733503612627e+00 1.687339954562e+00 1.585973647361e+00 1.548158695161e+00 1.637870738612e+00 1.770710008852e+00 1.820760239509e+00 1.740399470923e+00 1.588825354142e+00 1.491294670330e+00 1.515146012091e+00 1.586420691272e+00 1.598434827631e+00 1.528194118925e+00 1.444816256451e+00 1.430992523374e+00 1.475799535811e+00 1.491705037359e+00 1.428932947642e+00 1.335776494879e+00 1.322486132869e+00 1.424514205853e+00 1.544821572391e+00 1.577720451092e+00 1.503132038695e+00 1.394245997657e+00 1.356144165260e+00 1.407574945668e+00 1.463202799769e+00 1.451954840774e+00 1.389434837033e+00 1.355329038449e+00 1.396260754780e+00 1.459106998393e+00 1.460883643136e+00 1.381783386940e+00 1.289669793964e+00 1.283079749661e+00 1.370275537679e+00 1.458888383532e+00 1.473138683131e+00 1.415420446266e+00 1.348220056119e+00 1.325000572306e+00 1.330026830386e+00 1.313094878447e+00 1.266435287391e+00 1.240164358399e+00 1.273744045878e+00 1.326044647738e+00 1.318872240404e+00 1.227198493432e+00 1.122344877610e+00 1.125035757378e+00 1.242748442361e+00 1.346510276111e+00 1.333932420787e+00 1.215107136384e+00 1.117867709783e+00 1.174030169541e+00 1.320949735904e+00 1.392131812917e+00 1.306275577887e+00 1.125306991105e+00 1.048059615930e+00 1.194010480685e+00 1.393779449446e+00 1.454794159216e+00 1.326328403438e+00 1.119172575862e+00 1.077123563980e+00 1.275246566324e+00 1.485582647485e+00 1.525565029533e+00 1.372729173280e+00 1.162511720164e+00 1.127701128489e+00 1.297819648034e+00 1.447747041394e+00 1.421475052964e+00 1.224970133509e+00 1.024894919812e+00 1.046418384842e+00 1.231326110817e+00 1.339240138113e+00 1.255458402464e+00 1.030523799311e+00 8.837264326331e-01 1.012630183408e+00 1.241334091964e+00 1.341009148999e+00 1.242171598329e+00 1.019118562006e+00 8.767883870357e-01 9.676129232143e-01 1.134501706885e+00 1.188411929456e+00 1.084310310966e+00 9.035906903676e-01 8.103419226978e-01 8.729641001859e-01 9.565871771616e-01 9.435819913026e-01 8.382664181470e-01 7.495885601385e-01 7.846789581182e-01 8.858401623166e-01 9.291580723990e-01 8.680484831119e-01 7.494749994932e-01 6.820397883488e-01 7.175682695856e-01 7.724477637875e-01 7.592913381594e-01 6.710210350181e-01 5.752060784704e-01 5.530038599008e-01 5.834637219891e-01 5.776804458884e-01 4.982789078244e-01 3.939661879603e-01 3.805139106944e-01 4.637467230047e-01 5.209704201958e-01 4.851178350811e-01 3.642904314020e-01 2.456590200662e-01 2.726227456882e-01 3.622730966809e-01 3.828483217215e-01 3.091509250903e-01 1.931921217095e-01 1.954347506520e-01 3.008613975262e-01 3.523698818421e-01 3.082524493355e-01 2.049565262591e-01 2.062225449721e-01 3.432904527348e-01 4.484115865577e-01 4.568046524007e-01 3.677869117702e-01 2.506102210016e-01 2.671590864411e-01 3.884444424865e-01 4.612096195087e-01 4.336607365791e-01 3.218812679681e-01 2.266690641722e-01 2.955683619029e-01 4.135514867262e-01 4.593813798065e-01 4.066547765587e-01 2.950565717950e-01 2.596892854886e-01 3.727829904101e-01 4.900728198749e-01 5.265562429274e-01 4.656932511608e-01 3.417602264129e-01 2.605366999198e-01 3.286879941987e-01 4.378932182524e-01 4.884992376074e-01 4.583772555046e-01 3.771338985451e-01 3.283031765581e-01 3.830773103577e-01 4.786991420429e-01 5.322190906876e-01 5.137108781923e-01 4.459687665536e-01 4.100733845424e-01 4.792359173998e-01 5.975619081653e-01 6.723809024824e-01 6.555976652084e-01 5.498551800103e-01 4.221788521349e-01 4.103488578095e-01 5.309607396674e-01 6.437437054432e-01 6.675048620160e-01 5.946365797072e-01 4.825190782858e-01 4.426443563046e-01 5.109399199141e-01 5.837426384247e-01 5.843962916778e-01 5.147544887290e-01 4.482022369875e-01 4.706168019897e-01 5.446150698278e-01 5.714830842887e-01 5.064365812118e-01 3.774246370829e-01 3.046721645209e-01 3.844616600269e-01 4.845440209006e-01 5.015326515606e-01 4.288080299513e-01 3.493224880392e-01 3.922770409150e-01 5.073726222375e-01 5.662517231341e-01 5.217492120383e-01 4.174612201919e-01 4.028146928117e-01 5.379965811323e-01 6.713987781966e-01 6.949128505819e-01 5.849125136584e-01 4.072198275854e-01 3.736108348046e-01 5.510351572103e-01 7.113124070490e-01 7.464340656559e-01 6.531844217452e-01 5.217243473919e-01 5.210574164110e-01 6.603764952951e-01 7.773584008406e-01 7.849973239915e-01 6.934749336133e-01 5.981999089274e-01 6.163559353309e-01 7.157872491310e-01 7.730721546905e-01 7.289722918043e-01 6.136695442202e-01 5.435783411532e-01 6.148160946648e-01 7.424084352580e-01 8.127884181956e-01 7.939238370394e-01 7.288447005300e-01 7.042920427873e-01 7.620113464032e-01 8.473136971054e-01 8.945788262758e-01 8.896642908282e-01 8.661959006530e-01 8.680283363680e-01 9.012274394416e-01 9.324677185923e-01 9.333785379237e-01 9.090349409353e-01 8.915608909891e-01 9.073896519203e-01 9.484897221258e-01 9.846594523924e-01 9.957949408978e-01 9.863642073907e-01 9.783774436656e-01 9.911543594048e-01 1.023343444528e+00 1.055091040964e+00 1.065948923992e+00 1.050814282909e+00 1.025902512577e+00 1.019989802493e+00 1.048965297498e+00 1.095620601386e+00 1.122973762831e+00 1.107090314168e+00 1.060344999637e+00 1.030611486214e+00 1.061210143339e+00 1.137544616610e+00 1.200591134076e+00 1.206730807825e+00 1.162840503163e+00 1.123827052510e+00 1.144878241117e+00 1.216040664065e+00 1.273452855954e+00 1.269008501068e+00 1.210159969069e+00 1.154853592247e+00 1.160111482210e+00 1.216630937192e+00 1.263398879255e+00 1.258266206101e+00 1.212190252376e+00 1.174201195740e+00 1.181064432083e+00 1.218387809456e+00 1.247049089390e+00 1.252098985110e+00 1.251396941656e+00 1.263333581145e+00 1.275375151856e+00 1.256517731871e+00 1.198501739303e+00 1.138606791862e+00 1.131421545849e+00 1.179545399664e+00 1.220741429372e+00 1.196459289282e+00 1.107800488070e+00 1.024411740603e+00 1.028025931189e+00 1.108198317629e+00 1.177475231022e+00 1.179991410228e+00 1.136563771407e+00 1.119230121728e+00 1.167270253189e+00 1.232803421278e+00 1.245097339082e+00 1.191044068302e+00 1.134608699480e+00 1.157702863144e+00 1.249552343071e+00 1.314640639421e+00 1.283875264831e+00 1.177611431642e+00 1.106373574393e+00 1.169217584995e+00 1.310539798254e+00 1.398619973579e+00 1.366570783973e+00 1.251655908795e+00 1.175511583570e+00 1.230364038662e+00 1.352559863986e+00 1.416235529543e+00 1.366456543825e+00 1.248278773326e+00 1.172787138832e+00 1.204946568930e+00 1.278021754356e+00 1.291367807573e+00 1.219770449237e+00 1.130191041871e+00 1.120620038073e+00 1.196396465990e+00 1.261808280536e+00 1.241145228913e+00 1.143710288408e+00 1.058276222676e+00 1.073448883103e+00 1.162130333629e+00 1.222921459527e+00 1.197709154034e+00 1.107589466442e+00 1.030643652847e+00 1.029798680693e+00 1.081150346471e+00 1.117515677615e+00 1.109832229217e+00 1.082241634766e+00 1.075560294601e+00 1.099398780902e+00 1.128359548771e+00 1.141439876023e+00 1.144102976201e+00 1.151845047534e+00 1.163230180612e+00 1.160937894126e+00 1.139257518305e+00 1.119198954185e+00 1.125744662002e+00 1.148537191309e+00 1.144470064336e+00 1.084515500290e+00 9.941189946669e-01 9.511086270133e-01 1.004295307546e+00 1.095508163727e+00 1.130339159286e+00 1.069600307513e+00 9.588786064759e-01 9.102240974981e-01 9.841379681733e-01 1.096475414769e+00 1.137985742534e+00 1.075305858464e+00 9.645999943498e-01 9.168022565907e-01 9.760940246340e-01 1.054959888614e+00 1.057793224656e+00 9.695372607374e-01 8.645524092762e-01 8.538176850735e-01 9.439295915650e-01 1.028764557982e+00 1.031898204352e+00 9.613015280940e-01 8.964324606663e-01 9.168507724295e-01 1.001900730604e+00 1.067400245722e+00 1.066653503326e+00 1.017872678025e+00 9.786951300703e-01 9.873302061619e-01 1.022232715502e+00 1.039405546735e+00 1.025363549319e+00 1.003468548964e+00 1.001592140825e+00 1.018215976011e+00 1.029821545969e+00 1.025295234477e+00 1.018540570154e+00 1.026293717545e+00 1.040514802969e+00 1.034785279035e+00 9.968638447235e-01 9.478768405090e-01 9.250106181603e-01 9.357885525770e-01 9.440204065225e-01 9.132419231482e-01 8.493755280278e-01 8.035887229568e-01 8.190271551411e-01 8.676309042704e-01 8.852370665115e-01 8.457696103741e-01 7.895307335111e-01 7.923123154734e-01 8.665181674659e-01 9.348335481518e-01 9.238051367042e-01 8.236401101518e-01 7.035449900335e-01 6.787215872858e-01 7.599950807317e-01 8.281671079189e-01 7.935377119308e-01 6.502745004029e-01 4.870391398370e-01 4.742090307774e-01 6.013820668724e-01 6.903791601000e-01 6.580968972295e-01 5.179515478532e-01 3.833009367465e-01 4.291402193583e-01 5.726706471609e-01 6.484156229349e-01 6.038509631687e-01 4.664029024519e-01 3.445554187767e-01 3.760470873277e-01 4.762111261385e-01 5.112413909273e-01 4.495141132169e-01 3.348940878668e-01 2.831270243347e-01 3.487345690751e-01 4.152625927796e-01 4.140111238537e-01 3.614636614300e-01 3.389313050708e-01 3.987675068270e-01 4.730250412008e-01 4.900352253376e-01 4.364195796985e-01 3.625866050555e-01 3.642920129310e-01 4.467286134627e-01 5.168297066977e-01 5.205357602309e-01 4.653370572354e-01 4.142309463115e-01 4.380230717620e-01 5.120491164700e-01 5.611798669219e-01 5.503681239211e-01 4.975105956926e-01 4.610936985349e-01 4.856389169840e-01 5.396114150918e-01 5.643469655289e-01 5.340336786010e-01 4.641084051730e-01 4.015521781912e-01 3.895666289017e-01 4.145495865998e-01 4.322130512962e-01 4.246083299106e-01 4.074808861535e-01 4.082104466966e-01 4.327820805555e-01 4.612852936046e-01 4.761359474023e-01 4.788931843007e-01 4.846012554348e-01 5.029105708828e-01 5.252923851509e-01 5.338389202799e-01 5.181719428872e-01 4.841991778218e-01 4.523748249651e-01 4.428338319030e-01 4.544880661853e-01 4.661943012644e-01 4.596532005946e-01 4.357867342659e-01 4.167765012078e-01 4.283322167557e-01 4.682758922925e-01 5.071704804917e-01 5.187128451465e-01 4.977994651188e-01 4.626300281491e-01 4.422582765431e-01 4.475044314809e-01 4.568955938182e-01 4.423894146167e-01 3.958360427206e-01 3.353654246231e-01 2.940717217960e-01 2.842379429798e-01 2.778788771285e-01 2.478298246575e-01 2.031336580725e-01 1.926642215123e-01 2.354333298558e-01 2.786297358547e-01 2.821069214565e-01 2.453148027776e-01 2.122541877464e-01 2.425084652570e-01 3.109923430735e-01 3.587903235776e-01 3.633972898891e-01 3.391203346934e-01 3.243820383308e-01 3.438762294377e-01 3.809570266461e-01 4.151166744166e-01 4.515038366301e-01 5.015975664359e-01 5.508917615318e-01 5.635966347942e-01 5.163791166421e-01 4.340253809748e-01 4.155526273292e-01 5.233789456848e-01 6.584755697131e-01 7.154421130234e-01 6.500434821240e-01 4.909495129679e-01 3.952699498509e-01 5.380431659152e-01 7.455967397152e-01 8.525034158093e-01 8.078305862314e-01 6.530481702634e-01 5.538745453373e-01 6.776024573938e-01 8.815983684300e-01 9.893465505790e-01 9.448103539316e-01 8.010147433556e-01 7.228525993949e-01 8.342905047294e-01 1.005249216984e+00 1.074624070256e+00 9.948405838870e-01 8.418307104490e-01 8.045001147839e-01 9.636501003733e-01 1.148722572806e+00 1.207960883161e+00 1.110731057982e+00 9.526077747429e-01 9.295505780938e-01 1.102813044244e+00 1.297640736672e+00 1.366683214295e+00 1.280790688749e+00 1.122694072016e+00 1.050682798473e+00 1.137854487964e+00 1.267516008207e+00 1.310285895577e+00 1.238356175686e+00 1.124147536218e+00 1.084369044370e+00 1.150788251858e+00 1.232522283179e+00 1.244422642662e+00 1.184180544785e+00 1.123886770516e+00 1.139352039939e+00 1.217917716300e+00 1.280675369840e+00 1.275028755822e+00 1.211432770251e+00 1.146158181143e+00 1.128678953214e+00 1.152142099150e+00 1.172729332758e+00 1.164827489271e+00 1.139495694113e+00 1.123253760594e+00 1.127407543075e+00 1.141678572071e+00 1.154271577842e+00 1.165049357703e+00 1.176908746960e+00 1.184025183462e+00 1.177378510715e+00 1.160127885821e+00 1.149306071597e+00 1.154330875992e+00 1.157427794199e+00 1.128011048697e+00 1.058520429500e+00 9.866757580704e-01 9.728438517706e-01 1.026306362546e+00 1.083080537367e+00 1.078658172421e+00 1.007360323905e+00 9.339337742312e-01 9.430292741387e-01 1.029592351943e+00 1.102985233928e+00 1.096925818772e+00 1.021026345477e+00 9.529893868837e-01 9.651557663226e-01 1.026629804993e+00 1.046508274559e+00 9.820006285840e-01 8.810992761362e-01 8.564484651159e-01 9.469104704833e-01 1.050421961439e+00 1.066054417326e+00 9.826381055019e-01 8.907490081534e-01 9.186736100332e-01 1.056559488975e+00 1.172476878483e+00 1.179771074973e+00 1.089570337068e+00 1.000710911247e+00 1.018195545136e+00 1.115893326348e+00 1.180557627204e+00 1.151949260725e+00 1.065638018327e+00 1.021972345270e+00 1.073916267420e+00 1.151035368286e+00 1.160492035936e+00 1.087565919529e+00 1.012319407312e+00 1.038476531869e+00 1.149629251620e+00 1.229382496243e+00 1.201029787424e+00 1.085185720305e+00 9.951645131290e-01 1.036480233024e+00 1.154236189150e+00 1.214946628849e+00 1.154733235374e+00 1.015879935250e+00 9.294743043410e-01 9.883621637168e-01 1.106276552870e+00 1.152197759890e+00 1.085081213115e+00 9.698033649614e-01 9.354300080135e-01 1.026422807749e+00 1.136610652341e+00 1.161531199719e+00 1.084811205147e+00 9.772147083760e-01 9.445897740418e-01 1.006787392576e+00 1.074578342955e+00 1.071907205005e+00 9.973793217915e-01 9.128993759514e-01 8.863721652053e-01 9.145556844653e-01 9.385548260612e-01 9.259956500406e-01 8.985818230138e-01 8.973698961349e-01 9.257032417746e-01 9.441668425950e-01 9.219577431433e-01 8.714235614675e-01 8.371329324590e-01 8.444681343482e-01 8.646655802483e-01 8.527155995454e-01 7.982431793082e-01 7.356304219625e-01 7.089529625012e-01 7.148772950796e-01 7.073953072412e-01 6.615134017610e-01 6.098385113761e-01 6.171548002926e-01 6.876392494708e-01 7.501863309260e-01 7.468504279813e-01 6.784252511549e-01 6.093172516787e-01 6.205195233557e-01 6.987188113761e-01 7.577652125667e-01 7.460687390870e-01 6.758861343958e-01 6.105573990919e-01 6.073738429058e-01 6.422299375381e-01 6.517546832312e-01 6.183214761881e-01 5.893908766046e-01 6.255622475167e-01 7.064167543388e-01 7.543432275745e-01 7.195479156668e-01 6.132055983280e-01 5.192893466471e-01 5.451659797608e-01 6.553152472511e-01 7.317779903667e-01 7.135838429875e-01 6.070976050880e-01 4.823464541817e-01 4.528456804676e-01 5.311330994897e-01 6.082885349710e-01 6.183018061036e-01 5.626262148696e-01 4.928341913359e-01 4.773797158830e-01 5.238396033701e-01 5.737420465226e-01 5.824897027531e-01 5.468954119175e-01 4.982008085956e-01 4.807045384072e-01 5.084043493205e-01 5.492798043805e-01 5.657307348788e-01 5.452447282399e-01 5.076012868142e-01 4.970555993178e-01 5.406671986586e-01 6.096177506840e-01 6.533363777201e-01 6.431970145138e-01 5.892154332170e-01 5.431963930187e-01 5.632450319907e-01 6.361430936332e-01 6.935595180830e-01 6.873799536321e-01 6.168900517547e-01 5.320724120708e-01 5.085470415996e-01 5.553819459733e-01 5.980368608281e-01 5.787080957031e-01 4.981659917592e-01 4.194893618929e-01 4.282813962078e-01 5.030070768430e-01 5.521318917874e-01 5.335050543527e-01 4.728293510251e-01 4.521084953174e-01 5.189386881826e-01 6.075618925481e-01 6.403462709046e-01 5.912245196277e-01 4.912901811600e-01 4.275837059898e-01 4.690309313664e-01 5.538618566126e-01 5.963067802712e-01 5.687078818897e-01 4.968433410506e-01 4.457239816630e-01 4.665842171664e-01 5.304182990203e-01 5.817261888325e-01 5.990957058248e-01 5.926538738798e-01 5.834656746697e-01 5.831248372336e-01 5.882435712460e-01 5.915139070483e-01 5.908416747898e-01 5.877536938581e-01 5.833900572822e-01 5.796429865447e-01 5.813805989917e-01 5.914860206402e-01 6.025836478857e-01 5.994957545920e-01 5.736307050376e-01 5.362455660873e-01 5.164135418917e-01 5.321149836433e-01 5.629149841954e-01 5.712717752296e-01 5.379748208056e-01 4.764533972848e-01 4.278632841166e-01 4.254870016147e-01 4.514435888191e-01 4.669804863866e-01 4.621671287360e-01 4.599035271145e-01 4.826728400704e-01 5.170901916946e-01 5.300017449976e-01 5.079075453448e-01 4.757993999086e-01 4.817353078858e-01 5.356841354292e-01 5.900564327753e-01 5.963228163536e-01 5.399248429424e-01 4.472528683079e-01 3.819525419133e-01 3.936420333861e-01 4.426619361859e-01 4.654095677137e-01 4.390259446884e-01 3.775681662101e-01 3.179648066626e-01 2.981983677266e-01 3.230039374071e-01 3.670288118862e-01 4.068551163035e-01 4.258048371414e-01 4.132960993709e-01 3.754658329865e-01 3.477156631331e-01 3.719508068223e-01 4.310312161493e-01 4.670386069287e-01 4.442606793939e-01 3.772109366307e-01 3.477729265405e-01 4.241447143188e-01 5.315194028379e-01 5.778345957367e-01 5.300144695444e-01 4.274731184347e-01 4.031007260349e-01 5.259700512582e-01 6.635559667109e-01 7.085837001377e-01 6.350334656794e-01 5.012645940282e-01 4.647212518430e-01 5.899981968579e-01 7.180656602496e-01 7.337323708264e-01 6.215097768994e-01 4.740482905792e-01 4.958419620174e-01 6.772149213641e-01 8.162224466973e-01 8.165100439855e-01 6.849776660633e-01 5.399526663978e-01 5.777522829257e-01 7.516696448934e-01 8.674081306412e-01 8.400417792351e-01 6.909994782437e-01 5.533865106260e-01 6.027600846688e-01 7.589798354086e-01 8.452205935100e-01 8.025012144960e-01 6.858652900000e-01 6.485649265014e-01 7.706282827273e-01 9.232760321781e-01 9.842523059410e-01 9.309458291633e-01 8.353391273049e-01 8.216423493778e-01 9.198287846468e-01 1.022932898690e+00 1.036921012836e+00 9.491854645971e-01 8.272095896545e-01 7.793423538488e-01 8.354924418543e-01 9.085639967588e-01 9.231702179958e-01 8.775970510535e-01 8.284670504487e-01 8.341048513603e-01 8.877157701687e-01 9.367803383118e-01 9.497628762875e-01 9.356203512311e-01 9.213158644452e-01 9.183692793326e-01 9.138584799516e-01 8.936876917744e-01 8.634039841099e-01 8.421389122320e-01 8.378081874759e-01 8.357595371140e-01 8.167028661126e-01 7.779358102325e-01 7.354665657431e-01 7.091202306464e-01 7.072357250672e-01 7.269492648844e-01 7.607290131561e-01 7.930622609456e-01 7.984070998462e-01 7.557488034853e-01 6.755282557244e-01 6.217803073390e-01 6.691358007930e-01 7.851165056980e-01 8.654509505424e-01 8.396552155066e-01 7.071038174304e-01 5.666462825457e-01 5.997546400014e-01 7.829527425100e-01 9.295939904362e-01 9.399741011657e-01 8.120843206865e-01 6.462264281685e-01 6.308164074025e-01 7.823459792407e-01 9.125206588739e-01 9.101674279847e-01 7.740573859158e-01 6.062267456198e-01 5.835315083864e-01 7.061916207221e-01 7.955923171556e-01 7.608630446696e-01 6.245375257732e-01 5.172436127643e-01 5.786859978116e-01 7.136532386514e-01 7.770770769587e-01 7.315912882863e-01 6.359568519869e-01 6.089625585312e-01 6.877852711846e-01 7.738137693280e-01 7.902814080446e-01 7.437554529715e-01 7.021682513587e-01 7.188601023737e-01 7.598850080420e-01 7.625017486144e-01 7.213467994256e-01 7.009799918653e-01 7.576241607479e-01 8.456874103524e-01 8.808936387528e-01 8.357782337196e-01 7.712435895058e-01 7.962331546540e-01 9.171867566525e-01 1.021321601563e+00 1.021187909609e+00 9.181106078163e-01 8.124136365775e-01 8.347122284016e-01 9.559978459525e-01 1.031147928983e+00 9.791552943123e-01 8.319426215303e-01 7.387993610055e-01 8.282980910767e-01 9.856954705251e-01 1.047718421619e+00 9.635418157716e-01 8.083022628781e-01 7.677407644300e-01 9.132363806902e-01 1.073393506990e+00
 1.539428309482e+00 1.407695066731e+00 1.285236609236e+00 1.335731875463e+00 1.485708979098e+00 1.548121508126e+00 1.457595280544e+00 1.314286260216e+00 1.291509046854e+00 1.399476374389e+00 1.472743887948e+00 1.412458656539e+00 1.284112806037e+00 1.255565887170e+00 1.367749594044e+00 1.462920332973e+00 1.414613541069e+00 1.252235404544e+00 1.147968419328e+00 1.226007972708e+00 1.362202770383e+00 1.392501380916e+00 1.299930547655e+00 1.209557952520e+00 1.245154248872e+00 1.343730317841e+00 1.360643555210e+00 1.259131569103e+00 1.150812092065e+00 1.183717785698e+00 1.317726275118e+00 1.387947959761e+00 1.316698313096e+00 1.167629371215e+00 1.094457575656e+00 1.159680274997e+00 1.263938041799e+00 1.308519990161e+00 1.297650375928e+00 1.236845893568e+00 1.170841441971e+00 1.096292995513e+00 1.047244697474e+00 1.074590212258e+00 1.129644226148e+00 1.135527443238e+00 1.080290407533e+00 1.028233227582e+00 1.044530253195e+00 1.102286906187e+00 1.128986089590e+00 1.110281524838e+00 1.106148353519e+00 1.165440011821e+00 1.243706764951e+00 1.265329795221e+00 1.225774690026e+00 1.211637451300e+00 1.297353712604e+00 1.423665013049e+00 1.474624536964e+00 1.412770569526e+00 1.324964063040e+00 1.349827853778e+00 1.486896626830e+00 1.592475330111e+00 1.570719391997e+00 1.465609022968e+00 1.428659667857e+00 1.538305154703e+00 1.679890645034e+00 1.715895612110e+00 1.634319793859e+00 1.551472012231e+00 1.585037889800e+00 1.691009456580e+00 1.736980318165e+00 1.676829696190e+00 1.593782420708e+00 1.601481744847e+00 1.683767378973e+00 1.728000400294e+00 1.745175020308e+00 1.725274663767e+00 1.698241974118e+00 1.657518768651e+00 1.676988999105e+00 1.745216353992e+00 1.787105603144e+00 1.767931467956e+00 1.733396987413e+00 1.750591294334e+00 1.812737247876e+00 1.844972411494e+00 1.802559086335e+00 1.728909838788e+00 1.716642302151e+00 1.792054899099e+00 1.876629309305e+00 1.889813171317e+00 1.833324890094e+00 1.780879186748e+00 1.791735773935e+00 1.839405342458e+00 1.860443818516e+00 1.842847142383e+00 1.834829123253e+00 1.871655950249e+00 1.918706735283e+00 1.919169411707e+00 1.876102068562e+00 1.861873030215e+00 1.926519430645e+00 2.012650732672e+00 2.015379037962e+00 1.897947691711e+00 1.743048660354e+00 1.697360476704e+00 1.795851315891e+00 1.909870015800e+00 1.923475388932e+00 1.846123689134e+00 1.785969895591e+00 1.816542159534e+00 1.873178058258e+00 1.912523043302e+00 1.891257323396e+00 1.851277455539e+00 1.798279845937e+00 1.717519280190e+00 1.617941513436e+00 1.598154679718e+00 1.649456156000e+00 1.680849735448e+00 1.646904084743e+00 1.593767520110e+00 1.592057568597e+00 1.632663951127e+00 1.635606077240e+00 1.555981895749e+00 1.442646217379e+00 1.395521373002e+00 1.437864857353e+00 1.479614939103e+00 1.441739447285e+00 1.344212834996e+00 1.284908284073e+00 1.319573185765e+00 1.380022071142e+00 1.375237248629e+00 1.300143514222e+00 1.236968224476e+00 1.255274241260e+00 1.308684458758e+00 1.300039980990e+00 1.198987366019e+00 1.074231948661e+00 1.031442953332e+00 1.073703922685e+00 1.100100021072e+00 1.052397198122e+00 9.749011599946e-01 9.594154180196e-01 1.014799292926e+00 1.057442305788e+00 1.042914948985e+00 1.024137618488e+00 1.079492024897e+00 1.182063646410e+00 1.225135566160e+00 1.211083265057e+00 1.192045777885e+00 1.194423276170e+00 1.237161826133e+00 1.303644867732e+00 1.317509438307e+00 1.300996550460e+00 1.329911112467e+00 1.399719123827e+00 1.440522451026e+00 1.424282475316e+00 1.400958550286e+00 1.426572335729e+00 1.473372488001e+00 1.468219913836e+00 1.398730458739e+00 1.346009688999e+00 1.390969994006e+00 1.487984041336e+00 1.526526964966e+00 1.468268742163e+00 1.384368580727e+00 1.378480466043e+00 1.449015731046e+00 1.500597082539e+00 1.482007509745e+00 1.434543258900e+00 1.423466111432e+00 1.440526213989e+00 1.423785284062e+00 1.362666692453e+00 1.330100579918e+00 1.382719373308e+00 1.458629673105e+00 1.458593336412e+00 1.371038938632e+00 1.292487937053e+00 1.313212404488e+00 1.376773546782e+00 1.366810291675e+00 1.269152221938e+00 1.200400259489e+00 1.258733813969e+00 1.352834733502e+00 1.341782586544e+00 1.250076529949e+00 1.264031868010e+00 1.401249117882e+00 1.486125828314e+00 1.453900704562e+00 1.376060084890e+00 1.359663519797e+00 1.410245865880e+00 1.438386351629e+00 1.393815485290e+00 1.321028560956e+00 1.297660802086e+00 1.325164010942e+00 1.334905859206e+00 1.297813782765e+00 1.264855977287e+00 1.289140692162e+00 1.331615847681e+00 1.309606703803e+00 1.208906922432e+00 1.121072324579e+00 1.147086075955e+00 1.236675154059e+00 1.257566713717e+00 1.160769695714e+00 1.029402484820e+00 1.008660155858e+00 1.100525874287e+00 1.160945355117e+00 1.112688660644e+00 1.019476868447e+00 1.019585366844e+00 1.127579540969e+00 1.208555555847e+00 1.172140100482e+00 1.057840124499e+00 1.008298226229e+00 1.102022022617e+00 1.233356573360e+00 1.282871529858e+00 1.235985250223e+00 1.170127058144e+00 1.173902480900e+00 1.266809581486e+00 1.385066658889e+00 1.471453514812e+00 1.475721624933e+00 1.406788883482e+00 1.332277289431e+00 1.327865550186e+00 1.356511635061e+00 1.363835479378e+00 1.385708281678e+00 1.440879736441e+00 1.504089088713e+00 1.550035933570e+00 1.582109618371e+00 1.608467587519e+00 1.616949745510e+00 1.595124852011e+00 1.561525922874e+00 1.547452276316e+00 1.543401002917e+00 1.502360864138e+00 1.415878330387e+00 1.361651540915e+00 1.418733096338e+00 1.523509189257e+00 1.533972127259e+00 1.394997191574e+00 1.220890040314e+00 1.231888784263e+00 1.423599663838e+00 1.558168463578e+00 1.495959957303e+00 1.294780549008e+00 1.178293812296e+00 1.277565185378e+00 1.408758389130e+00 1.391369110077e+00 1.252755026405e+00 1.189801604008e+00 1.301283490094e+00 1.409615345325e+00 1.346894007241e+00 1.144073810037e+00 1.036097018078e+00 1.173035965749e+00 1.333799012160e+00 1.310718717048e+00 1.092413903699e+00 9.927880625277e-01 1.080146724707e+00 1.219631374317e+00 1.228569154380e+00 1.100147420533e+00 9.867450978812e-01 1.025933429639e+00 1.127127597337e+00 1.149584762541e+00 1.092379354849e+00 1.058728049479e+00 1.094790336506e+00 1.116154145099e+00 1.053512758618e+00 9.615937246428e-01 9.602257811432e-01 1.037986375684e+00 1.065916342536e+00 1.003085852619e+00 9.658469065600e-01 1.076340631083e+00 1.236950288103e+00 1.282536559016e+00 1.176518175479e+00 1.049400646118e+00 1.082479591019e+00 1.223856887948e+00 1.283496591566e+00 1.202730162486e+00 1.099686049366e+00 1.133421001044e+00 1.247030562575e+00 1.263407262911e+00 1.133973638720e+00 1.003991107441e+00 1.069278297067e+00 1.239297809255e+00 1.294945445811e+00 1.172977477093e+00 1.006653773999e+00 1.021185095111e+00 1.211180976228e+00 1.366467778170e+00 1.393899130124e+00 1.274217767129e+00 1.118319484581e+00 1.130730377775e+00 1.248748175840e+00 1.281807735706e+00 1.195583046547e+00 1.125908150474e+00 1.192435337266e+00 1.301659416468e+00 1.314424216737e+00 1.238822973201e+00 1.224346029486e+00 1.358274589779e+00 1.518685271877e+00 1.565174122427e+00 1.489803418424e+00 1.414708865104e+00 1.465144775176e+00 1.605688628680e+00 1.712698980375e+00 1.729875650741e+00 1.689864891776e+00 1.653708647870e+00 1.645239060034e+00 1.647126900222e+00 1.644070757029e+00 1.639895537756e+00 1.640152322747e+00 1.643196502254e+00 1.649795152159e+00 1.662071088448e+00 1.669982614389e+00 1.659059589731e+00 1.640932401101e+00 1.655894128303e+00 1.718064878176e+00 1.776664847632e+00 1.768509974780e+00 1.695472864854e+00 1.634624108639e+00 1.644208950121e+00 1.729252982145e+00 1.784969953350e+00 1.764866551033e+00 1.632892119858e+00 1.472869170131e+00 1.437492405432e+00 1.570159412877e+00 1.669550975125e+00 1.607738651850e+00 1.456968382307e+00 1.409469606519e+00 1.530427537528e+00 1.655558031353e+00 1.644516862164e+00 1.520944810068e+00 1.433349488082e+00 1.474815236704e+00 1.550486729924e+00 1.540326615769e+00 1.457147726991e+00 1.418691589291e+00 1.473290695375e+00 1.513393453308e+00 1.436804828805e+00 1.291449849509e+00 1.261180889149e+00 1.410650623122e+00 1.556354502155e+00 1.535941061070e+00 1.364182014618e+00 1.237320917879e+00 1.332001632857e+00 1.513662771804e+00 1.565985448232e+00 1.442753560425e+00 1.286114023280e+00 1.292787828159e+00 1.423552902646e+00 1.473279042278e+00 1.357052848602e+00 1.184752723589e+00 1.169240051179e+00 1.315583265764e+00 1.413825702510e+00 1.353845197384e+00 1.218347701778e+00 1.230359635418e+00 1.403774289832e+00 1.551741734607e+00 1.542490333970e+00 1.398442409020e+00 1.276179583848e+00 1.327216432461e+00 1.484330419151e+00 1.576804739789e+00 1.537383901314e+00 1.438056274913e+00 1.419114316629e+00 1.516467904187e+00 1.610291107274e+00 1.589772521222e+00 1.464724657488e+00 1.367331617002e+00 1.423084163323e+00 1.568704834844e+00 1.645506132995e+00 1.582639041789e+00 1.447617889885e+00 1.397846411278e+00 1.497461555138e+00 1.617423275829e+00 1.613368733373e+00 1.463349580901e+00 1.292892106745e+00 1.291536828577e+00 1.455767383841e+00 1.588867494341e+00 1.554693458867e+00 1.360509434018e+00 1.156748362122e+00 1.147594228622e+00 1.313252902715e+00 1.450796987131e+00 1.449303803184e+00 1.337980989137e+00 1.241486931314e+00 1.260226911606e+00 1.345436261874e+00 1.384955716499e+00 1.340091979071e+00 1.267888070011e+00 1.257519522761e+00 1.321186006945e+00 1.383496524199e+00 1.381926620035e+00 1.322830688025e+00 1.264453181166e+00 1.255364006940e+00 1.286293352520e+00 1.321031215931e+00 1.349701382731e+00 1.386451128240e+00 1.429093928185e+00 1.445497145867e+00 1.408373494512e+00 1.335097287098e+00 1.286791840587e+00 1.307267632911e+00 1.363733618428e+00 1.387348871487e+00 1.350968489793e+00 1.292277600046e+00 1.269064760782e+00 1.281565443732e+00 1.268181354072e+00 1.189023727722e+00 1.092560759046e+00 1.092889391866e+00 1.213983282521e+00 1.331071686264e+00 1.321879967124e+00 1.164861967002e+00 9.725304732904e-01 9.532614853761e-01 1.122646158316e+00 1.263648166704e+00 1.233310867034e+00 1.042279569057e+00 8.718279318407e-01 9.595701769608e-01 1.194549610524e+00 1.320762596564e+00 1.231973664874e+00 9.864703656548e-01 8.368006537579e-01 1.014484555675e+00 1.291282839005e+00 1.412149337847e+00 1.305662760460e+00 1.058086234788e+00 9.132693763975e-01 1.045759346406e+00 1.249419724966e+00 1.306887024335e+00 1.177312236628e+00 9.803843758166e-01 9.423792324663e-01 1.101276442530e+00 1.242429792380e+00 1.224261475101e+00 1.058531978248e+00 8.983865615539e-01 9.296930602747e-01 1.088037146460e+00 1.178888923034e+00 1.123065158703e+00 9.747854740018e-01 8.801207055806e-01 9.233935606215e-01 9.994734337607e-01 9.884573831728e-01 8.875072154206e-01 8.073422747151e-01 8.513165595971e-01 9.468084521722e-01 9.609775260507e-01 8.568350042236e-01 7.315433738343e-01 7.604519827005e-01 9.235561152216e-01 1.035043165300e+00 9.913887122927e-01 8.168775007434e-01 6.807433528526e-01 7.734378625479e-01 9.625530667299e-01 1.039038545794e+00 9.311483469898e-01 6.988603186556e-01 5.643092971650e-01 7.074788430153e-01 8.922644688766e-01 9.242511044646e-01 7.741345945723e-01 5.559062360507e-01 5.483743770525e-01 7.595912250496e-01 9.073045753453e-01 8.694046320580e-01 6.597025578926e-01 4.469751196656e-01 5.462457625375e-01 7.885589675487e-01 9.062100537531e-01 8.227796660346e-01 5.659795458915e-01 2.865496503404e-01 3.824366795879e-01 6.163048333921e-01 7.077323302331e-01 6.171281413716e-01 3.948716148765e-01 2.282355051190e-01 3.717445289625e-01 5.242313222015e-01 5.389776276698e-01 4.132285293003e-01 2.348393579061e-01 2.575143305286e-01 4.188319757747e-01 4.975880695647e-01 4.468919329483e-01 2.946094091497e-01 1.710465913025e-01 2.769435537816e-01 4.039674763452e-01 4.386787537414e-01 3.804448583241e-01 2.935615422151e-01 2.877237402302e-01 3.570221155248e-01 4.000518791374e-01 3.819417358101e-01 3.396773174000e-01 3.492302008302e-01 4.183584115680e-01 4.785106969382e-01 4.875456201559e-01 4.554968362943e-01 4.339535036335e-01 4.677939795214e-01 5.392250745309e-01 6.069794151013e-01 6.566703494978e-01 6.970044751138e-01 7.342026844012e-01 7.581292592818e-01 7.552843953562e-01 7.313634353900e-01 7.184541802232e-01 7.493465014707e-01 8.167014593232e-01 8.789692473613e-01 9.003651724165e-01 8.723867666910e-01 8.144356527386e-01 7.629234006473e-01 7.504902440221e-01 7.840471322746e-01 8.432157853877e-01 8.972894575181e-01 9.192022991747e-01 8.947227866717e-01 8.329453253302e-01 7.731784844847e-01 7.658584711908e-01 8.168819039927e-01 8.734032144636e-01 8.798307356538e-01 8.207180868451e-01 7.327716074855e-01 6.882029354259e-01 7.212524403860e-01 7.777465928782e-01 7.888245209556e-01 7.372796413841e-01 6.696604290477e-01 6.653430872163e-01 7.399585240591e-01 8.215346771739e-01 8.452866341559e-01 8.017762033540e-01 7.372270000995e-01 7.216057059577e-01 7.726624672744e-01 8.348256412742e-01 8.530363217172e-01 8.191214388479e-01 7.720140622757e-01 7.660040527932e-01 8.122392863187e-01 8.664165290895e-01 8.816822882953e-01 8.459095679985e-01 7.873866977292e-01 7.586483233732e-01 7.899953628553e-01 8.529122106380e-01 8.921135118179e-01 8.711271339465e-01 7.898777828875e-01 6.888696793438e-01 6.371402661678e-01 6.690005060568e-01 7.341706387002e-01 7.644959397147e-01 7.347627332261e-01 6.721808913465e-01 6.394772734418e-01 6.731621287226e-01 7.358977656251e-01 7.741767940455e-01 7.786943342421e-01 7.865421892949e-01 8.345524840570e-01 9.047513086269e-01 9.424283935795e-01 9.159620575910e-01 8.537210856430e-01 8.395692173093e-01 9.257279948289e-01 1.052731683348e+00 1.127681648827e+00 1.110363065496e+00 1.037546045183e+00 1.007501922881e+00 1.086258157150e+00 1.217641677391e+00 1.301386050538e+00 1.291036354399e+00 1.218913302429e+00 1.176366441461e+00 1.231483934427e+00 1.346011220231e+00 1.428501772467e+00 1.426063013314e+00 1.353391111507e+00 1.279977673567e+00 1.278787406367e+00 1.354915992130e+00 1.447253476791e+00 1.496598675946e+00 1.484479434263e+00 1.434147901150e+00 1.394252939435e+00 1.406544159722e+00 1.469819084483e+00 1.539082558411e+00 1.562870730692e+00 1.521051580229e+00 1.445298764439e+00 1.409426397625e+00 1.464198479435e+00 1.569321759529e+00 1.632239742187e+00 1.595461593038e+00 1.484857863487e+00 1.408601922630e+00 1.464418978036e+00 1.607213692232e+00 1.704664323481e+00 1.679765311865e+00 1.569649451210e+00 1.509180626153e+00 1.596801463461e+00 1.750661037214e+00 1.812844409289e+00 1.709267861475e+00 1.510676040934e+00 1.420995100105e+00 1.566718307396e+00 1.787951805772e+00 1.867360056902e+00 1.722976907655e+00 1.445750916606e+00 1.300330747258e+00 1.468574162259e+00 1.735783031014e+00 1.843047605799e+00 1.715245257002e+00 1.468397265594e+00 1.373045075764e+00 1.554667518032e+00 1.780201289927e+00 1.817977401342e+00 1.623229317103e+00 1.356840494447e+00 1.330574882222e+00 1.589883897369e+00 1.825850451139e+00 1.822285673222e+00 1.563410504712e+00 1.246657702866e+00 1.239940613740e+00 1.553801624357e+00 1.822111206223e+00 1.839993720164e+00 1.612939339982e+00 1.337276178519e+00 1.315615412858e+00 1.547101652500e+00 1.735332933507e+00 1.708909302012e+00 1.494849408446e+00 1.296112317669e+00 1.342336303893e+00 1.550351191464e+00 1.669534436261e+00 1.583260631819e+00 1.349414631091e+00 1.181697847883e+00 1.267919408431e+00 1.476831703140e+00 1.587904220988e+00 1.526702122133e+00 1.364477768973e+00 1.259215779401e+00 1.297424187170e+00 1.382728317272e+00 1.393646645338e+00 1.321537101287e+00 1.264822982068e+00 1.313171781462e+00 1.416930735272e+00 1.457163326870e+00 1.383369115931e+00 1.261908743692e+00 1.236992468291e+00 1.361860074017e+00 1.517510062164e+00 1.577489638378e+00 1.515583486143e+00 1.410294359029e+00 1.382884614683e+00 1.463007382877e+00 1.553953364775e+00 1.561479753501e+00 1.480071706152e+00 1.392299090031e+00 1.394520649939e+00 1.481642685375e+00 1.557080810954e+00 1.546981527329e+00 1.457069075255e+00 1.363696324473e+00 1.350321245022e+00 1.417962221470e+00 1.491969903791e+00 1.510141726536e+00 1.465817631112e+00 1.397207333821e+00 1.351015037197e+00 1.344132612580e+00 1.357239895284e+00 1.362071355895e+00 1.344318100724e+00 1.306329946578e+00 1.261460007086e+00 1.228380033566e+00 1.221459647998e+00 1.237098511971e+00 1.251537626648e+00 1.239228137146e+00 1.197198758746e+00 1.155089739132e+00 1.153788605927e+00 1.199148143075e+00 1.248730661202e+00 1.254060438405e+00 1.203346294792e+00 1.133010444529e+00 1.101505785786e+00 1.129579182085e+00 1.175541625523e+00 1.187014477714e+00 1.151975597528e+00 1.104455877576e+00 1.089298976494e+00 1.110764059162e+00 1.128906358218e+00 1.109706847126e+00 1.062381291357e+00 1.033204917529e+00 1.056134427182e+00 1.107128700758e+00 1.129413753402e+00 1.087396312095e+00 9.905386833705e-01 8.886523961800e-01 8.391885963926e-01 8.523077321424e-01 8.836503163358e-01 8.880715427441e-01 8.507047686203e-01 7.830614515388e-01 7.103233797783e-01 6.606938821890e-01 6.536580174170e-01 6.849715065855e-01 7.263208405167e-01 7.450837377783e-01 7.241106240237e-01 6.720685465698e-01 6.210479065549e-01 6.025688589652e-01 6.138671503899e-01 6.244964563084e-01 6.157715208384e-01 5.979267287908e-01 5.925580140303e-01 6.008636976035e-01 6.013970822852e-01 5.832976124251e-01 5.706351965944e-01 6.005937446298e-01 6.644532344389e-01 7.064054543942e-01 6.790419444838e-01 5.810990260004e-01 4.800451643883e-01 4.891931250619e-01 5.953206497999e-01 6.728718312130e-01 6.446792487848e-01 5.013054941611e-01 3.048328038806e-01 2.593939268168e-01 4.119195348919e-01 5.241017940164e-01 5.190947152332e-01 4.078237627401e-01 2.774029101260e-01 2.895612321376e-01 3.928108949758e-01 4.343231069249e-01 3.754243378347e-01 2.664750913793e-01 2.631104878574e-01 3.805699496592e-01 4.583097788658e-01 4.250424165742e-01 2.775263618735e-01 8.073645638677e-02 2.112091333973e-01 3.867054940451e-01 4.570893451931e-01 4.073138603071e-01 2.845236285429e-01 2.433740096396e-01 3.579454031921e-01 4.548365054374e-01 4.505216351203e-01 3.501555192649e-01 2.561492013194e-01 3.311334452118e-01 4.674538880833e-01 5.312601195352e-01 4.935071009775e-01 4.041555859602e-01 3.853887059227e-01 4.764471167781e-01 5.637611264312e-01 5.765998191728e-01 5.344968220323e-01 5.284424435558e-01 6.100390584699e-01 7.018259497537e-01 7.123072951397e-01 6.170390144336e-01 4.864928865953e-01 4.881250563866e-01 6.371906246096e-01 7.627317260472e-01 7.693820319728e-01 6.620083591758e-01 5.484841129213e-01 5.844759178911e-01 7.226024082100e-01 8.028591089604e-01 7.605058750238e-01 6.481645424948e-01 6.296471515206e-01 7.771944506778e-01 9.350800684290e-01 9.645167129030e-01 8.260580011359e-01 5.889381227530e-01 4.928079186110e-01 6.843318599064e-01 8.905905231616e-01 9.425904168665e-01 8.109452060364e-01 5.721589466214e-01 4.570385661155e-01 6.183483980036e-01 7.948322890450e-01 8.284642120647e-01 7.096111272547e-01 5.446712976642e-01 5.402580850133e-01 6.958342716224e-01 8.074775689196e-01 7.771380375538e-01 6.206771359804e-01 4.744971590897e-01 5.369744520617e-01 7.076160473787e-01 7.954011226416e-01 7.386529078355e-01 5.824358195000e-01 4.972035742083e-01 6.276922723032e-01 8.153937708403e-01 9.047889237482e-01 8.512742136465e-01 6.981371666732e-01 5.849499186387e-01 6.567960948512e-01 8.231451471540e-01 9.298083570004e-01 9.157735126426e-01 7.999669766954e-01 6.727936242815e-01 6.588369403649e-01 7.637402254502e-01 8.721766654674e-01 9.092155945994e-01 8.751033497859e-01 8.278345975078e-01 8.357524189082e-01 9.003285567691e-01 9.588003911850e-01 9.632344318174e-01 9.245000384341e-01 9.065575806809e-01 9.612329778825e-01 1.055036643034e+00 1.109162587174e+00 1.081543239753e+00 1.005702617526e+00 9.831015255192e-01 1.080478226504e+00 1.229407745283e+00 1.317649814736e+00 1.295313422711e+00 1.206336206247e+00 1.172054572813e+00 1.273203672376e+00 1.434789442104e+00 1.528266697731e+00 1.493764369125e+00 1.372783140075e+00 1.290929042131e+00 1.347744120644e+00 1.485243685440e+00 1.572673231506e+00 1.545589705994e+00 1.441053622304e+00 1.367839812597e+00 1.403740279576e+00 1.501146642871e+00 1.560260874662e+00 1.541108496935e+00 1.486674549644e+00 1.473140288669e+00 1.521349525169e+00 1.573875998544e+00 1.571919538809e+00 1.519267408465e+00 1.477495390477e+00 1.497895998419e+00 1.556013966323e+00 1.584526857002e+00 1.552442813778e+00 1.495898750274e+00 1.481926044016e+00 1.529928393623e+00 1.587956100048e+00 1.601056441028e+00 1.571595582654e+00 1.553845199998e+00 1.589583229276e+00 1.652109894455e+00 1.679143674805e+00 1.644550988394e+00 1.586449050651e+00 1.570582820136e+00 1.613011261504e+00 1.659261235151e+00 1.654342609931e+00 1.605337069201e+00 1.575878381574e+00 1.612131617163e+00 1.677318597181e+00 1.694814315821e+00 1.636464707019e+00 1.560269260348e+00 1.565049793418e+00 1.670182148861e+00 1.780835694083e+00 1.796941265801e+00 1.698901920637e+00 1.560620235278e+00 1.495126472085e+00 1.533610478540e+00 1.588807605703e+00 1.573464079094e+00 1.488805213284e+00 1.416032644950e+00 1.424577745127e+00 1.477139346851e+00 1.479541262970e+00 1.394183002584e+00 1.286481561518e+00 1.277387328580e+00 1.391323109487e+00 1.514628782382e+00 1.540527311276e+00 1.456066558929e+00 1.341890540038e+00 1.305404650136e+00 1.358864529707e+00 1.411358647029e+00 1.394418970900e+00 1.329744449473e+00 1.300587692527e+00 1.349226483181e+00 1.415397304351e+00 1.415572724644e+00 1.333876714905e+00 1.242193908912e+00 1.240221427475e+00 1.332702362461e+00 1.425021008220e+00 1.442585023855e+00 1.387728640254e+00 1.320212199767e+00 1.292706586966e+00 1.295534072354e+00 1.286589009111e+00 1.258840487224e+00 1.249478254556e+00 1.280122844901e+00 1.310707126727e+00 1.283139792731e+00 1.194985767693e+00 1.127111312089e+00 1.170600268323e+00 1.289352047648e+00 1.358367626123e+00 1.303830630320e+00 1.167271873855e+00 1.101219014270e+00 1.209226171449e+00 1.373294631520e+00 1.423146764660e+00 1.297263607445e+00 1.083261617429e+00 1.013217171284e+00 1.194200296815e+00 1.410000207851e+00 1.463689254467e+00 1.316602201643e+00 1.095097465394e+00 1.058135597613e+00 1.266434763452e+00 1.473299398474e+00 1.501495681159e+00 1.341800075200e+00 1.144834098265e+00 1.138978575266e+00 1.316847284368e+00 1.448038064075e+00 1.393407478463e+00 1.178821053677e+00 9.966550004440e-01 1.064932851872e+00 1.268380754633e+00 1.360974079761e+00 1.245650325456e+00 9.942255563621e-01 8.612696128991e-01 1.036445121438e+00 1.286553271943e+00 1.380628776017e+00 1.261895875096e+00 1.020942019137e+00 8.863515777005e-01 1.006564698803e+00 1.191129275295e+00 1.246096786326e+00 1.132857264530e+00 9.422490487403e-01 8.487106906490e-01 9.194781445590e-01 1.009497421495e+00 9.967548033866e-01 8.862825586234e-01 7.908203735594e-01 8.231122200876e-01 9.268114844276e-01 9.725018088449e-01 9.082148478402e-01 7.783717233456e-01 6.960915870690e-01 7.274987536531e-01 7.914608517204e-01 7.905981938493e-01 7.076899381475e-01 6.007257393520e-01 5.536142114425e-01 5.695711249302e-01 5.689863120778e-01 5.068672289334e-01 4.172878986226e-01 3.919351242217e-01 4.486579243422e-01 4.923783596095e-01 4.592478017555e-01 3.543686240423e-01 2.535445035016e-01 2.666265281211e-01 3.302637956881e-01 3.337175020718e-01 2.531414659263e-01 1.423262576154e-01 1.755787094948e-01 2.818435162036e-01 3.189185480673e-01 2.567962786482e-01 1.290624347982e-01 1.602022926302e-01 3.249057602355e-01 4.331661537596e-01 4.398378204909e-01 3.481505777778e-01 2.220009289963e-01 2.283823177870e-01 3.486153490801e-01 4.231481259094e-01 4.049616789719e-01 3.126542778284e-01 2.368905587609e-01 2.891927672778e-01 3.823731310079e-01 4.150537364693e-01 3.657777804853e-01 2.785964322262e-01 2.727139810280e-01 3.763898893109e-01 4.726993531060e-01 4.954229661392e-01 4.337962773832e-01 3.238895965405e-01 2.644912668912e-01 3.323418132195e-01 4.305234526185e-01 4.762133465766e-01 4.496844881886e-01 3.765738053352e-01 3.301975875845e-01 3.774751324030e-01 4.688102587102e-01 5.253586558508e-01 5.134507916913e-01 4.492939629958e-01 4.078313270661e-01 4.695281286886e-01 5.893044772884e-01 6.717146802222e-01 6.637153161395e-01 5.647873386993e-01 4.408048927337e-01 4.285979812958e-01 5.484947801599e-01 6.617471868474e-01 6.838773219679e-01 6.066448683956e-01 4.920306702163e-01 4.594710491571e-01 5.381663163698e-01 6.123500577626e-01 6.014850532883e-01 5.077217727527e-01 4.176321317162e-01 4.490838502703e-01 5.522669033919e-01 5.999714819607e-01 5.370459573734e-01 3.823993782759e-01 2.540284062983e-01 3.290414327912e-01 4.570421469007e-01 4.950004398625e-01 4.234117405809e-01 3.107960691516e-01 3.191349221717e-01 4.420997413610e-01 5.213741490668e-01 4.940756263744e-01 3.888233149898e-01 3.449462837788e-01 4.627752933114e-01 5.973992726627e-01 6.318853271562e-01 5.381383518105e-01 3.731834853167e-01 3.327641830609e-01 4.929520459183e-01 6.374969402508e-01 6.634163247618e-01 5.705598531829e-01 4.539977764730e-01 4.803511763194e-01 6.254190062712e-01 7.284836255133e-01 7.172193100346e-01 6.122293688729e-01 5.242261782234e-01 5.739639153465e-01 6.937495292115e-01 7.506204856051e-01 6.929510062312e-01 5.575932529977e-01 4.775663918790e-01 5.657467242057e-01 7.109857280524e-01 7.888006786205e-01 7.682491905721e-01 6.925944466736e-01 6.524178483310e-01 7.004447275217e-01 7.853513670905e-01 8.376223254489e-01 8.384810074689e-01 8.158356796798e-01 8.104413117170e-01 8.339151784551e-01 8.629869291090e-01 8.741843065777e-01 8.674207915128e-01 8.604408650735e-01 8.682611536902e-01 8.900086060230e-01 9.158155549296e-01 9.394523453667e-01 9.602795529007e-01 9.781073436262e-01 9.912831019149e-01 9.999729165973e-01 1.007690997786e+00 1.017183177165e+00 1.027002225420e+00 1.035615143762e+00 1.047821291453e+00 1.071576652498e+00 1.104807102213e+00 1.129667535325e+00 1.126989694979e+00 1.099084234212e+00 1.078803897619e+00 1.105171099830e+00 1.176490318156e+00 1.245037614732e+00 1.263835577959e+00 1.226921393814e+00 1.178252945398e+00 1.179166017296e+00 1.241801826529e+00 1.312103273891e+00 1.330533951569e+00 1.283645566562e+00 1.212773053463e+00 1.182573002032e+00 1.216700150559e+00 1.272996601144e+00 1.297264103493e+00 1.273356710189e+00 1.227097131103e+00 1.197957292973e+00 1.202285810578e+00 1.225597162466e+00 1.248802320186e+00 1.266158986780e+00 1.276622724939e+00 1.270876534904e+00 1.237610221500e+00 1.183998601516e+00 1.143473312071e+00 1.147759062504e+00 1.184125492755e+00 1.202376062708e+00 1.166567836641e+00 1.092027355211e+00 1.041158052521e+00 1.062551023254e+00 1.125855377920e+00 1.161564560296e+00 1.140957546244e+00 1.102713692835e+00 1.114206246577e+00 1.184689677829e+00 1.246575640229e+00 1.236646165117e+00 1.161264209513e+00 1.104324119390e+00 1.149812627475e+00 1.262748702060e+00 1.330991910354e+00 1.287553587741e+00 1.164006758971e+00 1.088268840152e+00 1.167757171988e+00 1.329860540958e+00 1.428069449884e+00 1.391766125539e+00 1.258968550318e+00 1.159875839826e+00 1.205808582837e+00 1.338114431996e+00 1.418634682597e+00 1.380184582486e+00 1.257471542223e+00 1.158240638836e+00 1.164899068574e+00 1.231875539456e+00 1.258574207984e+00 1.207572566399e+00 1.128513570896e+00 1.106592462869e+00 1.158302647191e+00 1.209318466908e+00 1.192124444492e+00 1.112295473209e+00 1.045582432831e+00 1.064802334762e+00 1.144017737313e+00 1.195139243845e+00 1.167136394860e+00 1.080323718908e+00 1.008455409942e+00 1.012112898491e+00 1.069384591547e+00 1.113781022378e+00 1.111040095421e+00 1.077164529032e+00 1.052527793079e+00 1.061063793952e+00 1.092695059337e+00 1.125540111587e+00 1.148631405163e+00 1.159959663625e+00 1.156770321092e+00 1.138244105132e+00 1.116546843611e+00 1.114051739841e+00 1.137619254074e+00 1.160780932214e+00 1.145595034828e+00 1.082088574000e+00 1.010027445611e+00 9.955853781295e-01 1.053652804854e+00 1.119630769162e+00 1.124240520218e+00 1.056653033228e+00 9.776237818857e-01 9.741686606802e-01 1.051828739268e+00 1.123483232742e+00 1.116911282778e+00 1.035079465342e+00 9.560074403942e-01 9.655023211066e-01 1.043116656796e+00 1.089551307069e+00 1.043652950952e+00 9.298289932983e-01 8.507655246505e-01 8.925106050534e-01 9.983569603840e-01 1.056613280935e+00 1.022382164320e+00 9.371366772072e-01 8.963681628641e-01 9.486951856762e-01 1.031655873806e+00 1.065194690687e+00 1.032440041650e+00 9.813373063667e-01 9.739736113929e-01 1.012624951616e+00 1.042015696591e+00 1.023434453672e+00 9.752997070160e-01 9.539464658300e-01 9.869658751049e-01 1.036009830151e+00 1.049439419420e+00 1.019983120710e+00 9.893296375739e-01 1.000718451677e+00 1.041229198911e+00 1.057054972697e+00 1.016652002847e+00 9.434839768219e-01 8.993411981012e-01 9.159186012796e-01 9.496035935064e-01 9.384345183661e-01 8.687639845837e-01 7.900225496125e-01 7.728694793190e-01 8.186475806878e-01 8.571654767389e-01 8.400884637826e-01 7.862400844108e-01 7.629627494581e-01 8.045403566007e-01 8.580241042384e-01 8.530401268733e-01 7.732673963262e-01 6.756020174505e-01 6.550977583996e-01 7.185300534466e-01 7.655533748448e-01 7.190545590799e-01 5.779468443987e-01 4.323731195940e-01 4.386111970516e-01 5.564357939258e-01 6.215729672845e-01 5.682520420559e-01 4.199446468416e-01 3.057256293466e-01 3.865606071120e-01 5.188942119265e-01 5.604404840949e-01 4.826656184265e-01 3.365542491536e-01 2.817406999893e-01 3.949197748849e-01 4.961486385782e-01 4.932396324836e-01 3.847810038218e-01 2.510903170746e-01 2.754813623734e-01 4.055526664722e-01 4.768195387263e-01 4.474981836957e-01 3.550644957603e-01 3.198575045945e-01 4.102881480591e-01 5.098354078115e-01 5.296227246852e-01 4.562484053654e-01 3.469132372460e-01 3.320413991721e-01 4.335593622591e-01 5.223748474191e-01 5.310246016344e-01 4.657934783515e-01 3.972028922782e-01 4.176236237613e-01 5.039361929661e-01 5.640402476629e-01 5.547982522240e-01 4.922592438403e-01 4.411268296684e-01 4.616908427550e-01 5.241141072665e-01 5.587047623447e-01 5.325194692941e-01 4.583403004120e-01 3.864592083610e-01 3.721957014798e-01 4.061946411875e-01 4.340409094259e-01 4.294604098920e-01 4.064556709718e-01 4.007188615875e-01 4.302947108273e-01 4.742173835772e-01 5.032226509080e-01 5.077168342085e-01 5.007133638491e-01 5.047734071263e-01 5.284724994924e-01 5.557214129950e-01 5.621254487700e-01 5.355811778129e-01 4.867669614594e-01 4.482685642245e-01 4.504308656162e-01 4.827698290332e-01 5.050316980072e-01 4.896658490652e-01 4.424544271647e-01 4.054256606534e-01 4.253714270112e-01 4.879260579016e-01 5.369685797263e-01 5.355283924616e-01 4.824311282299e-01 4.113920520314e-01 3.755722440653e-01 3.914658162144e-01 4.138626323706e-01 3.995531927724e-01 3.418140534286e-01 2.678572602978e-01 2.233518410569e-01 2.208925292140e-01 2.184413112180e-01 1.892691765952e-01 1.540546918067e-01 1.624590837728e-01 2.026300826774e-01 2.218287921349e-01 2.011563015116e-01 1.672092888658e-01 1.852352821370e-01 2.528639210971e-01 3.090701988514e-01 3.245754420371e-01 3.076228850654e-01 2.973896887609e-01 3.283936381638e-01 3.860582080183e-01 4.393943288167e-01 4.796329087585e-01 5.137416878024e-01 5.403655152490e-01 5.412810274152e-01 5.019404780789e-01 4.447267099066e-01 4.442564699429e-01 5.383807562452e-01 6.510576705412e-01 6.943431973814e-01 6.285067391729e-01 4.840692918589e-01 4.131309680574e-01 5.569520044100e-01 7.534655444815e-01 8.515977844190e-01 8.017492550004e-01 6.443132903015e-01 5.456718940170e-01 6.745700916549e-01 8.838423318849e-01 9.959432125171e-01 9.541063173978e-01 8.098186266432e-01 7.274368005115e-01 8.363302863966e-01 1.009200334187e+00 1.081465247962e+00 1.003222865087e+00 8.513242789384e-01 8.187885319616e-01 9.855764803069e-01 1.175334490153e+00 1.232172641822e+00 1.123936543367e+00 9.522669090217e-01 9.336672985504e-01 1.132719997871e+00 1.350799585464e+00 1.427316798376e+00 1.328168555801e+00 1.139591265513e+00 1.044323080512e+00 1.144678433289e+00 1.306457522451e+00 1.372098251528e+00 1.299764577812e+00 1.160657427245e+00 1.091525289746e+00 1.154495646183e+00 1.255764412249e+00 1.288118605957e+00 1.235203183588e+00 1.168635368490e+00 1.177620567370e+00 1.260529316187e+00 1.331755844102e+00 1.326588479878e+00 1.252026142091e+00 1.175223693693e+00 1.162615239413e+00 1.205735081518e+00 1.239003013920e+00 1.218877604682e+00 1.158755787351e+00 1.111747385835e+00 1.118468544447e+00 1.164396925938e+00 1.204045435220e+00 1.209613332408e+00 1.186111973566e+00 1.158124099904e+00 1.147732906407e+00 1.159394390047e+00 1.180210536222e+00 1.189091290150e+00 1.166649632332e+00 1.106619313571e+00 1.028080214514e+00 9.758602773553e-01 9.863339982289e-01 1.039601348951e+00 1.075231635382e+00 1.051633662320e+00 9.814725515190e-01 9.299941470036e-01 9.559465164920e-01 1.032236661196e+00 1.079840304125e+00 1.055189451827e+00 9.846863853879e-01 9.454638640838e-01 9.808495753302e-01 1.035785482885e+00 1.028435836004e+00 9.391127734340e-01 8.418916895927e-01 8.574802827995e-01 9.832306479578e-01 1.088155194921e+00 1.078131263797e+00 9.589635374535e-01 8.489149212157e-01 9.007577383326e-01 1.074237434696e+00 1.203684208152e+00 1.196884162711e+00 1.070376039627e+00 9.425597470841e-01 9.535555379785e-01 1.075439077426e+00 1.162012682433e+00 1.135237605659e+00 1.027764078719e+00 9.556636157842e-01 1.001042055705e+00 1.094336180885e+00 1.123677364316e+00 1.061107632295e+00 9.821717901646e-01 9.990301758133e-01 1.107744722541e+00 1.191238919800e+00 1.167230930277e+00 1.053545313630e+00 9.657842620554e-01 1.013254608584e+00 1.136702384623e+00 1.197447371492e+00 1.131543876622e+00 9.875109152395e-01 9.103723058608e-01 9.934471924851e-01 1.128394108630e+00 1.173742761544e+00 1.090445439100e+00 9.566983029050e-01 9.282318860257e-01 1.051689358538e+00 1.189637957374e+00 1.219400962349e+00 1.122047756510e+00 9.815905198841e-01 9.383675823277e-01 1.028347480037e+00 1.131825597426e+00 1.144776050593e+00 1.056478443585e+00 9.392730807738e-01 8.936116280176e-01 9.360213054692e-01 9.852339119739e-01 9.795408414223e-01 9.301881604042e-01 8.964638493723e-01 9.147685904617e-01 9.518551181932e-01 9.539303756176e-01 9.078649985284e-01 8.502067716819e-01 8.285454707473e-01 8.433661572273e-01 8.499609851774e-01 8.169856397952e-01 7.577736790999e-01 7.137775330289e-01 7.038773015113e-01 6.987547991862e-01 6.652584224425e-01 6.157349254357e-01 6.063475773768e-01 6.635431026894e-01 7.339962934474e-01 7.514864095176e-01 6.960312337436e-01 6.097102541454e-01 5.804968572975e-01 6.436428151017e-01 7.255397662101e-01 7.507091808020e-01 7.012104284491e-01 6.154400304372e-01 5.646598237659e-01 5.836929215212e-01 6.287681331308e-01 6.506375032360e-01 6.473281561818e-01 6.500481214719e-01 6.766014550186e-01 7.038702094978e-01 6.966845824132e-01 6.475161964417e-01 5.909995192209e-01 5.813771821369e-01 6.264880861247e-01 6.735628561123e-01 6.730073730715e-01 6.144730438022e-01 5.298135559432e-01 4.784750411660e-01 4.925936441382e-01 5.339197488168e-01 5.510590274895e-01 5.282040472304e-01 4.860024027456e-01 4.634095380769e-01 4.797947348400e-01 5.124656395995e-01 5.269645208911e-01 5.089658220906e-01 4.721387815935e-01 4.510163583894e-01 4.703446882059e-01 5.126093478488e-01 5.387155452963e-01 5.266363337409e-01 4.892423638447e-01 4.739078411010e-01 5.188295032082e-01 5.959888367803e-01 6.467008438337e-01 6.370895154106e-01 5.775642060520e-01 5.268524453382e-01 5.510070631484e-01 6.312005589956e-01 6.902874400637e-01 6.796849485975e-01 6.043759636558e-01 5.239253948832e-01 5.166879464045e-01 5.755124154187e-01 6.178314106772e-01 5.928621764105e-01 5.137814042741e-01 4.547883141334e-01 4.856307880743e-01 5.599220128261e-01 5.918923172203e-01 5.516370955995e-01 4.790546183883e-01 4.677647898703e-01 5.489353140312e-01 6.369334971223e-01 6.561967893649e-01 5.908628236969e-01 4.863848420965e-01 4.405591759622e-01 4.993510882239e-01 5.796609251576e-01 6.062954273036e-01 5.688479692573e-01 5.099747138211e-01 4.935415795937e-01 5.339406841758e-01 5.839579532779e-01 6.074055104814e-01 6.082634383020e-01 6.117839185879e-01 6.294778382112e-01 6.450701844460e-01 6.378300081037e-01 6.079511522636e-01 5.780152830602e-01 5.699670336259e-01 5.800727082854e-01 5.881687981636e-01 5.860643171046e-01 5.845287359606e-01 5.937577313592e-01 6.039693721051e-01 5.952513064592e-01 5.637425084675e-01 5.343212313825e-01 5.401069627745e-01 5.768016723240e-01 6.022149231753e-01 5.817098018653e-01 5.156802307864e-01 4.437960540567e-01 4.203567315074e-01 4.471232089360e-01 4.721058122628e-01 4.644779056139e-01 4.410792411275e-01 4.435303852202e-01 4.801008130217e-01 5.099357754448e-01 4.961751947514e-01 4.434581215534e-01 4.062137569129e-01 4.410017503981e-01 5.161804500034e-01 5.586686631291e-01 5.279608515123e-01 4.273861771924e-01 3.072962909280e-01 2.685272995299e-01 3.319359306828e-01 3.898489790502e-01 3.838521006456e-01 3.106272375906e-01 2.057882011987e-01 1.644306898482e-01 2.395247406515e-01 3.251950628376e-01 3.698159246754e-01 3.651044025284e-01 3.247311424189e-01 2.852739316238e-01 2.947863059370e-01 3.520433033036e-01 4.051967795771e-01 4.123756374585e-01 3.636702368656e-01 2.974217203051e-01 3.071625761481e-01 4.066684964814e-01 4.995475039196e-01 5.212889598693e-01 4.642885024397e-01 3.935825599435e-01 4.321225351865e-01 5.685514850386e-01 6.787886556347e-01 6.890568276779e-01 5.952621423867e-01 4.779891216301e-01 4.906014672555e-01 6.267054462090e-01 7.277696720718e-01 7.053812694454e-01 5.627003787168e-01 4.201420535960e-01 4.931178707213e-01 6.887836209274e-01 8.055019930963e-01 7.697959575056e-01 6.085869515160e-01 4.789314373051e-01 5.856583119696e-01 7.883528929271e-01 8.923137026530e-01 8.350916050070e-01 6.586905264411e-01 5.302771236950e-01 6.268813238163e-01 8.017159205956e-01 8.746188167912e-01 8.024940078581e-01 6.628177267469e-01 6.414922367489e-01 7.980312691772e-01 9.592913049035e-01 1.000861296086e+00 9.140564543414e-01 8.005490340641e-01 8.178501927205e-01 9.657987754455e-01 1.090177146156e+00 1.088428326473e+00 9.589308961503e-01 8.000444551071e-01 7.695105607137e-01 8.857776823882e-01 1.000718567130e+00 1.015619141847e+00 9.327131818250e-01 8.350890975662e-01 8.261061689208e-01 9.080372131661e-01 9.913263323851e-01 1.015935131084e+00 9.858490976256e-01 9.431270840915e-01 9.213704333392e-01 9.139969150051e-01 8.948595630490e-01 8.579398705817e-01 8.250076651057e-01 8.165031942297e-01 8.211140318176e-01 8.074335098771e-01 7.590475175108e-01 6.922235492744e-01 6.471551417073e-01 6.533258898798e-01 6.986871165518e-01 7.478469557671e-01 7.725004631746e-01 7.580235508361e-01 7.042702792241e-01 6.353745275622e-01 6.070855786639e-01 6.621614589760e-01 7.612575815258e-01 8.236701199626e-01 7.961435521975e-01 6.820330272521e-01 5.661945232583e-01 5.911808811733e-01 7.418764121176e-01 8.681058933189e-01 8.813440623267e-01 7.789410931973e-01 6.475017114773e-01 6.363520320028e-01 7.585187337698e-01 8.668747061568e-01 8.659163758290e-01 7.559265566569e-01 6.283379169948e-01 6.189488481647e-01 7.172562590305e-01 7.848610718191e-01 7.471718216072e-01 6.279816803010e-01 5.429554616076e-01 5.971506819728e-01 7.074846845562e-01 7.524407548052e-01 7.007690214667e-01 6.108994822436e-01 5.939177612276e-01 6.742386818458e-01 7.544485125020e-01 7.647162951175e-01 7.156638931532e-01 6.782840745233e-01 7.065160319049e-01 7.622024630568e-01 7.783396903994e-01 7.431755410366e-01 7.119838935974e-01 7.457304818577e-01 8.206497415719e-01 8.632860576231e-01 8.428096757543e-01 8.028602152252e-01 8.233267039898e-01 9.119392191771e-01 9.867792012012e-01 9.798695019554e-01 8.999262647053e-01 8.382994377787e-01 8.846645156899e-01 9.902712209314e-01 1.035185107468e+00 9.600369405264e-01 8.105508921024e-01 7.422247947295e-01 8.558337970826e-01 1.015711945759e+00 1.070126595565e+00 9.789635983392e-01 8.232697562826e-01 7.869694107294e-01 9.317648482659e-01 1.080864104833e+00
 1.453607222161e+00 1.311701253871e+00 1.228033527907e+00 1.320194671952e+00 1.459993058403e+00 1.480465264164e+00 1.361514970251e+00 1.240276344288e+00 1.273487660441e+00 1.402415851872e+00 1.452175687322e+00 1.361729305847e+00 1.235322796170e+00 1.243477363710e+00 1.375072280524e+00 1.452823178049e+00 1.376283869393e+00 1.208011308382e+00 1.133912381401e+00 1.237038741025e+00 1.362862133975e+00 1.370232365360e+00 1.273174368591e+00 1.207087266706e+00 1.262268437612e+00 1.347392605953e+00 1.338704338469e+00 1.236863564679e+00 1.173050213368e+00 1.251407475874e+00 1.379387095520e+00 1.408828858348e+00 1.302978362959e+00 1.161923330906e+00 1.137629645976e+00 1.230891135127e+00 1.335104465628e+00 1.370395026606e+00 1.347709372475e+00 1.280584112123e+00 1.200871523243e+00 1.111164127061e+00 1.071126705556e+00 1.123778144265e+00 1.196392324572e+00 1.203361093946e+00 1.139709779028e+00 1.081189161508e+00 1.099229729349e+00 1.164874185716e+00 1.203264811973e+00 1.198653290807e+00 1.202356680173e+00 1.251835526270e+00 1.307970547331e+00 1.312859566890e+00 1.275918246704e+00 1.278635621634e+00 1.368128392450e+00 1.473717795935e+00 1.496242693208e+00 1.420824352012e+00 1.344289537312e+00 1.382658939556e+00 1.505594289310e+00 1.579065085607e+00 1.537116438485e+00 1.447129921497e+00 1.448347638574e+00 1.568710127309e+00 1.680277954114e+00 1.676953590042e+00 1.582032372866e+00 1.524473672773e+00 1.587596601247e+00 1.688531414157e+00 1.704607999866e+00 1.622203042871e+00 1.547170571134e+00 1.579855200791e+00 1.671596189584e+00 1.725034829603e+00 1.749187778788e+00 1.716848436370e+00 1.681758488398e+00 1.655564475449e+00 1.694058430641e+00 1.760636195807e+00 1.779996538958e+00 1.736528380360e+00 1.694292770709e+00 1.720429708765e+00 1.790253008069e+00 1.817335039260e+00 1.760104372675e+00 1.670261468139e+00 1.646253912250e+00 1.715071323249e+00 1.797871195714e+00 1.816777489241e+00 1.773909800859e+00 1.735098707491e+00 1.749795843312e+00 1.795433870676e+00 1.823379999047e+00 1.828073973095e+00 1.844009347123e+00 1.884842063532e+00 1.914722023934e+00 1.897599776939e+00 1.855144743621e+00 1.854214687180e+00 1.917921046980e+00 1.977047116970e+00 1.944594665753e+00 1.811117586814e+00 1.673770374024e+00 1.657874737211e+00 1.757188580079e+00 1.842858198668e+00 1.831316402046e+00 1.759041105400e+00 1.730860179250e+00 1.783813973983e+00 1.832059848763e+00 1.840305729600e+00 1.823002366688e+00 1.792026405251e+00 1.728504204880e+00 1.639340497118e+00 1.563173350198e+00 1.574424138299e+00 1.629460410218e+00 1.639997822175e+00 1.591061359818e+00 1.552052882941e+00 1.580300853891e+00 1.631203877512e+00 1.616441440760e+00 1.514637314739e+00 1.404438618703e+00 1.387346948741e+00 1.448859449141e+00 1.477818553596e+00 1.412619174611e+00 1.303372620893e+00 1.260503928433e+00 1.311274108501e+00 1.358267849948e+00 1.318510671931e+00 1.214572698340e+00 1.151381939837e+00 1.185976174691e+00 1.238046465881e+00 1.205332954436e+00 1.078073554987e+00 9.509596359795e-01 9.330585722579e-01 9.914084175772e-01 1.009827193709e+00 9.511638393253e-01 8.857957997697e-01 9.025428881986e-01 9.733956795901e-01 1.004401312121e+00 9.733042855874e-01 9.572001372264e-01 1.030809379836e+00 1.140994038488e+00 1.182839398161e+00 1.170186501462e+00 1.147685489882e+00 1.145781071754e+00 1.184076276223e+00 1.232228664374e+00 1.241080684446e+00 1.238640992762e+00 1.279312136592e+00 1.337954494240e+00 1.352077776067e+00 1.316179189456e+00 1.294992832512e+00 1.334281408349e+00 1.383896773235e+00 1.367366471955e+00 1.286468192736e+00 1.235567328224e+00 1.288253132481e+00 1.379130322651e+00 1.397153832143e+00 1.319815177271e+00 1.235624128078e+00 1.248711328904e+00 1.333421571882e+00 1.381882043646e+00 1.352104019540e+00 1.299135488675e+00 1.294405734278e+00 1.324709500230e+00 1.324624204852e+00 1.284928545570e+00 1.271519391301e+00 1.325585738721e+00 1.386709539075e+00 1.376286431384e+00 1.301091136527e+00 1.253092821104e+00 1.288342773639e+00 1.333696167787e+00 1.295962330864e+00 1.190993549777e+00 1.143268007478e+00 1.215903563395e+00 1.292149828349e+00 1.252465183258e+00 1.161537371380e+00 1.215078262155e+00 1.369516804384e+00 1.433076526309e+00 1.389999579902e+00 1.325770137904e+00 1.337030406273e+00 1.406128863195e+00 1.441373390326e+00 1.404129008762e+00 1.339773774221e+00 1.310888560024e+00 1.313998263631e+00 1.302416266071e+00 1.273871933811e+00 1.279303829806e+00 1.332264322104e+00 1.363111282409e+00 1.303371319434e+00 1.177043874053e+00 1.107873732596e+00 1.174742043012e+00 1.275077115949e+00 1.274016581711e+00 1.152856902090e+00 1.027375400644e+00 1.036984610381e+00 1.133326738975e+00 1.163751268766e+00 1.082835802000e+00 9.954172478793e-01 1.041727762229e+00 1.172832793360e+00 1.228406099557e+00 1.143737405738e+00 1.005539422850e+00 9.963245527784e-01 1.146526905564e+00 1.287259875310e+00 1.304178120321e+00 1.217301323064e+00 1.144370226688e+00 1.181907829831e+00 1.323314860806e+00 1.448402123400e+00 1.511648590598e+00 1.486819692216e+00 1.408451012695e+00 1.353083456515e+00 1.372188657546e+00 1.388463376369e+00 1.362661470937e+00 1.362294748516e+00 1.427294130893e+00 1.513334150690e+00 1.562441228757e+00 1.567220166248e+00 1.556124952476e+00 1.547265015405e+00 1.536394898885e+00 1.522063874741e+00 1.510610948693e+00 1.491350942100e+00 1.439960789837e+00 1.367796485587e+00 1.344838314874e+00 1.414603315210e+00 1.499897666158e+00 1.482652671231e+00 1.337325003900e+00 1.194052630319e+00 1.240835578068e+00 1.422521740917e+00 1.517037370504e+00 1.419171511563e+00 1.216000346323e+00 1.142544351494e+00 1.279022890750e+00 1.409629655157e+00 1.379837990602e+00 1.245648830818e+00 1.207220423029e+00 1.327485704707e+00 1.419032691374e+00 1.339162462263e+00 1.148672452798e+00 1.085355277830e+00 1.235518139083e+00 1.363104920960e+00 1.297673387922e+00 1.099286357450e+00 1.010011775438e+00 1.156723925334e+00 1.311912500438e+00 1.293533821132e+00 1.120214138662e+00 9.832601968777e-01 1.044169729985e+00 1.172401331561e+00 1.197128228118e+00 1.118998776872e+00 1.063234317036e+00 1.100235615441e+00 1.139310392531e+00 1.092272693548e+00 1.002783439298e+00 9.924691721717e-01 1.065866372112e+00 1.100411080041e+00 1.047874420301e+00 1.010191373105e+00 1.103191444721e+00 1.246299981510e+00 1.285505974574e+00 1.186248980384e+00 1.074669910361e+00 1.113421316674e+00 1.243250383449e+00 1.287522941815e+00 1.199802477804e+00 1.105438690627e+00 1.152070870212e+00 1.261956430884e+00 1.257188389055e+00 1.098835774325e+00 9.528725042134e-01 1.035295189919e+00 1.225123725952e+00 1.281002685739e+00 1.141138241052e+00 9.537049416514e-01 9.740796947911e-01 1.183860225742e+00 1.370465438848e+00 1.377892550939e+00 1.215611854284e+00 1.040876553123e+00 1.081526075027e+00 1.222047100125e+00 1.243458528262e+00 1.129918328117e+00 1.054109758405e+00 1.145103274633e+00 1.268904299494e+00 1.273749685702e+00 1.190684887905e+00 1.197464525744e+00 1.360291739351e+00 1.516704029659e+00 1.528069445664e+00 1.420739471066e+00 1.363563867749e+00 1.473303880033e+00 1.641988939355e+00 1.718955320780e+00 1.679083635350e+00 1.611811996110e+00 1.609283090239e+00 1.654743726105e+00 1.669824785675e+00 1.630740802882e+00 1.588292201689e+00 1.594516102583e+00 1.634082382141e+00 1.655597128375e+00 1.639417177653e+00 1.609425635265e+00 1.598432394712e+00 1.618375260073e+00 1.660634252169e+00 1.705378669643e+00 1.726099775235e+00 1.705738563414e+00 1.660904238045e+00 1.635751621268e+00 1.643547247196e+00 1.699248643464e+00 1.747221294794e+00 1.723817070630e+00 1.577100813344e+00 1.407154434708e+00 1.394341455123e+00 1.549297428735e+00 1.646571219201e+00 1.564839222756e+00 1.389756686016e+00 1.333427948137e+00 1.465813391499e+00 1.603690118412e+00 1.598965089990e+00 1.477451886329e+00 1.391845640857e+00 1.436933179397e+00 1.515959213108e+00 1.508941203305e+00 1.429704897540e+00 1.394582867452e+00 1.449464412261e+00 1.488927597213e+00 1.416150680131e+00 1.281392972658e+00 1.259437148991e+00 1.401844995812e+00 1.531208951495e+00 1.497855580625e+00 1.326391323029e+00 1.215764474194e+00 1.322829820870e+00 1.497098236481e+00 1.532122334593e+00 1.395230952590e+00 1.240215285780e+00 1.262020944188e+00 1.398948441942e+00 1.439383707188e+00 1.307087755544e+00 1.125347285981e+00 1.120230601763e+00 1.281508732801e+00 1.382646356837e+00 1.317649280928e+00 1.177519764500e+00 1.210623212531e+00 1.402783477178e+00 1.557993019487e+00 1.546649053672e+00 1.395598589855e+00 1.268403519423e+00 1.322247390880e+00 1.485828922307e+00 1.583537509772e+00 1.547719573529e+00 1.450432543704e+00 1.430319390463e+00 1.523459100804e+00 1.614251533523e+00 1.596301771612e+00 1.481295642392e+00 1.395353054858e+00 1.449329555167e+00 1.578560783070e+00 1.636928234439e+00 1.565762075230e+00 1.441014003593e+00 1.413760875114e+00 1.522422048358e+00 1.627786786383e+00 1.596164585722e+00 1.421723385196e+00 1.250385276846e+00 1.278223308260e+00 1.466698432385e+00 1.598497923993e+00 1.543855629818e+00 1.323150361720e+00 1.106768659581e+00 1.115056867145e+00 1.299757003620e+00 1.434576780025e+00 1.413598446336e+00 1.281815143744e+00 1.185976297584e+00 1.230216048720e+00 1.335583329248e+00 1.369687654483e+00 1.296333927070e+00 1.192655682087e+00 1.179149638949e+00 1.271413236883e+00 1.363446362040e+00 1.369856838695e+00 1.292907658274e+00 1.205935051316e+00 1.185637436700e+00 1.233324554051e+00 1.294377464359e+00 1.336666820917e+00 1.367171406541e+00 1.394926889477e+00 1.404339298443e+00 1.374237167562e+00 1.314695822719e+00 1.272877168118e+00 1.286481704200e+00 1.332757087220e+00 1.354789213360e+00 1.326150384652e+00 1.273954887555e+00 1.243645186716e+00 1.237603575953e+00 1.210413277253e+00 1.135884504265e+00 1.062427857620e+00 1.081270577722e+00 1.192314235731e+00 1.280470965138e+00 1.244888658815e+00 1.080720228281e+00 9.127302020442e-01 9.335346724037e-01 1.110269446935e+00 1.229726713540e+00 1.172740833050e+00 9.682017636567e-01 8.168988609096e-01 9.412803600561e-01 1.181483965326e+00 1.290271230826e+00 1.180370851753e+00 9.266614813117e-01 8.030861276171e-01 1.012803705272e+00 1.287961220594e+00 1.388967782971e+00 1.259710865795e+00 1.001116927136e+00 8.779421342478e-01 1.044942859296e+00 1.257819624135e+00 1.306348835589e+00 1.161816392965e+00 9.567561069549e-01 9.319154325845e-01 1.111533671674e+00 1.263870699753e+00 1.248672857627e+00 1.081254810939e+00 9.171904029415e-01 9.459031395041e-01 1.107205039844e+00 1.205393219360e+00 1.157890897066e+00 1.013269471186e+00 9.092931213008e-01 9.351940598481e-01 1.003567052412e+00 9.983151464964e-01 9.095164176738e-01 8.317570961364e-01 8.571348564655e-01 9.307404307727e-01 9.367018466629e-01 8.420412844819e-01 7.366865689837e-01 7.682687965729e-01 9.094497936922e-01 9.972299841843e-01 9.415289453423e-01 7.733984884634e-01 6.619374056651e-01 7.671767752918e-01 9.435441104653e-01 1.002223714366e+00 8.834921262618e-01 6.515128990030e-01 5.267880381436e-01 6.695660350098e-01 8.385215583036e-01 8.557520783547e-01 7.025634041798e-01 5.010059552816e-01 5.217176089159e-01 7.252640902076e-01 8.472897836484e-01 7.878747336966e-01 5.749382208869e-01 4.039200838796e-01 5.543998575787e-01 7.849518300061e-01 8.727936538492e-01 7.629604621104e-01 4.941199084137e-01 2.424403647131e-01 3.968156982348e-01 6.134777256721e-01 6.730350175911e-01 5.524269096519e-01 3.072158807605e-01 1.683731413039e-01 3.710661712110e-01 5.151641007874e-01 5.071725645812e-01 3.562937376627e-01 1.455235318677e-01 2.094638566227e-01 3.836196353316e-01 4.482585458470e-01 3.812225477914e-01 2.207023050519e-01 1.299280696867e-01 2.662881415264e-01 3.661197177762e-01 3.618999596606e-01 2.730771080157e-01 2.034841061224e-01 2.729912546128e-01 3.658738422140e-01 3.870473632686e-01 3.319208872016e-01 2.735465547556e-01 3.205019879149e-01 4.251283644848e-01 4.885302365990e-01 4.804111230380e-01 4.332164437636e-01 4.240923527894e-01 4.893784978152e-01 5.757278922893e-01 6.342321543466e-01 6.652819592428e-01 6.987678746691e-01 7.495684644442e-01 7.948898701960e-01 8.027500791223e-01 7.700526361836e-01 7.364507695482e-01 7.559907484480e-01 8.315873880221e-01 9.091375067992e-01 9.377599052465e-01 9.036212107441e-01 8.316977552889e-01 7.713005627369e-01 7.631056343291e-01 8.056677478461e-01 8.658879868262e-01 9.119172188522e-01 9.246760975123e-01 8.976388127803e-01 8.412473434385e-01 7.886448029575e-01 7.814121572849e-01 8.251617569614e-01 8.747457211951e-01 8.788583930108e-01 8.214956983393e-01 7.374443848659e-01 6.974092772904e-01 7.337876418769e-01 7.900379762757e-01 7.946658361737e-01 7.295786498353e-01 6.485016308835e-01 6.490921628940e-01 7.473422439885e-01 8.483419546206e-01 8.719973520309e-01 8.043134165149e-01 7.021271616125e-01 6.710081853322e-01 7.492014306630e-01 8.490726709417e-01 8.846678194898e-01 8.382111246289e-01 7.605980294863e-01 7.405366353588e-01 8.078099893829e-01 8.914536305423e-01 9.151327199214e-01 8.586412941517e-01 7.667284169379e-01 7.299951513205e-01 7.940563509227e-01 8.925624773736e-01 9.368206036585e-01 8.861950969020e-01 7.575752811155e-01 6.254218207189e-01 5.924512030966e-01 6.643781505464e-01 7.393279491334e-01 7.472359972502e-01 6.863080238751e-01 6.119437178915e-01 5.987865163892e-01 6.533160647758e-01 7.108084096042e-01 7.291459207543e-01 7.259459855786e-01 7.536295390559e-01 8.297251534574e-01 9.063093211645e-01 9.255395951988e-01 8.743925708363e-01 8.073377763152e-01 8.202548440412e-01 9.346753321350e-01 1.062190182204e+00 1.117345793879e+00 1.080992879681e+00 1.009643485808e+00 1.003523512659e+00 1.099796172583e+00 1.222803422796e+00 1.284398976693e+00 1.259724829074e+00 1.197672389411e+00 1.186084355990e+00 1.262904580089e+00 1.370731152808e+00 1.430073119855e+00 1.409535236106e+00 1.339996509593e+00 1.291711446898e+00 1.316129108741e+00 1.395450185845e+00 1.470307146949e+00 1.497991889261e+00 1.475230758426e+00 1.432166036018e+00 1.411781755996e+00 1.438941800187e+00 1.498498376341e+00 1.546699476643e+00 1.544531040635e+00 1.487447273942e+00 1.419509799563e+00 1.411936941253e+00 1.490299126646e+00 1.592360119520e+00 1.628677481361e+00 1.559796107622e+00 1.434221801626e+00 1.376159841018e+00 1.466259910338e+00 1.623570562364e+00 1.709032017341e+00 1.661014137246e+00 1.537253705724e+00 1.486219655750e+00 1.591938503477e+00 1.747093554579e+00 1.792924684606e+00 1.671867295248e+00 1.477382418111e+00 1.423635017231e+00 1.599528991375e+00 1.814458555901e+00 1.862860634436e+00 1.685211529002e+00 1.400372819573e+00 1.297275843057e+00 1.513154770675e+00 1.786076592578e+00 1.870970024515e+00 1.715432987376e+00 1.459135263930e+00 1.387656682977e+00 1.595079763106e+00 1.821098422147e+00 1.842863677212e+00 1.631907206015e+00 1.366659385931e+00 1.360516258566e+00 1.627301354241e+00 1.850799778626e+00 1.826240825120e+00 1.550612078264e+00 1.236510221719e+00 1.251940755641e+00 1.571037315258e+00 1.824372800196e+00 1.820306823067e+00 1.576720569553e+00 1.304149523641e+00 1.306371168723e+00 1.548834126341e+00 1.726120778129e+00 1.678196597840e+00 1.444102186688e+00 1.242758254653e+00 1.309705016646e+00 1.533394576074e+00 1.651223785230e+00 1.551924057835e+00 1.300349487213e+00 1.122989447247e+00 1.219199757859e+00 1.439437476759e+00 1.551714727631e+00 1.482208067779e+00 1.305167204928e+00 1.188258490184e+00 1.229915210239e+00 1.327723682926e+00 1.348947718315e+00 1.277716416680e+00 1.209235971795e+00 1.242534658160e+00 1.342865843176e+00 1.395491700176e+00 1.345524122056e+00 1.246251074978e+00 1.221041672001e+00 1.321926474523e+00 1.455744420928e+00 1.514686906585e+00 1.475884793289e+00 1.404654662486e+00 1.392223211907e+00 1.452058977187e+00 1.508075625047e+00 1.494175943333e+00 1.421036760019e+00 1.367913412858e+00 1.401632025414e+00 1.490087201840e+00 1.543143509737e+00 1.507834876215e+00 1.406352904203e+00 1.320478657902e+00 1.322618352464e+00 1.396812839832e+00 1.466846404817e+00 1.480103253608e+00 1.436992479685e+00 1.374000863903e+00 1.329119540280e+00 1.313911173386e+00 1.314988170631e+00 1.315070613776e+00 1.304848258517e+00 1.281460037578e+00 1.247456134572e+00 1.214308126914e+00 1.198893387850e+00 1.206454575558e+00 1.218650615767e+00 1.208208469786e+00 1.168127573329e+00 1.126995542687e+00 1.128570657295e+00 1.180521723729e+00 1.237628966107e+00 1.247475723568e+00 1.196509436846e+00 1.122709909213e+00 1.088827273125e+00 1.118243208445e+00 1.167054427363e+00 1.180106326128e+00 1.145940779740e+00 1.101887895709e+00 1.094358040893e+00 1.122858996288e+00 1.140435501143e+00 1.110339052628e+00 1.046231722379e+00 1.007109067551e+00 1.038272954775e+00 1.109802595442e+00 1.149716959838e+00 1.111851383167e+00 1.002408653475e+00 8.771180457712e-01 8.111785403846e-01 8.287264805646e-01 8.760357305586e-01 8.917307330129e-01 8.530855005625e-01 7.729292950075e-01 6.848568575780e-01 6.271956183632e-01 6.214459955724e-01 6.550535403072e-01 6.937464486212e-01 7.069761352678e-01 6.820182377218e-01 6.292515620988e-01 5.783597582595e-01 5.571428698049e-01 5.629462994811e-01 5.692980856844e-01 5.602976450577e-01 5.447096141358e-01 5.391726000537e-01 5.420003657920e-01 5.353705549034e-01 5.161022808131e-01 5.139225146964e-01 5.597779951078e-01 6.305253483622e-01 6.671310881536e-01 6.281774526300e-01 5.201603403046e-01 4.224842653534e-01 4.557746199885e-01 5.777843409145e-01 6.551168065877e-01 6.193396897557e-01 4.657799918556e-01 2.543310227334e-01 2.132442039706e-01 3.828931998285e-01 4.946726183423e-01 4.865724470542e-01 3.750126094594e-01 2.479125625871e-01 2.629552998536e-01 3.560288038385e-01 3.813314079557e-01 3.089869484796e-01 2.043464344330e-01 2.496865362773e-01 3.854895403908e-01 4.552973206174e-01 4.078949347707e-01 2.504155875215e-01 8.255814051331e-02 2.465772569139e-01 4.098630701707e-01 4.650614565968e-01 4.053495495120e-01 2.935768591660e-01 2.882557463233e-01 4.051556065003e-01 4.853954214921e-01 4.606772796646e-01 3.488545172438e-01 2.797993151603e-01 3.905044025860e-01 5.352587127814e-01 5.959287434410e-01 5.522978666747e-01 4.613798426468e-01 4.426110904966e-01 5.284279443690e-01 6.120075573191e-01 6.272387697907e-01 5.979081878951e-01 6.076347262910e-01 6.886952283587e-01 7.642331903303e-01 7.516253639251e-01 6.354555163152e-01 5.023568176707e-01 5.283786991760e-01 6.930045635459e-01 8.154421067309e-01 8.064789248308e-01 6.787967814578e-01 5.541795498599e-01 5.998401634823e-01 7.481972156203e-01 8.267184752779e-01 7.728569566204e-01 6.477152291556e-01 6.304803360018e-01 7.900537673476e-01 9.526616853589e-01 9.767993060817e-01 8.268804558948e-01 5.795897652585e-01 4.891303382307e-01 6.896108187160e-01 8.904588625864e-01 9.291013285614e-01 7.850331628982e-01 5.490520949915e-01 4.676439402062e-01 6.394195806859e-01 7.932861011242e-01 7.929178179514e-01 6.458289480057e-01 4.923896502157e-01 5.561999025420e-01 7.425769323099e-01 8.390385441092e-01 7.702555987129e-01 5.711481611073e-01 4.210778745557e-01 5.451642043902e-01 7.449178229999e-01 8.238387427304e-01 7.364113988838e-01 5.427718622196e-01 4.503921925257e-01 6.144857271568e-01 8.142569648543e-01 8.926434994068e-01 8.179316677194e-01 6.488145043631e-01 5.461731659693e-01 6.442749307551e-01 8.112515541999e-01 8.989152041120e-01 8.632332474232e-01 7.385745205830e-01 6.279042663536e-01 6.444047396485e-01 7.580575036316e-01 8.554419004096e-01 8.794862722485e-01 8.406431009704e-01 7.968340511429e-01 8.078796284731e-01 8.706614581971e-01 9.289729927551e-01 9.415054306462e-01 9.162313146356e-01 9.030838478234e-01 9.436578513876e-01 1.016139507180e+00 1.060104122572e+00 1.041876624484e+00 9.907906548337e-01 9.891002477831e-01 1.084618795508e+00 1.218239389875e+00 1.295966281745e+00 1.275846644802e+00 1.199752755546e+00 1.177968118772e+00 1.280657617421e+00 1.438300117356e+00 1.532307349131e+00 1.505679738394e+00 1.395845203130e+00 1.319055827230e+00 1.369816132770e+00 1.499230968528e+00 1.585019840180e+00 1.562803619446e+00 1.465249041578e+00 1.395513244853e+00 1.429622831115e+00 1.523943829559e+00 1.580368724016e+00 1.556398922704e+00 1.493692889060e+00 1.473641688051e+00 1.524713114762e+00 1.587780619172e+00 1.593240316469e+00 1.533852223737e+00 1.470878268782e+00 1.474102523630e+00 1.538772166000e+00 1.593936264355e+00 1.586788828550e+00 1.529280577973e+00 1.482245060854e+00 1.493156577599e+00 1.545331518242e+00 1.588421757997e+00 1.599326847793e+00 1.596369203111e+00 1.606060997735e+00 1.625950675812e+00 1.630548536776e+00 1.609453170464e+00 1.585987440950e+00 1.591343943116e+00 1.621683247892e+00 1.638826804264e+00 1.617653883902e+00 1.580785138097e+00 1.579550689490e+00 1.629355621997e+00 1.680518538222e+00 1.672873726867e+00 1.603322668213e+00 1.543773936067e+00 1.578402745360e+00 1.694557760274e+00 1.789611911390e+00 1.780341747076e+00 1.668161371411e+00 1.540059531091e+00 1.500134107771e+00 1.551320217965e+00 1.595505913625e+00 1.558816493196e+00 1.461765824583e+00 1.397232246114e+00 1.424602898366e+00 1.484763470920e+00 1.477451806206e+00 1.374073103249e+00 1.254825949199e+00 1.251063722289e+00 1.376711308295e+00 1.502630363728e+00 1.520823124020e+00 1.424947871512e+00 1.304135911370e+00 1.270207154731e+00 1.328683524009e+00 1.380646809211e+00 1.358438633026e+00 1.289692050259e+00 1.262875168230e+00 1.317795193273e+00 1.387059048245e+00 1.385404613624e+00 1.300472520427e+00 1.209309158759e+00 1.213740738407e+00 1.313361734175e+00 1.409218681083e+00 1.427564974052e+00 1.372390324102e+00 1.303465885882e+00 1.273377704156e+00 1.275325805781e+00 1.271987168478e+00 1.257704671581e+00 1.262077765396e+00 1.294189846592e+00 1.311676390127e+00 1.267830729707e+00 1.177345244650e+00 1.131864481856e+00 1.204790390877e+00 1.330291109552e+00 1.380768072405e+00 1.297133208696e+00 1.143021407593e+00 1.093752899277e+00 1.236406968086e+00 1.415134357956e+00 1.454299133738e+00 1.302354603491e+00 1.063478112134e+00 9.961185081836e-01 1.200779322671e+00 1.427585645008e+00 1.475762467202e+00 1.314382334950e+00 1.081718481330e+00 1.049537438951e+00 1.266403085454e+00 1.470302994441e+00 1.487945579397e+00 1.321093867135e+00 1.134617516571e+00 1.153966130411e+00 1.340408916695e+00 1.458205472248e+00 1.380815786815e+00 1.151111349780e+00 9.848811659024e-01 1.090638292910e+00 1.307106912009e+00 1.386616292332e+00 1.245897904957e+00 9.752684686016e-01 8.592435970913e-01 1.070139095488e+00 1.331078253804e+00 1.414456998735e+00 1.275069512038e+00 1.019791375959e+00 8.996502717160e-01 1.049063683376e+00 1.245042491516e+00 1.294302660531e+00 1.167625493145e+00 9.689593613106e-01 8.848870262016e-01 9.717201567524e-01 1.067783606864e+00 1.049923133840e+00 9.283806200248e-01 8.248093812517e-01 8.588764616084e-01 9.686015149361e-01 1.015900480549e+00 9.452465358718e-01 8.020389134129e-01 7.070666321182e-01 7.383649329801e-01 8.118166851712e-01 8.198026489465e-01 7.386836936064e-01 6.223569924676e-01 5.579611866873e-01 5.643619974639e-01 5.680100828839e-01 5.183925578497e-01 4.405813294600e-01 4.109858215158e-01 4.492914994643e-01 4.786424894330e-01 4.403900653018e-01 3.397247815069e-01 2.507899628620e-01 2.679341387616e-01 3.229257098150e-01 3.163899860299e-01 2.273889842381e-01 1.071717743901e-01 1.555756914475e-01 2.636385538299e-01 2.936372238856e-01 2.227444988064e-01 8.297499375225e-02 1.577187164645e-01 3.297517762156e-01 4.332207849706e-01 4.337539753575e-01 3.373271543742e-01 2.067140339878e-01 2.109948619887e-01 3.295295232952e-01 4.013942920502e-01 3.845757102525e-01 3.005205468742e-01 2.362429204403e-01 2.839988187057e-01 3.637111981818e-01 3.873641356523e-01 3.391064745852e-01 2.664387895321e-01 2.762011546369e-01 3.740966800001e-01 4.590936018835e-01 4.771621706539e-01 4.222091532207e-01 3.297329219876e-01 2.828202701465e-01 3.380672861393e-01 4.239186851454e-01 4.701763285913e-01 4.554538587763e-01 3.964408199085e-01 3.489782886273e-01 3.767807680054e-01 4.584067941247e-01 5.225556529402e-01 5.274758144206e-01 4.768263473017e-01 4.292822063960e-01 4.681187445478e-01 5.779008205103e-01 6.675850889112e-01 6.755562319151e-01 5.932505629397e-01 4.775173163644e-01 4.534310771231e-01 5.581000667661e-01 6.679183652528e-01 6.926466862654e-01 6.192741835040e-01 5.088556169337e-01 4.807341817333e-01 5.618858070486e-01 6.352914982577e-01 6.175804532687e-01 5.086207197411e-01 4.009535635089e-01 4.377100377778e-01 5.619031409841e-01 6.253917439709e-01 5.659380255002e-01 3.954593711368e-01 2.181488056005e-01 2.831319984966e-01 4.378329334878e-01 4.968111576279e-01 4.333503269012e-01 3.027558308145e-01 2.724162543034e-01 3.930767624603e-01 4.859303762056e-01 4.734993375242e-01 3.745886624130e-01 3.147285794494e-01 4.137097017365e-01 5.410268856920e-01 5.749435545757e-01 4.845370782511e-01 3.227902192107e-01 2.897965652650e-01 4.526822186834e-01 5.874101508006e-01 6.011782533343e-01 4.988643077655e-01 3.852868414160e-01 4.388803489830e-01 5.974768547683e-01 6.952857709032e-01 6.718842456021e-01 5.570479868852e-01 4.758380280474e-01 5.497470229675e-01 6.811371769691e-01 7.347891296915e-01 6.666709682460e-01 5.199889518994e-01 4.399449618902e-01 5.418368729227e-01 6.918491246312e-01 7.651447875136e-01 7.363622742272e-01 6.535618343780e-01 6.124125798779e-01 6.649643421169e-01 7.525014598244e-01 8.037884510857e-01 8.015887978204e-01 7.744818005929e-01 7.640020962259e-01 7.849586429420e-01 8.184751458646e-01 8.424914881186e-01 8.515995294056e-01 8.521279953570e-01 8.513130746793e-01 8.552313389719e-01 8.723038705823e-01 9.083704070811e-01 9.552871706446e-01 9.922158730409e-01 1.002783868362e+00 9.911124298271e-01 9.812446077875e-01 9.953533544380e-01 1.030123484861e+00 1.063303908574e+00 1.081395666726e+00 1.092794030792e+00 1.113295906628e+00 1.141555564511e+00 1.157526215792e+00 1.148654192931e+00 1.132888635827e+00 1.148934851977e+00 1.211277978983e+00 1.284135893996e+00 1.315860615500e+00 1.287245276966e+00 1.232048351331e+00 1.216113034772e+00 1.270357706022e+00 1.349802035335e+00 1.384869315725e+00 1.345382450948e+00 1.261409728266e+00 1.203973847010e+00 1.221697579266e+00 1.286632985236e+00 1.332869237452e+00 1.323300642387e+00 1.269671461497e+00 1.215242408116e+00 1.197850154034e+00 1.219980066837e+00 1.257059240249e+00 1.285222577137e+00 1.292205707303e+00 1.273699737944e+00 1.232913423494e+00 1.186397983048e+00 1.161255045223e+00 1.171450231128e+00 1.196121028452e+00 1.195963403492e+00 1.152257559812e+00 1.090499694156e+00 1.065349480254e+00 1.100504943550e+00 1.153027547011e+00 1.164756920949e+00 1.125394065856e+00 1.087777350279e+00 1.117725796420e+00 1.204902905319e+00 1.268722473449e+00 1.248748035515e+00 1.161260014782e+00 1.101459760969e+00 1.156085274645e+00 1.279069347711e+00 1.350321772653e+00 1.303506989982e+00 1.175092546595e+00 1.099704423832e+00 1.186463140644e+00 1.356108825861e+00 1.457533459385e+00 1.418925145624e+00 1.278329003697e+00 1.168581231638e+00 1.208850307941e+00 1.344317330529e+00 1.431976030405e+00 1.398501690284e+00 1.272825578128e+00 1.159820591744e+00 1.150495862055e+00 1.212685558901e+00 1.246925402087e+00 1.208225748387e+00 1.135192007952e+00 1.104685930855e+00 1.139852973745e+00 1.181215916955e+00 1.168138958196e+00 1.103815000258e+00 1.053170189524e+00 1.075260836476e+00 1.144628471904e+00 1.184848140094e+00 1.152644957870e+00 1.069693641085e+00 1.006125522025e+00 1.016365286129e+00 1.076229108112e+00 1.120906885219e+00 1.115742911857e+00 1.074143012192e+00 1.037378065630e+00 1.037865041120e+00 1.073839589922e+00 1.120929792498e+00 1.156614102994e+00 1.168589417422e+00 1.154449568606e+00 1.124814182240e+00 1.104431135782e+00 1.115910465111e+00 1.152269313988e+00 1.176146660889e+00 1.153748056588e+00 1.088928570134e+00 1.031313089813e+00 1.036548454407e+00 1.095872093240e+00 1.141277095412e+00 1.121307811055e+00 1.048330776717e+00 9.960260548110e-01 1.028579476451e+00 1.110957963665e+00 1.152630514900e+00 1.105797127460e+00 1.004597986679e+00 9.497891825433e-01 1.004178717753e+00 1.097192911770e+00 1.121019845640e+00 1.036789502523e+00 9.016315409483e-01 8.465775369469e-01 9.318988187577e-01 1.049844562947e+00 1.086240209280e+00 1.019471013167e+00 9.215392028125e-01 9.053422690617e-01 9.887843201417e-01 1.072426053296e+00 1.077567683279e+00 1.010899659367e+00 9.511501788687e-01 9.700687661819e-01 1.037075011946e+00 1.065882478725e+00 1.017575580416e+00 9.342819016804e-01 9.069766564382e-01 9.687040678950e-01 1.046555719123e+00 1.063774387167e+00 1.014099843796e+00 9.611380358097e-01 9.745462969954e-01 1.038697485724e+00 1.074575362895e+00 1.033988180161e+00 9.412997289968e-01 8.784588760341e-01 9.006919373935e-01 9.577876269261e-01 9.643927002395e-01 8.908656140842e-01 7.838551655943e-01 7.351913196989e-01 7.764708666665e-01 8.328989814151e-01 8.341225057711e-01 7.812362473480e-01 7.353666098365e-01 7.484306701163e-01 7.893843270104e-01 7.897532593389e-01 7.256760426441e-01 6.436156608413e-01 6.259060221392e-01 6.781786997479e-01 7.120344446583e-01 6.586618757285e-01 5.206796002791e-01 3.908280538244e-01 4.137778170455e-01 5.247340471610e-01 5.712647456466e-01 5.001746426884e-01 3.422589500149e-01 2.468015954823e-01 3.588903440261e-01 4.805047259029e-01 4.931669311210e-01 3.840572010944e-01 2.246925179066e-01 2.498126038422e-01 4.147918906570e-01 5.085125927547e-01 4.757151288319e-01 3.339237006510e-01 2.066455399224e-01 3.146502355716e-01 4.730512123236e-01 5.366367119539e-01 4.814955897828e-01 3.587615401363e-01 3.203484098012e-01 4.378899306131e-01 5.541108664025e-01 5.735407508786e-01 4.850287688554e-01 3.504486840230e-01 3.214006683614e-01 4.333573681857e-01 5.308554245327e-01 5.384569278446e-01 4.636463534863e-01 3.849089801691e-01 4.095840864733e-01 5.075284513892e-01 5.733345442269e-01 5.613277905021e-01 4.893915850094e-01 4.296222347845e-01 4.532026701337e-01 5.257848073114e-01 5.680170478177e-01 5.438692721493e-01 4.665655769427e-01 3.900694533722e-01 3.765779368461e-01 4.169312113292e-01 4.498559592046e-01 4.447157795047e-01 4.153311673166e-01 4.038559552049e-01 4.372743990283e-01 4.926038573908e-01 5.311580987267e-01 5.357640516345e-01 5.183569625245e-01 5.112018807908e-01 5.373230164235e-01 5.817307651505e-01 6.072145716021e-01 5.878803707511e-01 5.272130639665e-01 4.645135871850e-01 4.559040004449e-01 5.050070375683e-01 5.526051837251e-01 5.488950437112e-01 4.866751478690e-01 4.098842765747e-01 4.012758763382e-01 4.761267530397e-01 5.528749934771e-01 5.678510600283e-01 5.064542725193e-01 4.001781926180e-01 3.264232564629e-01 3.473021931847e-01 4.016450109519e-01 4.111068535485e-01 3.536991358486e-01 2.522202737677e-01 1.709199248713e-01 1.781275551726e-01 2.108607126708e-01 2.022207097993e-01 1.533213106008e-01 1.178636595318e-01 1.475538516119e-01 1.824714680675e-01 1.778022701590e-01 1.456014269622e-01 1.533656417007e-01 2.214174002344e-01 2.852232724971e-01 3.088301444985e-01 2.970961001682e-01 2.918993103707e-01 3.341514543333e-01 4.064124194511e-01 4.689512680431e-01 5.062619978174e-01 5.264037716310e-01 5.395935786265e-01 5.400266449342e-01 5.156382277546e-01 4.787191061561e-01 4.810621638150e-01 5.554299430384e-01 6.503123149772e-01 6.888820019670e-01 6.306817560196e-01 5.020642913805e-01 4.399219455495e-01 5.705914674436e-01 7.567568444741e-01 8.523810721705e-01 8.043689233199e-01 6.494099160334e-01 5.508092124337e-01 6.796426113620e-01 8.929738567807e-01 1.010847006418e+00 9.728811785453e-01 8.272880982320e-01 7.380089402127e-01 8.441157266793e-01 1.022976414012e+00 1.103807367771e+00 1.031542195214e+00 8.800887384006e-01 8.426937842680e-01 1.007845729431e+00 1.201734968731e+00 1.262285332397e+00 1.152821747435e+00 9.753062431772e-01 9.548147764290e-01 1.163054865649e+00 1.392979594815e+00 1.474698051568e+00 1.369334324129e+00 1.164196563992e+00 1.055487769351e+00 1.163294257751e+00 1.343413844977e+00 1.421461916434e+00 1.348003634386e+00 1.194733516405e+00 1.110364558989e+00 1.173520837699e+00 1.286831269605e+00 1.329710657951e+00 1.279471523716e+00 1.210292592906e+00 1.219548178242e+00 1.308363022826e+00 1.384108113793e+00 1.375181395223e+00 1.289318354302e+00 1.204271270742e+00 1.198398133427e+00 1.257913939335e+00 1.299596324480e+00 1.269014175123e+00 1.183028884520e+00 1.114238527246e+00 1.124135128414e+00 1.191845641950e+00 1.246798761585e+00 1.245868647720e+00 1.198433345793e+00 1.150042593594e+00 1.142789300734e+00 1.176955144220e+00 1.216021625903e+00 1.222550402611e+00 1.180935390951e+00 1.102612094887e+00 1.023716086337e+00 9.889809963920e-01 1.013365556156e+00 1.060812369611e+00 1.078305172055e+00 1.041286116834e+00 9.744511249779e-01 9.399997119209e-01 9.758727646943e-01 1.042367549052e+00 1.070121494930e+00 1.031575867255e+00 9.653704057801e-01 9.473370128827e-01 9.994251615702e-01 1.051263066323e+00 1.026447118119e+00 9.198141829680e-01 8.245899843184e-01 8.676342025135e-01 1.017194380197e+00 1.124866715703e+00 1.099420848063e+00 9.552438666995e-01 8.288258918501e-01 8.942269821854e-01 1.091250218088e+00 1.230273898055e+00 1.213808157029e+00 1.060078384447e+00 9.004999323998e-01 9.064766436477e-01 1.049644577707e+00 1.153920698050e+00 1.127274063705e+00 1.000464240032e+00 9.032724101971e-01 9.457056681227e-01 1.056846684915e+00 1.104338394807e+00 1.048699909232e+00 9.633836404743e-01 9.711074424670e-01 1.080227405795e+00 1.170150708331e+00 1.150904477168e+00 1.036793626444e+00 9.466657917267e-01 9.976449023307e-01 1.128337414733e+00 1.192590257374e+00 1.123588637927e+00 9.732837078778e-01 8.990432446524e-01 9.989168837601e-01 1.148276532303e+00 1.195661747207e+00 1.101752714272e+00 9.540964001353e-01 9.301105943803e-01 1.078456640444e+00 1.237167917189e+00 1.270379218100e+00 1.157619012009e+00 9.931948946096e-01 9.446405940529e-01 1.058459177350e+00 1.187822657009e+00 1.208442196014e+00 1.104768829861e+00 9.591683605495e-01 9.003946628719e-01 9.601857573337e-01 1.033079201495e+00 1.032285836124e+00 9.614525274384e-01 8.948852507542e-01 9.009576666256e-01 9.548514167295e-01 9.803301813611e-01 9.416453767004e-01 8.675133417338e-01 8.205859997730e-01 8.274253649347e-01 8.465420487444e-01 8.290815056774e-01 7.722412985232e-01 7.162209575023e-01 6.967429547704e-01 6.973172904256e-01 6.762995230245e-01 6.279035492173e-01 6.003506189615e-01 6.407274571116e-01 7.159477086353e-01 7.527533330754e-01 7.127249118490e-01 6.186727906932e-01 5.555418481865e-01 5.972989602635e-01 6.916903406285e-01 7.435174359323e-01 7.114078407157e-01 6.166477881342e-01 5.349579464520e-01 5.437651712916e-01 6.184730041575e-01 6.800172212643e-01 6.928082826039e-01 6.718563465576e-01 6.555267278208e-01 6.647127693806e-01 6.824605113987e-01 6.812912444300e-01 6.553600008930e-01 6.247867723035e-01 6.139920529745e-01 6.225957788625e-01 6.255535338172e-01 6.010376371950e-01 5.499761008885e-01 4.968496121835e-01 4.722343593380e-01 4.813896801962e-01 4.986201110637e-01 4.985350565281e-01 4.777694687158e-01 4.549172535283e-01 4.534402241854e-01 4.746253772683e-01 4.946335902190e-01 4.911833807981e-01 4.647132870840e-01 4.422947483083e-01 4.552054312494e-01 4.971223210388e-01 5.288250998004e-01 5.219856551004e-01 4.854876075173e-01 4.689851099579e-01 5.165084125181e-01 5.987318629412e-01 6.514975470360e-01 6.386375193181e-01 5.732105328523e-01 5.221438185581e-01 5.563109462377e-01 6.461934061915e-01 7.063729539290e-01 6.893104507902e-01 6.065679809959e-01 5.285113906961e-01 5.365185869183e-01 6.070582599520e-01 6.496734086920e-01 6.189513219292e-01 5.391565247867e-01 4.946282224589e-01 5.426300295243e-01 6.187142217414e-01 6.385484095963e-01 5.800085297233e-01 4.952122789849e-01 4.894530050558e-01 5.814276951253e-01 6.690237283067e-01 6.766835372337e-01 5.966934118122e-01 4.888809337604e-01 4.614761660654e-01 5.363038446920e-01 6.126770880862e-01 6.242941350421e-01 5.773585665120e-01 5.330027927343e-01 5.511970405538e-01 6.117859906802e-01 6.534419251304e-01 6.519662856523e-01 6.332107630510e-01 6.406862607390e-01 6.796224695986e-01 7.097259041461e-01 6.954741707177e-01 6.395001669510e-01 5.820418694979e-01 5.661183305132e-01 5.863127012635e-01 6.018200137585e-01 5.928370795889e-01 5.775335883297e-01 5.841394315674e-01 6.088868710640e-01 6.194007307310e-01 5.970409042435e-01 5.620042163427e-01 5.588197684079e-01 5.989263042080e-01 6.381269843324e-01 6.290195589395e-01 5.620025962713e-01 4.751573252836e-01 4.364040575711e-01 4.640530518777e-01 4.962408557262e-01 4.837243877000e-01 4.354599357381e-01 4.095953042994e-01 4.455111833136e-01 4.978434719199e-01 5.043255981652e-01 4.480195034328e-01 3.729331133580e-01 3.708727679528e-01 4.527797763606e-01 5.256385945661e-01 5.248153856896e-01 4.374086982019e-01 2.962102178668e-01 1.991852748243e-01 2.518790246225e-01 3.304570953111e-01 3.418205029674e-01 2.725020685667e-01 1.490648504273e-01 9.435206550472e-02 2.101845430212e-01 3.086452376613e-01 3.470147192914e-01 3.240932491239e-01 2.648141463310e-01 2.273370948918e-01 2.656187662748e-01 3.392242739606e-01 3.859827129801e-01 3.757139465324e-01 3.103175912074e-01 2.408766285926e-01 2.704276521336e-01 3.788728597063e-01 4.643387342111e-01 4.783236748232e-01 4.280774648005e-01 3.905389609975e-01 4.616646698140e-01 5.955350501768e-01 6.861098354584e-01 6.769985708096e-01 5.764145012872e-01 4.764312161557e-01 5.147430698401e-01 6.483371908834e-01 7.285767312071e-01 6.808347864513e-01 5.176880422748e-01 3.784231090394e-01 4.845087153441e-01 6.857104218128e-01 7.864992118012e-01 7.273335162153e-01 5.489702912440e-01 4.428818932261e-01 6.025186875707e-01 8.193909864423e-01 9.122003687110e-01 8.335954718858e-01 6.402226101229e-01 5.252176405838e-01 6.549274451411e-01 8.376821997302e-01 8.975186572599e-01 8.022723120288e-01 6.464936780963e-01 6.413033169483e-01 8.228988091428e-01 9.871017495294e-01 1.010899288954e+00 8.967580581164e-01 7.720501335608e-01 8.209801352935e-01 1.008243866200e+00 1.146041470054e+00 1.130644991758e+00 9.707823053859e-01 7.906141956872e-01 7.853246747283e-01 9.485604140368e-01 1.088269177558e+00 1.098095816395e+00 9.867496937256e-01 8.564525943139e-01 8.413539124468e-01 9.446627327444e-01 1.046940316347e+00 1.072293448884e+00 1.026402788222e+00 9.647946084946e-01 9.356719925288e-01 9.314866459273e-01 9.121311944636e-01 8.626676714697e-01 8.107032298474e-01 7.926656330842e-01 8.030429608896e-01 7.986926277038e-01 7.499324265295e-01 6.707746972872e-01 6.143845870859e-01 6.260314787322e-01 6.862455046868e-01 7.416279045564e-01 7.594567187422e-01 7.350669053690e-01 6.827072390989e-01 6.314263068754e-01 6.202275894292e-01 6.681457866107e-01 7.436017318557e-01 7.893067433506e-01 7.645126216823e-01 6.717621116890e-01 5.781106226008e-01 5.921593821210e-01 7.112589033712e-01 8.192262653274e-01 8.360591719480e-01 7.556218701003e-01 6.500230659293e-01 6.398228056847e-01 7.397469484147e-01 8.335667437243e-01 8.377291640934e-01 7.521909014913e-01 6.562786772472e-01 6.545517997107e-01 7.333976431146e-01 7.837691962183e-01 7.442855258259e-01 6.398140491996e-01 5.727025493498e-01 6.213556089642e-01 7.107597027427e-01 7.373320852178e-01 6.759962259640e-01 5.875350856443e-01 5.803856830722e-01 6.664772807166e-01 7.444081628353e-01 7.487087665693e-01 6.948260306885e-01 6.599682521304e-01 7.005821829845e-01 7.715735286093e-01 7.993708173463e-01 7.672918347505e-01 7.261752604590e-01 7.428516777569e-01 8.096296611891e-01 8.587222819169e-01 8.536539562732e-01 8.252558321496e-01 8.390191688966e-01 9.070603210867e-01 9.658486343902e-01 9.584471533370e-01 8.960713475139e-01 8.606491998662e-01 9.181964443842e-01 1.014017393512e+00 1.042597520128e+00 9.562132771197e-01 8.080010603739e-01 7.541740801817e-01 8.780546538398e-01 1.037209831596e+00 1.087328212038e+00 9.937984456268e-01 8.406981060206e-01 8.099924644795e-01 9.599522035008e-01 1.126401944169e+00
 1.368239274469e+00 1.227970894181e+00 1.186143380210e+00 1.302756047748e+00 1.417766965391e+00 1.396321158319e+00 1.262169011939e+00 1.179507018619e+00 1.264413592808e+00 1.397152556265e+00 1.415792124087e+00 1.301320817989e+00 1.191931525257e+00 1.242369486904e+00 1.385013719620e+00 1.439988909820e+00 1.339519696632e+00 1.177277838772e+00 1.138804737269e+00 1.257122422915e+00 1.364604754665e+00 1.351161261588e+00 1.259057320777e+00 1.221538782079e+00 1.287691271189e+00 1.351390944580e+00 1.319251783707e+00 1.228306737919e+00 1.212849314779e+00 1.319791736557e+00 1.425271655952e+00 1.410341025269e+00 1.281264130019e+00 1.170122727770e+00 1.203552323473e+00 1.312967771575e+00 1.396851259095e+00 1.425455821738e+00 1.393312427619e+00 1.326997184516e+00 1.236967271754e+00 1.140465853590e+00 1.113177883595e+00 1.185597647089e+00 1.267519116491e+00 1.272643529382e+00 1.205198463553e+00 1.148993820171e+00 1.173791504977e+00 1.245113093969e+00 1.288801809678e+00 1.290913561648e+00 1.297337701910e+00 1.337190458305e+00 1.374966438049e+00 1.366374847469e+00 1.330856738471e+00 1.342590380984e+00 1.427541130752e+00 1.510848497482e+00 1.510024857576e+00 1.429468606654e+00 1.369183366067e+00 1.417123035860e+00 1.519808835933e+00 1.559528295912e+00 1.501803557834e+00 1.434269698669e+00 1.473641383014e+00 1.597767611945e+00 1.674386775060e+00 1.630919951690e+00 1.526597623237e+00 1.499707880151e+00 1.592477776405e+00 1.686665800703e+00 1.672570998649e+00 1.568445906213e+00 1.501866085986e+00 1.557529124158e+00 1.655280104891e+00 1.725751368982e+00 1.741644728872e+00 1.707809077799e+00 1.658442706220e+00 1.643413008570e+00 1.697857030268e+00 1.761324414518e+00 1.760440669870e+00 1.697818645597e+00 1.652509556595e+00 1.687723575792e+00 1.762056150697e+00 1.783276906794e+00 1.716250860523e+00 1.618845742062e+00 1.588475601575e+00 1.648535768284e+00 1.723833124125e+00 1.744553391679e+00 1.714300126052e+00 1.688365052356e+00 1.704305058906e+00 1.744898892366e+00 1.778876864772e+00 1.806957649510e+00 1.847297202792e+00 1.891254816228e+00 1.902491966001e+00 1.865861975488e+00 1.821773101195e+00 1.831463122033e+00 1.892948154342e+00 1.927645536315e+00 1.866102573480e+00 1.724366984254e+00 1.609468241990e+00 1.619398555216e+00 1.712286937380e+00 1.767646194818e+00 1.734920621314e+00 1.673183954996e+00 1.675154773449e+00 1.740423928386e+00 1.782296267689e+00 1.773087194478e+00 1.750275890409e+00 1.721275721239e+00 1.655588511200e+00 1.561076761631e+00 1.513585536710e+00 1.553385623546e+00 1.605029326899e+00 1.590492509999e+00 1.526971312639e+00 1.503979095461e+00 1.559606345689e+00 1.616142715702e+00 1.583497800921e+00 1.465166310009e+00 1.366040036210e+00 1.380252175959e+00 1.454430778257e+00 1.465897772880e+00 1.374510675849e+00 1.259660567534e+00 1.238794834534e+00 1.305208055500e+00 1.337185986006e+00 1.263112928491e+00 1.132182578169e+00 1.070674725553e+00 1.120405531346e+00 1.169578631575e+00 1.115308445722e+00 9.679701308151e-01 8.457042319043e-01 8.541028362443e-01 9.226805734046e-01 9.305723113942e-01 8.655264607856e-01 8.205579198075e-01 8.699294313441e-01 9.491379056102e-01 9.646441927768e-01 9.177025126612e-01 9.051500784429e-01 9.919807202914e-01 1.100620630105e+00 1.150570127775e+00 1.135861233115e+00 1.106015969170e+00 1.094878698181e+00 1.120005731663e+00 1.155946936744e+00 1.161190581760e+00 1.172049762240e+00 1.220266226132e+00 1.263941519503e+00 1.250501192513e+00 1.197067363923e+00 1.182752474367e+00 1.240012451911e+00 1.295324835679e+00 1.270758605968e+00 1.181808137316e+00 1.133884459753e+00 1.192383635224e+00 1.276372825739e+00 1.278478527187e+00 1.191289726275e+00 1.114981677212e+00 1.144912044806e+00 1.232540955367e+00 1.269118301495e+00 1.228218715243e+00 1.177626588124e+00 1.186333756557e+00 1.227782127862e+00 1.234389228572e+00 1.204386457147e+00 1.203126810246e+00 1.259870179599e+00 1.312401161802e+00 1.297498614790e+00 1.237503622070e+00 1.218598621468e+00 1.266570748634e+00 1.297256774846e+00 1.238254100028e+00 1.130746777322e+00 1.102674972848e+00 1.184376462356e+00 1.243276689449e+00 1.180804920787e+00 1.094380025261e+00 1.177890143193e+00 1.323061889255e+00 1.371061048041e+00 1.327140344727e+00 1.284632763116e+00 1.322899797675e+00 1.404774625491e+00 1.442887792911e+00 1.409324775884e+00 1.347052297102e+00 1.306362157437e+00 1.286060616857e+00 1.263100801325e+00 1.254797913241e+00 1.297226495255e+00 1.363099966166e+00 1.368927945987e+00 1.270190647430e+00 1.131039876082e+00 1.099351891451e+00 1.210204768115e+00 1.313772075975e+00 1.286383796685e+00 1.142737973514e+00 1.028197667622e+00 1.066706235135e+00 1.163688466307e+00 1.167525918481e+00 1.064200192768e+00 9.911351383658e-01 1.072336589118e+00 1.205416513909e+00 1.226418422937e+00 1.100976648878e+00 9.622827386698e-01 1.010772369709e+00 1.201784159420e+00 1.330170963869e+00 1.304431587951e+00 1.183297994648e+00 1.123155448328e+00 1.208089899264e+00 1.377261660528e+00 1.503223795395e+00 1.541102565490e+00 1.490746169600e+00 1.410165497626e+00 1.377564353617e+00 1.415073006710e+00 1.410492981696e+00 1.346836097232e+00 1.325218668037e+00 1.402693422903e+00 1.507389502555e+00 1.550390410285e+00 1.521590140438e+00 1.475032103864e+00 1.458582499724e+00 1.467540241818e+00 1.472265996152e+00 1.457638721483e+00 1.421118180878e+00 1.365205882448e+00 1.316239257353e+00 1.325428023352e+00 1.400217895702e+00 1.461090451336e+00 1.419470999971e+00 1.279298593545e+00 1.178343772105e+00 1.257290335745e+00 1.419978909083e+00 1.471063576069e+00 1.341753719372e+00 1.148801725993e+00 1.126950259946e+00 1.292054027173e+00 1.411746978113e+00 1.363901321108e+00 1.232933366474e+00 1.219631840889e+00 1.349902877944e+00 1.428328443395e+00 1.336810535017e+00 1.162658651656e+00 1.136378985730e+00 1.288663998013e+00 1.382304601023e+00 1.277051194550e+00 1.075548214089e+00 1.047779384210e+00 1.245771621513e+00 1.400144955653e+00 1.345531996187e+00 1.129127153619e+00 9.841572585692e-01 1.081386394930e+00 1.234669828036e+00 1.251759508550e+00 1.142404174237e+00 1.059508802458e+00 1.100754190182e+00 1.162420760449e+00 1.132879006146e+00 1.046170975432e+00 1.027493800548e+00 1.095486130910e+00 1.131534141703e+00 1.079476596086e+00 1.032567359532e+00 1.110105167457e+00 1.244954391817e+00 1.285913780091e+00 1.195289848312e+00 1.092695509542e+00 1.130077278705e+00 1.249967075086e+00 1.285916922503e+00 1.197980386981e+00 1.112930346065e+00 1.166796935418e+00 1.270352005597e+00 1.248610061833e+00 1.069593381633e+00 9.129867863223e-01 1.007620358533e+00 1.208575682637e+00 1.261400829854e+00 1.106948340074e+00 9.050491851544e-01 9.371417641532e-01 1.170407037379e+00 1.370692697835e+00 1.360459683317e+00 1.157004070452e+00 9.773929838981e-01 1.053262728327e+00 1.206471208031e+00 1.207558614652e+00 1.067224522951e+00 9.949361552051e-01 1.114680903767e+00 1.246148843537e+00 1.235136777211e+00 1.141019032329e+00 1.168716418650e+00 1.355561244022e+00 1.502115723053e+00 1.477294950453e+00 1.343812800344e+00 1.314357503026e+00 1.478760299467e+00 1.659079119540e+00 1.695195495552e+00 1.598378263829e+00 1.515912705634e+00 1.560950433194e+00 1.658220059279e+00 1.677051933400e+00 1.600371422178e+00 1.528409772124e+00 1.551885562485e+00 1.627727686237e+00 1.655053662240e+00 1.606818294385e+00 1.546369166889e+00 1.548030312903e+00 1.608375099616e+00 1.666754227335e+00 1.684793497044e+00 1.669396348866e+00 1.647051754575e+00 1.636911378719e+00 1.641863064701e+00 1.644500075394e+00 1.669826818336e+00 1.698788732822e+00 1.664405635370e+00 1.515294887219e+00 1.341264870155e+00 1.357021192985e+00 1.532208751402e+00 1.622926593401e+00 1.519762812072e+00 1.322846286198e+00 1.262943330497e+00 1.409332836973e+00 1.558212321059e+00 1.557618717817e+00 1.438348485772e+00 1.357253946133e+00 1.407092837067e+00 1.486689811441e+00 1.477308934709e+00 1.396796667436e+00 1.364425014514e+00 1.424576739732e+00 1.468947738314e+00 1.400733799305e+00 1.268776535198e+00 1.241978262360e+00 1.371667918629e+00 1.489470561295e+00 1.453724461307e+00 1.293610583001e+00 1.202123386274e+00 1.312967268364e+00 1.471748033904e+00 1.488363408625e+00 1.344510271967e+00 1.203393588272e+00 1.247582103887e+00 1.388591946700e+00 1.416312030717e+00 1.268304056302e+00 1.083137685642e+00 1.094971395330e+00 1.270560858480e+00 1.371031309247e+00 1.297009716208e+00 1.143570966807e+00 1.160208474755e+00 1.357318297416e+00 1.512555476309e+00 1.500051942123e+00 1.350373877323e+00 1.226697553843e+00 1.282165339736e+00 1.443541788088e+00 1.539601642886e+00 1.506462268320e+00 1.414435460544e+00 1.395125766706e+00 1.481855413595e+00 1.566666463875e+00 1.551952228343e+00 1.451387778490e+00 1.380283655036e+00 1.430860273454e+00 1.539503323973e+00 1.578388238221e+00 1.504218832573e+00 1.398296765078e+00 1.395713940929e+00 1.506294610571e+00 1.589725114570e+00 1.530603300955e+00 1.342032647491e+00 1.186554118382e+00 1.249594058289e+00 1.451127991049e+00 1.569501438712e+00 1.491419840638e+00 1.253177232971e+00 1.042206762217e+00 1.078330515638e+00 1.274401945650e+00 1.396604520693e+00 1.353908204292e+00 1.208516794024e+00 1.123961626629e+00 1.195577742578e+00 1.313393221935e+00 1.336600273874e+00 1.237672906736e+00 1.112260201534e+00 1.104551606640e+00 1.223460782090e+00 1.334607558248e+00 1.340681541958e+00 1.246079625402e+00 1.137633000958e+00 1.113089467592e+00 1.176923505327e+00 1.255756727147e+00 1.302710193972e+00 1.324058989804e+00 1.339791024134e+00 1.345745002116e+00 1.321910577699e+00 1.269869935104e+00 1.227537839348e+00 1.233761939483e+00 1.276949734138e+00 1.306322673691e+00 1.289439065526e+00 1.239766049900e+00 1.194309341952e+00 1.165912701940e+00 1.130236737821e+00 1.072129458989e+00 1.029519355955e+00 1.061701069045e+00 1.152521959907e+00 1.207851670626e+00 1.152054146653e+00 9.953178267978e-01 8.640189235153e-01 9.146677020070e-01 1.080259674985e+00 1.171911249460e+00 1.096461935502e+00 8.979183113555e-01 7.809894468040e-01 9.253380972305e-01 1.148489059499e+00 1.231773461117e+00 1.108359248048e+00 8.668670793977e-01 7.830330134872e-01 1.005372244911e+00 1.258693014827e+00 1.332954443535e+00 1.188232103544e+00 9.366086015739e-01 8.467397899439e-01 1.032963699075e+00 1.236976414214e+00 1.269933482783e+00 1.116478900498e+00 9.168975145239e-01 9.099087606516e-01 1.098003593272e+00 1.248621722079e+00 1.232410782048e+00 1.070044862219e+00 9.145825036276e-01 9.442761162533e-01 1.099081865394e+00 1.193951025256e+00 1.150710615706e+00 1.015094227680e+00 9.145408961832e-01 9.321929642349e-01 9.925312055177e-01 9.893241720924e-01 9.103695845982e-01 8.358441402211e-01 8.449627178940e-01 8.967664663049e-01 8.947471189128e-01 8.130536221855e-01 7.327327920904e-01 7.681661602912e-01 8.830884340441e-01 9.410697445042e-01 8.703380862475e-01 7.118054808335e-01 6.334404583444e-01 7.540100046687e-01 9.151225218935e-01 9.540747443829e-01 8.268371116349e-01 6.038710255285e-01 4.992995564516e-01 6.372331146543e-01 7.825262480392e-01 7.811084898751e-01 6.265026399687e-01 4.500145591907e-01 5.015994861563e-01 6.911637824212e-01 7.842127790349e-01 7.036420206874e-01 4.903198029420e-01 3.633773851908e-01 5.469441030379e-01 7.566831996377e-01 8.142689279202e-01 6.836468697530e-01 4.141927402828e-01 2.176220115362e-01 4.128850273779e-01 6.004546419047e-01 6.254050419087e-01 4.782769888687e-01 2.177503905627e-01 1.534281812613e-01 3.861896129023e-01 5.103199696353e-01 4.789740486984e-01 3.100362781396e-01 7.188884982405e-02 1.920310756883e-01 3.585594529754e-01 4.025461081523e-01 3.187570720618e-01 1.513109357987e-01 1.119318956425e-01 2.588716105231e-01 3.283718672643e-01 2.898033307042e-01 1.816572081621e-01 1.715075418572e-01 2.982792215957e-01 3.839866088531e-01 3.733418666265e-01 2.831223862040e-01 2.263569052897e-01 3.237592856453e-01 4.481585839974e-01 5.013074333907e-01 4.698545619841e-01 4.081992259971e-01 4.166396921224e-01 5.094567439237e-01 6.012190489073e-01 6.433628986563e-01 6.520574768377e-01 6.788488644495e-01 7.452359072651e-01 8.117627646712e-01 8.287225184915e-01 7.864915172137e-01 7.312555608650e-01 7.367191580592e-01 8.172834526522e-01 9.075196157157e-01 9.437539795767e-01 9.083671489713e-01 8.301060369125e-01 7.659150150976e-01 7.597092842699e-01 8.036588855964e-01 8.591836915892e-01 8.976769338869e-01 9.074713814443e-01 8.860397155349e-01 8.400858176133e-01 7.927432292978e-01 7.780761437080e-01 8.077135315905e-01 8.488311287690e-01 8.546223190568e-01 8.063551197054e-01 7.333762474704e-01 7.002665812988e-01 7.364381087301e-01 7.878166695135e-01 7.844339903130e-01 7.083854890104e-01 6.189983038767e-01 6.281300953192e-01 7.473200091120e-01 8.621262622819e-01 8.832162525215e-01 7.937941073820e-01 6.572529915294e-01 6.115331423024e-01 7.159783354542e-01 8.473825996060e-01 8.955548001248e-01 8.379301454038e-01 7.343771801488e-01 7.018472524525e-01 7.861808386798e-01 8.907517325318e-01 9.176131061146e-01 8.436322329404e-01 7.283387989145e-01 6.949945840841e-01 7.932256041432e-01 9.169384521143e-01 9.577152016912e-01 8.776288960373e-01 7.092093810356e-01 5.597073619676e-01 5.623108006686e-01 6.724763894948e-01 7.478700339235e-01 7.283561137380e-01 6.357071865780e-01 5.548530867183e-01 5.693927125290e-01 6.452141535114e-01 6.954678217263e-01 6.930967395734e-01 6.819933188518e-01 7.269438177219e-01 8.230779309633e-01 8.993786264685e-01 9.003256952209e-01 8.307922758354e-01 7.675853981043e-01 8.078979397447e-01 9.380433235320e-01 1.054241550827e+00 1.085481643895e+00 1.034161371349e+00 9.734341648699e-01 9.950268425923e-01 1.101526362116e+00 1.206718871000e+00 1.241331671287e+00 1.204319092865e+00 1.158605692274e+00 1.178843649825e+00 1.268284834907e+00 1.358306683065e+00 1.388026224537e+00 1.350715114273e+00 1.292613326285e+00 1.276308582522e+00 1.322544511414e+00 1.393772415400e+00 1.441009193788e+00 1.444487494166e+00 1.418521498588e+00 1.395454374880e+00 1.401939760385e+00 1.440010858775e+00 1.486131077808e+00 1.507184670233e+00 1.481900654935e+00 1.420181553536e+00 1.370576866636e+00 1.390816070505e+00 1.481699199469e+00 1.572053692377e+00 1.583276358044e+00 1.492351511924e+00 1.362687003951e+00 1.323222342626e+00 1.434539619209e+00 1.594941413746e+00 1.669630840410e+00 1.610377403938e+00 1.484781596124e+00 1.439913129007e+00 1.544947407780e+00 1.686387998294e+00 1.716910860461e+00 1.594841532914e+00 1.424767218015e+00 1.407162662326e+00 1.589668731420e+00 1.778854892982e+00 1.794601549930e+00 1.599951151026e+00 1.332704479546e+00 1.279095726254e+00 1.518143944912e+00 1.775256837422e+00 1.834809153080e+00 1.666536916959e+00 1.422866184151e+00 1.378635764234e+00 1.589825863601e+00 1.797147168856e+00 1.801286196146e+00 1.591072321375e+00 1.351276270261e+00 1.367969249275e+00 1.620865108169e+00 1.814080215531e+00 1.767568611909e+00 1.493088964705e+00 1.208719251705e+00 1.249584724240e+00 1.551348014550e+00 1.772060203039e+00 1.745377643855e+00 1.502770545647e+00 1.258937517468e+00 1.289232594219e+00 1.523126983299e+00 1.673966139551e+00 1.604906848446e+00 1.367565602363e+00 1.185156795232e+00 1.272580608316e+00 1.493598078708e+00 1.597147743941e+00 1.486694624440e+00 1.233599496121e+00 1.064534899687e+00 1.167864888966e+00 1.383753521185e+00 1.488136200087e+00 1.414190069549e+00 1.236369218939e+00 1.119517962647e+00 1.161573720862e+00 1.261359132791e+00 1.287451770407e+00 1.220519276895e+00 1.146981335031e+00 1.165011714087e+00 1.254848918361e+00 1.314313187421e+00 1.288434545266e+00 1.215022131337e+00 1.189699435187e+00 1.259019785627e+00 1.361459621691e+00 1.416586945520e+00 1.406682964933e+00 1.377333007128e+00 1.381698858030e+00 1.416069601371e+00 1.429257099706e+00 1.390621893059e+00 1.330992735045e+00 1.319731282314e+00 1.383577966859e+00 1.465670102403e+00 1.489874066041e+00 1.429407424442e+00 1.324929266680e+00 1.258357661683e+00 1.279398718087e+00 1.352307039939e+00 1.407820359309e+00 1.411243383365e+00 1.373258487454e+00 1.325335994203e+00 1.289217127417e+00 1.265971246519e+00 1.249618301600e+00 1.239993495820e+00 1.237238273436e+00 1.232039844668e+00 1.211879799536e+00 1.178109486925e+00 1.150512773093e+00 1.146863284243e+00 1.157844177095e+00 1.154207527532e+00 1.121402040561e+00 1.082560016332e+00 1.082282680380e+00 1.133299298131e+00 1.192785359921e+00 1.206731869110e+00 1.159064701712e+00 1.086298168081e+00 1.051762359926e+00 1.080365251022e+00 1.128375278893e+00 1.140257603868e+00 1.105247988884e+00 1.062694236815e+00 1.060028523219e+00 1.093679105283e+00 1.112009678743e+00 1.076092082225e+00 1.001228316512e+00 9.536530582354e-01 9.870360968634e-01 1.068883327944e+00 1.118584553384e+00 1.084676699594e+00 9.717666910885e-01 8.379138891116e-01 7.663707021791e-01 7.872799534546e-01 8.408321800900e-01 8.587670189000e-01 8.171557696435e-01 7.319132280984e-01 6.418166776295e-01 5.880539763215e-01 5.872162863730e-01 6.195240098848e-01 6.513747142687e-01 6.582099298288e-01 6.318142012321e-01 5.824760002441e-01 5.354183756442e-01 5.136401717545e-01 5.151156366463e-01 5.179121408558e-01 5.081441355683e-01 4.920787453239e-01 4.826574097362e-01 4.788178250107e-01 4.682410986293e-01 4.532936101569e-01 4.630375124294e-01 5.172617986611e-01 5.846819317337e-01 6.110964951812e-01 5.636002591338e-01 4.558210836422e-01 3.745347144574e-01 4.299288999636e-01 5.531018430219e-01 6.202377050655e-01 5.753711397417e-01 4.193113785137e-01 2.116165696166e-01 1.904774630487e-01 3.572331911140e-01 4.542033811345e-01 4.360933947252e-01 3.265745837813e-01 2.226301113576e-01 2.617969437556e-01 3.432973918418e-01 3.455945982503e-01 2.491089216308e-01 1.337052501707e-01 2.353028025825e-01 3.889276098701e-01 4.565270690704e-01 4.050822195308e-01 2.557965199504e-01 1.475028964786e-01 2.897934993028e-01 4.331720533956e-01 4.752892271203e-01 4.129180186751e-01 3.192485135305e-01 3.367628991358e-01 4.471887748465e-01 5.125759004389e-01 4.755868297402e-01 3.644604292414e-01 3.191774809244e-01 4.409637366526e-01 5.822660602147e-01 6.368037358331e-01 5.890835682604e-01 4.991691348322e-01 4.812303157824e-01 5.619160916675e-01 6.414718330204e-01 6.586586151126e-01 6.382873731078e-01 6.553370292253e-01 7.308038438659e-01 7.915794984953e-01 7.633340414956e-01 6.386964789273e-01 5.148011357356e-01 5.600649821900e-01 7.269727574665e-01 8.396752362788e-01 8.170854859787e-01 6.786261183372e-01 5.547580016553e-01 6.109927243532e-01 7.623004928868e-01 8.357958336030e-01 7.742196545883e-01 6.440356729983e-01 6.281040161456e-01 7.884129756062e-01 9.465095368564e-01 9.646007202399e-01 8.127570806269e-01 5.744546053446e-01 4.996840800664e-01 6.908121681054e-01 8.704544988172e-01 8.895310595202e-01 7.372221688756e-01 5.195664218550e-01 4.851111024283e-01 6.589705873210e-01 7.825984357113e-01 7.462765864688e-01 5.759804443105e-01 4.501715793753e-01 5.801737003903e-01 7.804284711490e-01 8.556356791848e-01 7.516031687095e-01 5.196709573524e-01 3.824309800031e-01 5.618636193536e-01 7.733351315873e-01 8.374608998910e-01 7.244315693850e-01 5.074395473883e-01 4.218053158208e-01 6.082680440795e-01 8.042243014417e-01 8.646448676803e-01 7.720635523525e-01 6.006582036125e-01 5.245853703844e-01 6.415853189615e-01 7.935609377184e-01 8.535726914616e-01 7.976175229242e-01 6.764002320435e-01 5.986113987834e-01 6.436970542779e-01 7.504009968943e-01 8.251367976736e-01 8.337237589917e-01 7.958076359150e-01 7.625960761357e-01 7.771620161392e-01 8.326815941481e-01 8.868991889189e-01 9.083335531146e-01 8.985286272816e-01 8.875783871714e-01 9.059376297774e-01 9.495335312613e-01 9.838383898728e-01 9.840886731507e-01 9.662557704433e-01 9.813780644817e-01 1.059741837912e+00 1.163988913501e+00 1.227282431953e+00 1.216401992471e+00 1.163837321119e+00 1.156547106110e+00 1.250213380232e+00 1.391104088275e+00 1.480385200618e+00 1.465860892793e+00 1.375771919242e+00 1.307426339104e+00 1.344966715479e+00 1.455381264832e+00 1.534606951102e+00 1.521690592900e+00 1.441333138794e+00 1.382464787592e+00 1.412581184359e+00 1.495787455047e+00 1.544468845069e+00 1.518158165339e+00 1.455479809158e+00 1.436262855727e+00 1.491099165094e+00 1.561337810947e+00 1.572492534258e+00 1.509607137964e+00 1.431255240138e+00 1.419648335877e+00 1.487933160854e+00 1.564643087602e+00 1.579444557861e+00 1.523526170184e+00 1.449474310103e+00 1.425582334184e+00 1.469673943891e+00 1.538871904908e+00 1.585814663350e+00 1.596493209241e+00 1.583779083847e+00 1.564734824983e+00 1.548884349728e+00 1.543151592745e+00 1.554856753162e+00 1.580730878319e+00 1.599541599318e+00 1.588501167281e+00 1.551252589341e+00 1.525808972045e+00 1.549785848866e+00 1.609382750122e+00 1.645292262120e+00 1.613514717516e+00 1.534269321725e+00 1.490671510532e+00 1.549469863915e+00 1.669546037608e+00 1.745510887958e+00 1.711816779663e+00 1.589976674857e+00 1.477769922384e+00 1.466120718410e+00 1.529379432448e+00 1.562656625860e+00 1.507009884595e+00 1.401435620326e+00 1.348304447437e+00 1.394640084704e+00 1.461707232444e+00 1.446936737245e+00 1.331190993914e+00 1.206489642838e+00 1.209666843151e+00 1.343117064801e+00 1.467571938974e+00 1.477683736273e+00 1.373506524898e+00 1.249706866553e+00 1.219344358205e+00 1.281582464983e+00 1.333007526647e+00 1.308230942302e+00 1.238490729420e+00 1.213331154310e+00 1.269589490304e+00 1.337582110408e+00 1.334312491812e+00 1.250946596731e+00 1.165660139419e+00 1.176358430141e+00 1.277193826608e+00 1.370448635246e+00 1.386925728349e+00 1.332563860858e+00 1.265189090857e+00 1.234628400394e+00 1.235619542045e+00 1.235908925325e+00 1.231547886474e+00 1.245432761502e+00 1.276875174032e+00 1.282982610918e+00 1.227168688425e+00 1.137673717178e+00 1.111749803172e+00 1.204915859259e+00 1.331347137648e+00 1.366155804251e+00 1.262969746263e+00 1.100953575660e+00 1.067635419254e+00 1.231500887780e+00 1.414328851466e+00 1.443982573518e+00 1.278487238691e+00 1.031668234430e+00 9.711211048020e-01 1.184553351568e+00 1.409052885745e+00 1.450065536020e+00 1.284286664851e+00 1.054594867319e+00 1.028311642153e+00 1.239886736061e+00 1.430364113712e+00 1.437973289049e+00 1.274531898501e+00 1.109953646295e+00 1.150502219096e+00 1.331764471388e+00 1.428986228317e+00 1.333591734364e+00 1.104003959933e+00 9.674949516201e-01 1.101886399708e+00 1.315068837417e+00 1.375166548301e+00 1.216110415420e+00 9.435560013599e-01 8.536778249963e-01 1.081881694553e+00 1.333663825991e+00 1.398281875692e+00 1.244071028482e+00 9.911376089624e-01 8.976540154318e-01 1.064929637149e+00 1.254270147614e+00 1.287329703957e+00 1.148106205155e+00 9.529490993197e-01 8.919224277299e-01 9.960843497913e-01 1.091366276744e+00 1.063101496667e+00 9.305814401047e-01 8.234378498091e-01 8.625140561344e-01 9.761866852076e-01 1.022132749647e+00 9.462562474164e-01 7.964853179108e-01 6.977434511963e-01 7.313677085128e-01 8.093509380292e-01 8.205276130562e-01 7.395766276299e-01 6.181890776461e-01 5.443141933074e-01 5.457271722405e-01 5.539066038077e-01 5.159157505214e-01 4.498040204839e-01 4.180215464276e-01 4.385548394376e-01 4.508329895129e-01 4.049548719970e-01 3.093015361881e-01 2.397615435706e-01 2.704666076125e-01 3.206808008292e-01 3.062710772764e-01 2.132394387141e-01 9.300587980086e-02 1.453808852571e-01 2.451548881844e-01 2.657992349847e-01 1.900653288194e-01 6.012796969859e-02 1.750224260426e-01 3.371648079908e-01 4.285136987041e-01 4.206026862327e-01 3.226170247776e-01 1.979971796058e-01 2.049502492897e-01 3.140346065679e-01 3.783514235044e-01 3.627432426150e-01 2.916538882162e-01 2.434245683320e-01 2.827547635983e-01 3.437280824160e-01 3.580409749471e-01 3.181376963095e-01 2.720406332508e-01 2.948993145341e-01 3.739287692364e-01 4.380042243989e-01 4.497004283966e-01 4.086833286474e-01 3.453714069044e-01 3.136421317170e-01 3.456515081956e-01 4.074358247982e-01 4.519892896046e-01 4.557386629929e-01 4.199423411327e-01 3.746066173367e-01 3.731396654184e-01 4.328632595416e-01 5.040092473629e-01 5.343186485911e-01 5.078813201733e-01 4.582861280311e-01 4.611794844240e-01 5.434421904759e-01 6.351282267334e-01 6.649253758539e-01 6.105017472402e-01 5.112693595938e-01 4.699170166453e-01 5.434288113183e-01 6.407949265924e-01 6.693351592632e-01 6.078963719793e-01 5.098742548870e-01 4.852255124267e-01 5.611636143125e-01 6.298678205220e-01 6.088161997824e-01 4.944164919740e-01 3.778439627849e-01 4.162827786867e-01 5.517146443246e-01 6.255840748908e-01 5.724687905844e-01 3.992564228850e-01 1.934435333901e-01 2.446386087251e-01 4.173540374079e-01 4.926725081239e-01 4.406013292055e-01 3.051902312768e-01 2.387428305405e-01 3.462772553879e-01 4.477389762086e-01 4.514444316629e-01 3.674154088565e-01 3.004137022022e-01 3.712492319976e-01 4.807833703544e-01 5.093954770910e-01 4.241282394394e-01 2.750047430991e-01 2.598170201073e-01 4.187955929139e-01 5.384027259068e-01 5.403296959057e-01 4.347980070922e-01 3.342459185422e-01 4.118290435181e-01 5.705915179991e-01 6.564954596173e-01 6.220308755938e-01 5.046462094079e-01 4.375465093179e-01 5.287497383817e-01 6.595825737290e-01 7.040889765742e-01 6.280031572718e-01 4.806815415122e-01 4.121097204870e-01 5.216524160725e-01 6.639082637177e-01 7.252449137454e-01 6.888838940630e-01 6.080054181107e-01 5.775845784982e-01 6.375098233601e-01 7.227330263528e-01 7.685527162387e-01 7.636135813903e-01 7.366664374113e-01 7.249668282572e-01 7.417101058886e-01 7.736969190636e-01 8.052556700123e-01 8.291070922503e-01 8.405104665816e-01 8.359939645055e-01 8.233923855014e-01 8.272543290224e-01 8.688155665944e-01 9.357096962398e-01 9.886993434893e-01 9.981216369616e-01 9.697360666825e-01 9.443479607698e-01 9.626020714539e-01 1.018756437817e+00 1.070195036505e+00 1.087882757516e+00 1.081889077131e+00 1.086084669860e+00 1.116898724011e+00 1.152810939763e+00 1.164239672486e+00 1.152814424796e+00 1.155521520094e+00 1.203034463451e+00 1.274771001410e+00 1.317180363854e+00 1.298576522218e+00 1.241487006414e+00 1.212385844313e+00 1.257248925403e+00 1.341388105669e+00 1.388657078473e+00 1.355442979272e+00 1.262248482740e+00 1.184010216081e+00 1.189491555692e+00 1.263128475668e+00 1.328382074174e+00 1.330822968389e+00 1.271955199573e+00 1.198792968402e+00 1.166632186131e+00 1.191231125533e+00 1.241042846658e+00 1.276338730359e+00 1.277961953130e+00 1.248718831029e+00 1.205216784052e+00 1.169699043319e+00 1.158961010218e+00 1.170365161735e+00 1.180198370708e+00 1.163218455242e+00 1.117757776535e+00 1.075220162571e+00 1.075660102533e+00 1.118619816151e+00 1.156442104397e+00 1.145895538827e+00 1.094121756828e+00 1.063388742319e+00 1.111082088112e+00 1.208309405156e+00 1.269513071555e+00 1.241156171071e+00 1.147523717367e+00 1.088016168629e+00 1.146082895674e+00 1.269835426576e+00 1.339988773809e+00 1.294084877051e+00 1.170399938451e+00 1.099834800711e+00 1.184681292203e+00 1.347802236778e+00 1.444804893222e+00 1.407049632012e+00 1.271323048647e+00 1.164617484372e+00 1.201008132833e+00 1.330676093836e+00 1.417306260938e+00 1.388171535658e+00 1.267118077354e+00 1.150925667013e+00 1.129832961685e+00 1.183829758866e+00 1.221803341246e+00 1.195729713974e+00 1.132601306162e+00 1.096367810980e+00 1.112828112757e+00 1.140239301000e+00 1.130251937009e+00 1.085035928531e+00 1.054831932740e+00 1.079733981531e+00 1.134135264744e+00 1.157379322212e+00 1.118381539300e+00 1.041767251015e+00 9.912481681102e-01 1.009513953602e+00 1.068445977901e+00 1.108348549189e+00 1.098071689965e+00 1.050092011483e+00 1.004980823339e+00 9.997453377683e-01 1.038672652996e+00 1.095986917141e+00 1.140708493262e+00 1.152929984776e+00 1.130287730909e+00 1.091736657314e+00 1.071587204767e+00 1.092160498913e+00 1.135751621107e+00 1.158295959822e+00 1.130924154392e+00 1.068500936631e+00 1.025616385139e+00 1.044701978809e+00 1.098679346955e+00 1.121148921980e+00 1.078670291417e+00 1.005703014759e+00 9.843953145625e-01 1.050082031353e+00 1.133561372109e+00 1.146130886640e+00 1.062742326649e+00 9.475714126523e-01 9.215209201002e-01 1.016161677436e+00 1.117769318107e+00 1.118261528407e+00 9.999120039984e-01 8.504745700638e-01 8.255428557781e-01 9.490342320172e-01 1.070776856144e+00 1.082032737047e+00 9.838734395494e-01 8.785779265638e-01 8.935842402689e-01 1.008137820372e+00 1.090464660513e+00 1.066486632792e+00 9.647210002488e-01 8.959396913432e-01 9.428588515574e-01 1.038741472732e+00 1.069039199861e+00 9.943583409216e-01 8.750920482057e-01 8.371739519483e-01 9.235392130687e-01 1.026753709714e+00 1.047789571294e+00 9.802019729654e-01 9.044222744010e-01 9.160813535588e-01 9.995158150111e-01 1.052907918574e+00 1.014041445065e+00 9.067992957771e-01 8.286278308085e-01 8.568718624795e-01 9.357189388525e-01 9.595090149558e-01 8.857039454792e-01 7.561385809308e-01 6.766574229857e-01 7.109431664988e-01 7.841424318910e-01 8.047599167222e-01 7.571281414741e-01 6.931445819290e-01 6.764534777141e-01 7.011031746589e-01 7.059592526390e-01 6.604082230094e-01 5.982877332510e-01 5.852298442763e-01 6.244835736651e-01 6.433287962234e-01 5.852634608303e-01 4.589094809578e-01 3.583689203878e-01 3.991804921770e-01 4.950937037163e-01 5.182591612675e-01 4.301904844032e-01 2.705157914398e-01 2.144149706899e-01 3.492908600899e-01 4.512801010611e-01 4.343349204401e-01 2.974188972333e-01 1.334265337896e-01 2.543960547860e-01 4.327726328799e-01 5.058444973137e-01 4.435921092338e-01 2.787918164351e-01 1.941288004255e-01 3.677148263806e-01 5.307109684126e-01 5.777203323981e-01 4.966018878241e-01 3.488758204688e-01 3.142061392846e-01 4.557274855036e-01 5.822140356017e-01 6.000473968099e-01 5.025616484859e-01 3.552580032425e-01 3.172771284134e-01 4.298053071418e-01 5.266650151367e-01 5.301890343269e-01 4.501145199750e-01 3.704949100498e-01 4.028796440215e-01 5.062769084451e-01 5.714668511085e-01 5.553020539639e-01 4.786499939234e-01 4.180080484230e-01 4.470135335257e-01 5.254156864483e-01 5.710381120728e-01 5.488769350010e-01 4.733471894690e-01 3.989367935338e-01 3.870675982971e-01 4.282775248445e-01 4.617424190027e-01 4.558327356948e-01 4.230454168507e-01 4.069461125136e-01 4.398283595853e-01 4.998559242170e-01 5.433471078390e-01 5.475008706525e-01 5.218338191312e-01 5.043836023855e-01 5.308589898144e-01 5.889082804514e-01 6.307872677719e-01 6.192774344017e-01 5.511710389745e-01 4.681916274453e-01 4.476023086261e-01 5.106569738633e-01 5.817645515741e-01 5.922176298709e-01 5.241759984421e-01 4.175280252400e-01 3.762000431791e-01 4.548575038428e-01 5.537297523283e-01 5.847137994780e-01 5.226468604668e-01 3.948045275518e-01 2.893911460660e-01 3.137443694769e-01 3.949246370402e-01 4.229017934037e-01 3.670925132359e-01 2.471549020298e-01 1.322173353921e-01 1.540129750868e-01 2.200712647128e-01 2.288251457474e-01 1.769223493831e-01 1.107009815596e-01 1.225782263099e-01 1.709688472812e-01 1.800600664928e-01 1.493996047723e-01 1.432655124121e-01 2.082227144614e-01 2.796129274491e-01 3.115899443328e-01 3.039526989259e-01 2.988867977364e-01 3.438325465884e-01 4.223843040197e-01 4.875837910709e-01 5.177655694547e-01 5.228573291297e-01 5.259064808956e-01 5.342119393288e-01 5.339554375577e-01 5.196067826864e-01 5.180993082083e-01 5.627168528257e-01 6.340217067903e-01 6.715480239787e-01 6.322334917136e-01 5.306650357125e-01 4.728986727053e-01 5.711614874301e-01 7.349057304795e-01 8.283639740266e-01 7.923156556360e-01 6.541504453781e-01 5.594853193099e-01 6.722428066054e-01 8.764140520081e-01 9.975273762066e-01 9.697967745091e-01 8.327656937518e-01 7.391606942423e-01 8.330796119345e-01 1.010449001386e+00 1.101212303322e+00 1.043731287733e+00 9.013955878249e-01 8.539210160715e-01 1.000912695852e+00 1.189179245433e+00 1.255993586243e+00 1.158017556846e+00 9.879619036581e-01 9.603654113083e-01 1.156117489856e+00 1.381605693624e+00 1.465477082796e+00 1.363910491511e+00 1.159445978318e+00 1.046959447185e+00 1.153221500927e+00 1.337041014683e+00 1.420191980999e+00 1.349260090081e+00 1.193501812371e+00 1.103637766317e+00 1.165220928773e+00 1.281927109162e+00 1.328864058111e+00 1.280759249445e+00 1.212509085665e+00 1.223996021366e+00 1.315834673645e+00 1.391545095541e+00 1.377108131525e+00 1.282488282325e+00 1.193933283305e+00 1.197521996805e+00 1.272207194281e+00 1.320779129771e+00 1.282320227802e+00 1.177346700121e+00 1.093529238395e+00 1.108180287448e+00 1.192929623948e+00 1.257289550323e+00 1.248862244684e+00 1.182500657497e+00 1.121078058591e+00 1.121291852608e+00 1.175122817658e+00 1.225300448593e+00 1.225227169913e+00 1.166803560016e+00 1.078411397012e+00 1.008945442594e+00 9.954370240757e-01 1.029137568786e+00 1.064803699878e+00 1.062219957637e+00 1.014909163562e+00 9.570226489814e-01 9.414927951202e-01 9.835298433207e-01 1.036650488800e+00 1.044930180286e+00 9.966493978897e-01 9.389485080206e-01 9.401360152942e-01 1.001844993152e+00 1.047108147307e+00 1.008422896752e+00 8.921591746135e-01 8.020208407323e-01 8.619419621194e-01 1.020543051191e+00 1.125400750169e+00 1.090546528858e+00 9.349011761328e-01 8.011799616841e-01 8.710748992171e-01 1.074950445804e+00 1.215107857272e+00 1.193558448960e+00 1.028353412396e+00 8.540861230544e-01 8.573783474819e-01 1.010901239773e+00 1.124196965561e+00 1.099555137498e+00 9.653840016642e-01 8.549401590839e-01 8.932381276297e-01 1.011907264931e+00 1.068973794160e+00 1.018784269628e+00 9.314318819831e-01 9.327124067137e-01 1.038718080218e+00 1.129707432778e+00 1.112967078175e+00 1.000620032693e+00 9.117957849147e-01 9.660956989819e-01 1.100138496974e+00 1.165226801002e+00 1.094257171500e+00 9.410054348148e-01 8.699079491720e-01 9.811149511328e-01 1.138928515294e+00 1.187012092818e+00 1.086187091341e+00 9.286438107438e-01 9.061459626731e-01 1.069639759692e+00 1.240595636556e+00 1.275520317037e+00 1.153082445043e+00 9.735874834905e-01 9.235221757833e-01 1.055498827243e+00 1.201420329962e+00 1.224357284500e+00 1.106444379947e+00 9.379863117286e-01 8.725014376559e-01 9.532488117719e-01 1.049161445679e+00 1.052950919682e+00 9.624911556076e-01 8.635735850504e-01 8.561683500234e-01 9.269583551793e-01 9.767458668383e-01 9.481865726515e-01 8.618138398708e-01 7.911292376173e-01 7.884150496102e-01 8.188207034915e-01 8.168187370705e-01 7.638105770202e-01 6.976202953339e-01 6.694517653150e-01 6.772162383421e-01 6.714996061186e-01 6.277904519146e-01 5.827225721335e-01 6.001076108338e-01 6.738663771789e-01 7.283352663733e-01 7.077413510662e-01 6.162659502345e-01 5.283253208428e-01 5.449706754789e-01 6.444361681330e-01 7.174746440810e-01 7.022209363940e-01 6.050892656732e-01 5.007081998326e-01 5.005317673151e-01 6.003124918011e-01 6.922626415893e-01 7.149936546883e-01 6.717785396379e-01 6.140234254366e-01 6.046454659201e-01 6.496359878191e-01 6.954545067621e-01 6.975387282184e-01 6.513471855063e-01 5.881431678720e-01 5.517585163981e-01 5.556314380984e-01 5.683558217224e-01 5.546912854103e-01 5.079962067757e-01 4.536148914388e-01 4.303183294634e-01 4.475112708765e-01 4.730314929157e-01 4.763699411156e-01 4.561969271207e-01 4.371882373631e-01 4.433309039818e-01 4.666389037787e-01 4.785577671246e-01 4.655820462693e-01 4.450492830404e-01 4.502602920614e-01 4.864731299054e-01 5.192439403273e-01 5.168457712143e-01 4.842074153855e-01 4.693013429995e-01 5.168210146763e-01 5.982527502264e-01 6.491053776594e-01 6.335652990526e-01 5.674348880942e-01 5.220565204363e-01 5.657061008122e-01 6.594551816827e-01 7.166062958289e-01 6.937897204062e-01 6.091972370749e-01 5.399732800334e-01 5.614557431336e-01 6.351511116248e-01 6.707046177182e-01 6.304276221767e-01 5.490622236737e-01 5.183075210238e-01 5.809208045606e-01 6.573305772208e-01 6.659426247718e-01 5.927164024444e-01 5.014045631209e-01 5.049696000825e-01 6.056803195683e-01 6.895247655024e-01 6.844417013922e-01 5.921094053835e-01 4.872472131867e-01 4.830744335599e-01 5.711028269759e-01 6.394258475134e-01 6.328689312105e-01 5.751790457845e-01 5.468125032616e-01 5.987926747445e-01 6.772872388938e-01 7.107848899593e-01 6.840515026491e-01 6.424293645436e-01 6.504914148101e-01 7.092176342294e-01 7.548036691378e-01 7.380893562374e-01 6.624406221788e-01 5.819549077928e-01 5.605183243574e-01 5.924086802770e-01 6.159139869983e-01 5.993299055025e-01 5.662485021152e-01 5.644034284547e-01 6.005109670498e-01 6.300373616357e-01 6.185314915973e-01 5.792538314909e-01 5.642335454920e-01 6.019376268975e-01 6.510169367303e-01 6.537524289227e-01 5.912910629420e-01 4.983355130383e-01 4.496373279548e-01 4.766415423912e-01 5.136472605750e-01 4.980895790694e-01 4.303700162378e-01 3.771733722978e-01 4.102580923746e-01 4.839856544891e-01 5.117138560849e-01 4.595693419158e-01 3.585072055154e-01 3.155625778143e-01 3.971056975472e-01 4.956565694431e-01 5.218687625003e-01 4.512667802864e-01 3.062854548442e-01 1.677145328295e-01 2.009856613334e-01 2.979523467730e-01 3.275787456948e-01 2.711312000955e-01 1.544207598128e-01 9.604765802977e-02 2.063919880875e-01 3.005147588381e-01 3.301834182819e-01 2.946859346000e-01 2.248062170740e-01 1.946279365930e-01 2.523754132545e-01 3.287501376330e-01 3.658866777765e-01 3.441020411808e-01 2.736751564436e-01 2.119630701629e-01 2.519795033064e-01 3.523617271701e-01 4.239166504047e-01 4.317948010641e-01 3.928092290714e-01 3.834602461117e-01 4.683824651980e-01 5.904123503659e-01 6.628227863417e-01 6.429427740449e-01 5.472953362707e-01 4.695308244972e-01 5.213259324596e-01 6.422403652472e-01 7.016347773457e-01 6.372404490062e-01 4.680398903801e-01 3.434304432468e-01 4.693204834631e-01 6.619551012564e-01 7.446173114166e-01 6.698526044432e-01 4.887011703931e-01 4.158962355831e-01 6.074769292964e-01 8.211993154682e-01 8.985479281926e-01 8.042559986808e-01 6.047491901900e-01 5.086721294048e-01 6.605386013844e-01 8.420287018455e-01 8.892715143163e-01 7.801594076371e-01 6.206486173540e-01 6.322454981559e-01 8.251764132783e-01 9.828887061358e-01 9.897107362037e-01 8.577635676047e-01 7.329630420567e-01 8.109813222365e-01 1.020728742365e+00 1.159409280923e+00 1.129324767141e+00 9.492166069302e-01 7.635399729678e-01 7.889218802132e-01 9.842663065619e-01 1.133279172071e+00 1.133106764991e+00 1.000774902987e+00 8.532830064877e-01 8.426817209893e-01 9.623610965668e-01 1.071153159963e+00 1.088399866455e+00 1.026379645274e+00 9.538635926653e-01 9.284409207387e-01 9.344016148650e-01 9.161625448802e-01 8.529965725474e-01 7.810821819681e-01 7.550222632833e-01 7.749110512362e-01 7.834919632750e-01 7.381657387092e-01 6.518295944039e-01 5.895104215689e-01 6.087943041069e-01 6.799706277754e-01 7.349750290899e-01 7.414050844590e-01 7.076025304132e-01 6.632215666822e-01 6.368746353199e-01 6.412175157129e-01 6.720513656479e-01 7.124381097419e-01 7.363827980298e-01 7.201371634070e-01 6.617343448315e-01 5.994728909428e-01 5.995616328959e-01 6.748388829232e-01 7.572028000869e-01 7.811908409360e-01 7.329124423105e-01 6.593578181643e-01 6.436024347785e-01 7.078224261354e-01 7.790033085933e-01 7.900351331085e-01 7.361120500738e-01 6.742985296065e-01 6.746190598748e-01 7.275095501557e-01 7.581041168116e-01 7.211442328535e-01 6.397645073756e-01 5.944713936058e-01 6.347647145464e-01 6.990811381408e-01 7.071976676761e-01 6.424644398583e-01 5.646207517302e-01 5.688705475678e-01 6.528276061267e-01 7.213168662642e-01 7.180088417776e-01 6.626805003833e-01 6.342247180335e-01 6.857103030839e-01 7.663169039470e-01 8.010650356641e-01 7.711371686194e-01 7.228214124474e-01 7.252102720079e-01 7.839760162487e-01 8.382338521400e-01 8.466783079483e-01 8.274080612449e-01 8.328190585335e-01 8.799095840435e-01 9.237813418370e-01 9.187943697577e-01 8.754881470159e-01 8.610351403446e-01 9.208820030009e-01 1.002795555968e+00 1.018218289044e+00 9.303740793255e-01 7.947192726608e-01 7.554070790443e-01 8.762000503412e-01 1.023223819991e+00 1.066443401774e+00 9.767610764206e-01 8.359008305493e-01 8.113165606482e-01 9.518511950477e-01 1.103748912219e+00
 1.290228093286e+00 1.162500842088e+00 1.160125414922e+00 1.283322283909e+00 1.363337282712e+00 1.304207471514e+00 1.171079274470e+00 1.139651942876e+00 1.263834648843e+00 1.383273869211e+00 1.366185798627e+00 1.236811521030e+00 1.159390684977e+00 1.252085396671e+00 1.395571396875e+00 1.423877122648e+00 1.305548650777e+00 1.160940049524e+00 1.159206100466e+00 1.282349398558e+00 1.366398133086e+00 1.336507705157e+00 1.258345803856e+00 1.250216017772e+00 1.318836333680e+00 1.356602774503e+00 1.305518399358e+00 1.233952411951e+00 1.261793736182e+00 1.378797509390e+00 1.450644841993e+00 1.394158869424e+00 1.258687070675e+00 1.196459435437e+00 1.284470774004e+00 1.395930121087e+00 1.458490457989e+00 1.473528132862e+00 1.432030764639e+00 1.367933378325e+00 1.283193385033e+00 1.186195249026e+00 1.171546320518e+00 1.254695109213e+00 1.337018691006e+00 1.338414160447e+00 1.273320823674e+00 1.228496420819e+00 1.263125928196e+00 1.334904905069e+00 1.374825341804e+00 1.375484589012e+00 1.381171369766e+00 1.413959441514e+00 1.438543763827e+00 1.419645163712e+00 1.383655553271e+00 1.397832823578e+00 1.473216032510e+00 1.535214722216e+00 1.517151927398e+00 1.439492720292e+00 1.399266973613e+00 1.453798800734e+00 1.533003661077e+00 1.539304912234e+00 1.469858109616e+00 1.428406057047e+00 1.501516543675e+00 1.622588716188e+00 1.662203007713e+00 1.580860472128e+00 1.472718590435e+00 1.480373004062e+00 1.600393875001e+00 1.686106181253e+00 1.643715266697e+00 1.521398534752e+00 1.465610938765e+00 1.543121985581e+00 1.649976003057e+00 1.722760153761e+00 1.718224695219e+00 1.681643836451e+00 1.622164655619e+00 1.618370309295e+00 1.685598859543e+00 1.744271904851e+00 1.726397240047e+00 1.651954927912e+00 1.610136244235e+00 1.654696424489e+00 1.729491448424e+00 1.743657657155e+00 1.672819131094e+00 1.579346368584e+00 1.551356407872e+00 1.602001091945e+00 1.662988786050e+00 1.679050260038e+00 1.658018714971e+00 1.643251503110e+00 1.658140864963e+00 1.690179992970e+00 1.726397789045e+00 1.774322342223e+00 1.835846686269e+00 1.881635974077e+00 1.875023591714e+00 1.819695329722e+00 1.773361118893e+00 1.791972097781e+00 1.851511581568e+00 1.866684247544e+00 1.784434563365e+00 1.642797828754e+00 1.552679499850e+00 1.581759233136e+00 1.662056313401e+00 1.688394713253e+00 1.641495820699e+00 1.596186999405e+00 1.623573614929e+00 1.685635225386e+00 1.725763165741e+00 1.704737586086e+00 1.674890836043e+00 1.641134060530e+00 1.577076608142e+00 1.486844176230e+00 1.471250218069e+00 1.532307634241e+00 1.572268001975e+00 1.530138530555e+00 1.454513232206e+00 1.449619474788e+00 1.528689977858e+00 1.585894085943e+00 1.536059264364e+00 1.407821795253e+00 1.326483776751e+00 1.369196610218e+00 1.447210757940e+00 1.436780038258e+00 1.322246594633e+00 1.210164352246e+00 1.216605525286e+00 1.296295788106e+00 1.311158458676e+00 1.205295511547e+00 1.053801603155e+00 1.000653903118e+00 1.066032663865e+00 1.110569416229e+00 1.037462289653e+00 8.783601441692e-01 7.711551880875e-01 8.058389732683e-01 8.767639142554e-01 8.710800458258e-01 8.037929640651e-01 7.840566083603e-01 8.598489751296e-01 9.374928152150e-01 9.332138615501e-01 8.713970236408e-01 8.641410131429e-01 9.613918871401e-01 1.065709898497e+00 1.118215965876e+00 1.098644855796e+00 1.060934887555e+00 1.039556119173e+00 1.050281919760e+00 1.074300123511e+00 1.077750595911e+00 1.099779392207e+00 1.151190007580e+00 1.178384522901e+00 1.139852090481e+00 1.074007997205e+00 1.072267231758e+00 1.149566143866e+00 1.210406460849e+00 1.179331796039e+00 1.085665974831e+00 1.043405709659e+00 1.107889776975e+00 1.186165822922e+00 1.178273222431e+00 1.090978105063e+00 1.029287130663e+00 1.071060056041e+00 1.150822640170e+00 1.170121874605e+00 1.121514258617e+00 1.081398810923e+00 1.105396480184e+00 1.148962863471e+00 1.148364637772e+00 1.116838176755e+00 1.124807972339e+00 1.188929031216e+00 1.239247046783e+00 1.223226774274e+00 1.177284056440e+00 1.183158087456e+00 1.242422187549e+00 1.263962540160e+00 1.192493904050e+00 1.088774634507e+00 1.078955702533e+00 1.164867587989e+00 1.207567253011e+00 1.127321384061e+00 1.059891954762e+00 1.147183374612e+00 1.272794125913e+00 1.308595586232e+00 1.272139290684e+00 1.254254889823e+00 1.312274571112e+00 1.396868222732e+00 1.430870812683e+00 1.396445660424e+00 1.333327529662e+00 1.282490172372e+00 1.247277407196e+00 1.224411491658e+00 1.240392397146e+00 1.307913698880e+00 1.369512127249e+00 1.343301402708e+00 1.213344432847e+00 1.082092969051e+00 1.103631154976e+00 1.250737454610e+00 1.345169498898e+00 1.287078452865e+00 1.125541123566e+00 1.030322866684e+00 1.098242946820e+00 1.193969991597e+00 1.175606845649e+00 1.059056996248e+00 1.002718628227e+00 1.102670491287e+00 1.221230056466e+00 1.205339715167e+00 1.053428092700e+00 9.406185219915e-01 1.050460405034e+00 1.258264786041e+00 1.355653929909e+00 1.283755924181e+00 1.142218182865e+00 1.118049001246e+00 1.256824453490e+00 1.433642113646e+00 1.546766773098e+00 1.554124904190e+00 1.480970213749e+00 1.404680861223e+00 1.396687137046e+00 1.446937609467e+00 1.418590303925e+00 1.315544766184e+00 1.274467403456e+00 1.365860527513e+00 1.484632972022e+00 1.515346092472e+00 1.451921762026e+00 1.376805049392e+00 1.364443438386e+00 1.398850114871e+00 1.417533057882e+00 1.392109768272e+00 1.337408110352e+00 1.284577486943e+00 1.266704403823e+00 1.305445435831e+00 1.376948157094e+00 1.410442916800e+00 1.350086815777e+00 1.227031420581e+00 1.175156170773e+00 1.278982157764e+00 1.416812305636e+00 1.426309160254e+00 1.274605069189e+00 1.104896145192e+00 1.133895229884e+00 1.312325738272e+00 1.410897534151e+00 1.342230932205e+00 1.217199471398e+00 1.231679303589e+00 1.371750875438e+00 1.437304642901e+00 1.334728349478e+00 1.174579356260e+00 1.176370462153e+00 1.326582607174e+00 1.392375721614e+00 1.265062798626e+00 1.075729255668e+00 1.103761144263e+00 1.331543690953e+00 1.469583314822e+00 1.374723950740e+00 1.124248777072e+00 9.928867080415e-01 1.136085934781e+00 1.306374481429e+00 1.305463079380e+00 1.159013076525e+00 1.050614954828e+00 1.102460585500e+00 1.188466759109e+00 1.172774670594e+00 1.084646328593e+00 1.056673834088e+00 1.119217175223e+00 1.153121609154e+00 1.094086871422e+00 1.032783180633e+00 1.099570445788e+00 1.235652003476e+00 1.283786121134e+00 1.199001647059e+00 1.095760710112e+00 1.126877657968e+00 1.243041205133e+00 1.281339000770e+00 1.200862968881e+00 1.123400605100e+00 1.175902618892e+00 1.269468545073e+00 1.235628995680e+00 1.046685570172e+00 8.879009382042e-01 9.893520555689e-01 1.191789520424e+00 1.238226882598e+00 1.073186027760e+00 8.630938694987e-01 9.173232224877e-01 1.166798098892e+00 1.360994348621e+00 1.334618427370e+00 1.099171959516e+00 9.334196519545e-01 1.047999217952e+00 1.201751814946e+00 1.174149129977e+00 1.008314242995e+00 9.501372322856e-01 1.101412963024e+00 1.233731734465e+00 1.199830406390e+00 1.090463947576e+00 1.137408447593e+00 1.344449733977e+00 1.478839448757e+00 1.419554502619e+00 1.264137728743e+00 1.263561446390e+00 1.469751027208e+00 1.647313408699e+00 1.639215804343e+00 1.493807425593e+00 1.413380019861e+00 1.514793723868e+00 1.652578402279e+00 1.662852948151e+00 1.549520642809e+00 1.462210682401e+00 1.515912796855e+00 1.624074911694e+00 1.645893609075e+00 1.562415882582e+00 1.481149165808e+00 1.508559105888e+00 1.607947800975e+00 1.670028885943e+00 1.654112983934e+00 1.607232495574e+00 1.594360222588e+00 1.620969793919e+00 1.640176634750e+00 1.641705373455e+00 1.636946267494e+00 1.641698615221e+00 1.592605451114e+00 1.441518180695e+00 1.280655052879e+00 1.330760844365e+00 1.519273266325e+00 1.596809709134e+00 1.471518749425e+00 1.258866853352e+00 1.204907864524e+00 1.367935039106e+00 1.523512881768e+00 1.521743292147e+00 1.401823221035e+00 1.325956607513e+00 1.382284383255e+00 1.461898501023e+00 1.446956447516e+00 1.360954233946e+00 1.329316998335e+00 1.396355032894e+00 1.447761747909e+00 1.383042767398e+00 1.247605082157e+00 1.208198969831e+00 1.324377717267e+00 1.436875708442e+00 1.407566438801e+00 1.265252759768e+00 1.190711799204e+00 1.297148020998e+00 1.436650512442e+00 1.438322497880e+00 1.297490492499e+00 1.181728107684e+00 1.249642502694e+00 1.388660587016e+00 1.399812185905e+00 1.238383658530e+00 1.058957891013e+00 1.094501018994e+00 1.281212708416e+00 1.375098846107e+00 1.289210375316e+00 1.137775069607e+00 1.152116686629e+00 1.350020901402e+00 1.504362426007e+00 1.490018674650e+00 1.340874781368e+00 1.221321151389e+00 1.279822927889e+00 1.439516693210e+00 1.532593736708e+00 1.499157531656e+00 1.410121092850e+00 1.392697978611e+00 1.476354845441e+00 1.557078780190e+00 1.544017376521e+00 1.453743171502e+00 1.394456582019e+00 1.443826022474e+00 1.537647347680e+00 1.561922954443e+00 1.486943313916e+00 1.399172592265e+00 1.417747473047e+00 1.527645578103e+00 1.589338022962e+00 1.504500167826e+00 1.306549382759e+00 1.175867536503e+00 1.276837976367e+00 1.486765192459e+00 1.586216871671e+00 1.479724456407e+00 1.223015613733e+00 1.026243795016e+00 1.099045356599e+00 1.306574722972e+00 1.413911188668e+00 1.347770371279e+00 1.190841427427e+00 1.123490274941e+00 1.223089236400e+00 1.348495554598e+00 1.356496141739e+00 1.232084594709e+00 1.092329066149e+00 1.100347136927e+00 1.246300411497e+00 1.368869363765e+00 1.366336572381e+00 1.250836948165e+00 1.125180778911e+00 1.103497341719e+00 1.183880966731e+00 1.273390705210e+00 1.317718614732e+00 1.328579810351e+00 1.336714695171e+00 1.343170460826e+00 1.323009995483e+00 1.269518203832e+00 1.218728076383e+00 1.218653202977e+00 1.267725569775e+00 1.312235498732e+00 1.306985630170e+00 1.252797682433e+00 1.185161863564e+00 1.133652757649e+00 1.095625157508e+00 1.061121939335e+00 1.049600935979e+00 1.089869456127e+00 1.159217309957e+00 1.185871079051e+00 1.116259920727e+00 9.724429776277e-01 8.755445176656e-01 9.427889978057e-01 1.091486584092e+00 1.159023669402e+00 1.072630452165e+00 8.888884187685e-01 8.067470561666e-01 9.572432813445e-01 1.157180794723e+00 1.215758494152e+00 1.082824523705e+00 8.612717893738e-01 8.186617407058e-01 1.044517548443e+00 1.273587720022e+00 1.321822846598e+00 1.163210610156e+00 9.223366961146e-01 8.654950914537e-01 1.062299885181e+00 1.253173061730e+00 1.269089563447e+00 1.106976544023e+00 9.159694563314e-01 9.271034091973e-01 1.118740171046e+00 1.262626027643e+00 1.240941262958e+00 1.081751121456e+00 9.384471855719e-01 9.739061779595e-01 1.121563143835e+00 1.207745246080e+00 1.162037464435e+00 1.032629068287e+00 9.415666955738e-01 9.608373624010e-01 1.016344864704e+00 1.010445208713e+00 9.333277826179e-01 8.585357556053e-01 8.565537745345e-01 8.929420618115e-01 8.845551613846e-01 8.130864748116e-01 7.540963809737e-01 7.946129045402e-01 8.883286140808e-01 9.176083370387e-01 8.274896184732e-01 6.734406395825e-01 6.293735540317e-01 7.707667095828e-01 9.225302249506e-01 9.425533360931e-01 8.020973457273e-01 5.835056207866e-01 5.026499955399e-01 6.420103455371e-01 7.674489422411e-01 7.454155305400e-01 5.831800132988e-01 4.300106709942e-01 5.144372814740e-01 6.951852825666e-01 7.622414581871e-01 6.553255576341e-01 4.263709332136e-01 3.281941662049e-01 5.434536466014e-01 7.416972991736e-01 7.754620161525e-01 6.237820045344e-01 3.477388944020e-01 2.114955579191e-01 4.375259170450e-01 6.010067168527e-01 5.939994336168e-01 4.191266569080e-01 1.427507484045e-01 1.975364775187e-01 4.309477262617e-01 5.326481292470e-01 4.756146296167e-01 2.863620317486e-01 3.759916829238e-02 2.132144776988e-01 3.644145747648e-01 3.861922599748e-01 2.810130880567e-01 9.483090911849e-02 1.190766210398e-01 2.661195749000e-01 3.110491512886e-01 2.448543139938e-01 1.352457936377e-01 2.080004090568e-01 3.532529371951e-01 4.207837219883e-01 3.762583128146e-01 2.516310971045e-01 2.124170270243e-01 3.595671440807e-01 4.947828674754e-01 5.334922518331e-01 4.759382641767e-01 3.990991694486e-01 4.280345972320e-01 5.467497376835e-01 6.414533116125e-01 6.656523076642e-01 6.508100302708e-01 6.723841799936e-01 7.578111332475e-01 8.466290326928e-01 8.715919556829e-01 8.185471465861e-01 7.409712536740e-01 7.326918668968e-01 8.200255974338e-01 9.244126920403e-01 9.693196729047e-01 9.344616437836e-01 8.526052373438e-01 7.864290176014e-01 7.805220266121e-01 8.221511320426e-01 8.715875300422e-01 9.056395261763e-01 9.187329824490e-01 9.082600157157e-01 8.729522449766e-01 8.253289308369e-01 7.962318349730e-01 8.087734626841e-01 8.440982066806e-01 8.568587677866e-01 8.217336018488e-01 7.607204900939e-01 7.326243217735e-01 7.664296328965e-01 8.122307503794e-01 8.009027605018e-01 7.140651667901e-01 6.173272275860e-01 6.369751121046e-01 7.779446022763e-01 9.068659785794e-01 9.259636881851e-01 8.158407953981e-01 6.453552606219e-01 5.841407839963e-01 7.146694811032e-01 8.748683808756e-01 9.330130757758e-01 8.637178203034e-01 7.353068703313e-01 6.908863134374e-01 7.910089563146e-01 9.128471077165e-01 9.400399439730e-01 8.490578395801e-01 7.154946451955e-01 6.940976764942e-01 8.275951291744e-01 9.704839915201e-01 1.002545104442e+00 8.909685330317e-01 6.850136655931e-01 5.308032328418e-01 5.843114685470e-01 7.291559930680e-01 7.993154878912e-01 7.486383026765e-01 6.220047334867e-01 5.389696672410e-01 5.888573515025e-01 6.875189461812e-01 7.312145853740e-01 7.075146453748e-01 6.857200850924e-01 7.442777953684e-01 8.574481384021e-01 9.340095652564e-01 9.198011008152e-01 8.351800663655e-01 7.775476875780e-01 8.413650065914e-01 9.814839267536e-01 1.084868565835e+00 1.093299216893e+00 1.029502116804e+00 9.830547119036e-01 1.033172330286e+00 1.148403231230e+00 1.235508388431e+00 1.243017348606e+00 1.193554696314e+00 1.164285319901e+00 1.213797791918e+00 1.312050633230e+00 1.382552256966e+00 1.382249715431e+00 1.329244363482e+00 1.285290229808e+00 1.300906125894e+00 1.363993593620e+00 1.421848670605e+00 1.439031203585e+00 1.420731920505e+00 1.399510741266e+00 1.404768956567e+00 1.439368490154e+00 1.482918229070e+00 1.510239274753e+00 1.503983658180e+00 1.461771989262e+00 1.404727919941e+00 1.378455588927e+00 1.422009135981e+00 1.517916685875e+00 1.595187359955e+00 1.586746746383e+00 1.481424072669e+00 1.351366956661e+00 1.325192761541e+00 1.448638780814e+00 1.610755298461e+00 1.681814281907e+00 1.620876114709e+00 1.497702659101e+00 1.451962308170e+00 1.544420504013e+00 1.667838546005e+00 1.687983413548e+00 1.574445333409e+00 1.434871983327e+00 1.445752924904e+00 1.622348737016e+00 1.781939860804e+00 1.768950334362e+00 1.565592287242e+00 1.324094859367e+00 1.313936623661e+00 1.561512917454e+00 1.798199947521e+00 1.835904120479e+00 1.662834376348e+00 1.439870093824e+00 1.420251539862e+00 1.624794559652e+00 1.807378485009e+00 1.793355087178e+00 1.588551174786e+00 1.382030523319e+00 1.422919417265e+00 1.658255932375e+00 1.818130071700e+00 1.748440782099e+00 1.478011810005e+00 1.230980626446e+00 1.298048035111e+00 1.578912793584e+00 1.765081940927e+00 1.716287319789e+00 1.480279002962e+00 1.275672304460e+00 1.335417938984e+00 1.554537861144e+00 1.673575159524e+00 1.581094079896e+00 1.344885143318e+00 1.192073422530e+00 1.302172262551e+00 1.515064779455e+00 1.598414310820e+00 1.472939331787e+00 1.220382324571e+00 1.067868411852e+00 1.180592917545e+00 1.389227966590e+00 1.483111618909e+00 1.404339605008e+00 1.229386065507e+00 1.117751584109e+00 1.159550243041e+00 1.256484370185e+00 1.283482610180e+00 1.220347905178e+00 1.144936715644e+00 1.150068143670e+00 1.227836857076e+00 1.290466438730e+00 1.284506180830e+00 1.233487097451e+00 1.207370848877e+00 1.246136587633e+00 1.317208010767e+00 1.369160544308e+00 1.389626410374e+00 1.401759387436e+00 1.421592693347e+00 1.430766914793e+00 1.400592457196e+00 1.336570769061e+00 1.292676623706e+00 1.324276852234e+00 1.414422603777e+00 1.486139233021e+00 1.479193668568e+00 1.394161047410e+00 1.292466780712e+00 1.253017114753e+00 1.294596986348e+00 1.361163834973e+00 1.395053650657e+00 1.384298159957e+00 1.352935257743e+00 1.325628366737e+00 1.302771499991e+00 1.271620905019e+00 1.233726158140e+00 1.209798953289e+00 1.213274069369e+00 1.227299796704e+00 1.221129483219e+00 1.184921207668e+00 1.142278816679e+00 1.125964036862e+00 1.137498471709e+00 1.144066041934e+00 1.120564168610e+00 1.082996039550e+00 1.077175606426e+00 1.123376261422e+00 1.182978805274e+00 1.199854578145e+00 1.154510776282e+00 1.082088423073e+00 1.047073636187e+00 1.075733328365e+00 1.123303393997e+00 1.132517232146e+00 1.092773023841e+00 1.046543780374e+00 1.044981620994e+00 1.083423020491e+00 1.105040325727e+00 1.067163485061e+00 9.849270401087e-01 9.292103600650e-01 9.605747056528e-01 1.046056773488e+00 1.099473568862e+00 1.066468987244e+00 9.520803949179e-01 8.172492212715e-01 7.483549761700e-01 7.729019709089e-01 8.252460218200e-01 8.367679865834e-01 7.877024918874e-01 7.001093920435e-01 6.175602727137e-01 5.778377564111e-01 5.849794546122e-01 6.131274761892e-01 6.349636558459e-01 6.347005227859e-01 6.084057545823e-01 5.648742775726e-01 5.238450687899e-01 5.032835201179e-01 5.017304890841e-01 5.011156681291e-01 4.887245794135e-01 4.687637333854e-01 4.530330701308e-01 4.438100829222e-01 4.340682960373e-01 4.279214918024e-01 4.480733513823e-01 5.033407141258e-01 5.615621865144e-01 5.764028977853e-01 5.230275470737e-01 4.223877415505e-01 3.655305411867e-01 4.369771638364e-01 5.520385353372e-01 6.031491241727e-01 5.450038114930e-01 3.850950614737e-01 1.946805622782e-01 2.125932233785e-01 3.645467491677e-01 4.385160506521e-01 3.998541277817e-01 2.809709049036e-01 2.040383044957e-01 2.838508725847e-01 3.664366809756e-01 3.528456960294e-01 2.326014349169e-01 9.422062200022e-02 2.403993357034e-01 4.081210402473e-01 4.777434022640e-01 4.257230388367e-01 2.859528424669e-01 2.115530539622e-01 3.418472814245e-01 4.743063071988e-01 5.096344317983e-01 4.470211011771e-01 3.663033489910e-01 3.947437407903e-01 5.004671344688e-01 5.577038674292e-01 5.144680717780e-01 4.067659716021e-01 3.754735339750e-01 4.984242798108e-01 6.352884912045e-01 6.838850559939e-01 6.304439874859e-01 5.384099141192e-01 5.215803502370e-01 6.024790817553e-01 6.821271131376e-01 7.006330736533e-01 6.833656034863e-01 7.018945587850e-01 7.732454641639e-01 8.261310469900e-01 7.900915455298e-01 6.637196877820e-01 5.518608255282e-01 6.102669363942e-01 7.755199021703e-01 8.788221424553e-01 8.444734059576e-01 6.988972517378e-01 5.824278360766e-01 6.523249202705e-01 8.064454335582e-01 8.745720053036e-01 8.047916554476e-01 6.701995751049e-01 6.564843992454e-01 8.173056431840e-01 9.712888394978e-01 9.831017831738e-01 8.289134348204e-01 6.028048341920e-01 5.471214108986e-01 7.263965313792e-01 8.824875244845e-01 8.781288435869e-01 7.133339447217e-01 5.167110414182e-01 5.336653672664e-01 7.115365769614e-01 8.073376118320e-01 7.333124007416e-01 5.363630105510e-01 4.450988310016e-01 6.362143248092e-01 8.473061675642e-01 9.022105723063e-01 7.623934919037e-01 4.969711411351e-01 3.818961123362e-01 6.111175931320e-01 8.308676024372e-01 8.796060241154e-01 7.406847877397e-01 5.047990288523e-01 4.372810949497e-01 6.426850934210e-01 8.315248117735e-01 8.713874230944e-01 7.592960875633e-01 5.905274941552e-01 5.509247094783e-01 6.845382943359e-01 8.175459431654e-01 8.462038994782e-01 7.682146673939e-01 6.557576695744e-01 6.194122122009e-01 6.897734132566e-01 7.824884840707e-01 8.290510893752e-01 8.202468714679e-01 7.866072514555e-01 7.692923639242e-01 7.890516103499e-01 8.350494510122e-01 8.826518553940e-01 9.126215187606e-01 9.187517470753e-01 9.096476791025e-01 9.041737355611e-01 9.165793305234e-01 9.425597829378e-01 9.665651324979e-01 9.842789432926e-01 1.012011296360e+00 1.066742174360e+00 1.136847227291e+00 1.186078856385e+00 1.189576263485e+00 1.165357988668e+00 1.172230419291e+00 1.252539782681e+00 1.372851045719e+00 1.456733795636e+00 1.455858483880e+00 1.386626090877e+00 1.325802638553e+00 1.347960549995e+00 1.437946676028e+00 1.511535383245e+00 1.510616137976e+00 1.450065530078e+00 1.403055492085e+00 1.428513325633e+00 1.499728486731e+00 1.541276510076e+00 1.515541344823e+00 1.457731016361e+00 1.443825004736e+00 1.503981665819e+00 1.580500025967e+00 1.596417919556e+00 1.531324616467e+00 1.441328256616e+00 1.417718889835e+00 1.488699764864e+00 1.583012999784e+00 1.615795565052e+00 1.561703243987e+00 1.466282774895e+00 1.413011641588e+00 1.449557793505e+00 1.540761763283e+00 1.617601001284e+00 1.639774691905e+00 1.609736018967e+00 1.559126353414e+00 1.527006884612e+00 1.536600657849e+00 1.580047744364e+00 1.624034203259e+00 1.633528676529e+00 1.597818235144e+00 1.545045098893e+00 1.528173161932e+00 1.573184542374e+00 1.641156166523e+00 1.664112471083e+00 1.610138437253e+00 1.519513029539e+00 1.486731115018e+00 1.564269685927e+00 1.687189900706e+00 1.746858293534e+00 1.691246695127e+00 1.560019044975e+00 1.462453837032e+00 1.477041824167e+00 1.551659458244e+00 1.575306179132e+00 1.501825873468e+00 1.388138657882e+00 1.347122245440e+00 1.413290370918e+00 1.488455496355e+00 1.467390146565e+00 1.340028538954e+00 1.211268429542e+00 1.223644880978e+00 1.366991902811e+00 1.491603460444e+00 1.493657329613e+00 1.379639301349e+00 1.251703785467e+00 1.225719900750e+00 1.293932871002e+00 1.346860411208e+00 1.319928017504e+00 1.247765251863e+00 1.221939711382e+00 1.277991536029e+00 1.344767741805e+00 1.340539097646e+00 1.259215770373e+00 1.179912558809e+00 1.195860457762e+00 1.296165961200e+00 1.385044741997e+00 1.397741969728e+00 1.342827792393e+00 1.277315130446e+00 1.247605869342e+00 1.247350465416e+00 1.247661030452e+00 1.247478128168e+00 1.266862179735e+00 1.298458597223e+00 1.297128901497e+00 1.231661883564e+00 1.140344887611e+00 1.126545177562e+00 1.234483754965e+00 1.363857603285e+00 1.389354865563e+00 1.272128014273e+00 1.103482945227e+00 1.081304381062e+00 1.260652547139e+00 1.447657065604e+00 1.471273664464e+00 1.296167227959e+00 1.045321022107e+00 9.920157679079e-01 1.211201130228e+00 1.433586741301e+00 1.468880915421e+00 1.299800331714e+00 1.074560261000e+00 1.053914211111e+00 1.259295652436e+00 1.437881752617e+00 1.437158165964e+00 1.278058537707e+00 1.134688740647e+00 1.191931098077e+00 1.365545088360e+00 1.442750358487e+00 1.330698327581e+00 1.103940952019e+00 9.984907970270e-01 1.155433441929e+00 1.361867392608e+00 1.402013947596e+00 1.225466433121e+00 9.550223338759e-01 8.922198904709e-01 1.129489475368e+00 1.366776745499e+00 1.409273578966e+00 1.238893710713e+00 9.924332836918e-01 9.314128996580e-01 1.113048819128e+00 1.288778798882e+00 1.297510947347e+00 1.139002698617e+00 9.477307040876e-01 9.178507452450e-01 1.043623444649e+00 1.135780824514e+00 1.090443330240e+00 9.401840625134e-01 8.291149310782e-01 8.796775104463e-01 1.001608262399e+00 1.045350429040e+00 9.605851315909e-01 8.024657839013e-01 7.042615360386e-01 7.456740989110e-01 8.276390763863e-01 8.361945182956e-01 7.480226645936e-01 6.179345127662e-01 5.388344886904e-01 5.421031531729e-01 5.561304518894e-01 5.249477624456e-01 4.634567587066e-01 4.271837133151e-01 4.331949790801e-01 4.302018034069e-01 3.749590637771e-01 2.815890635700e-01 2.333978128228e-01 2.814635942033e-01 3.291957553815e-01 3.057681079993e-01 2.050711958867e-01 8.590206147815e-02 1.493995968373e-01 2.425165154239e-01 2.525820371634e-01 1.668758729241e-01 4.335058064469e-02 1.962933344346e-01 3.545405559131e-01 4.376223343574e-01 4.223345190693e-01 3.226907629328e-01 2.070774853077e-01 2.186277806699e-01 3.178493428780e-01 3.758401427415e-01 3.635751908210e-01 3.082987327881e-01 2.750174721074e-01 3.011594039790e-01 3.394867359261e-01 3.447444034162e-01 3.206241435732e-01 3.096257192205e-01 3.440939657019e-01 3.989596327280e-01 4.347060592111e-01 4.364939001788e-01 4.130443925539e-01 3.841612126119e-01 3.680182575278e-01 3.750464154763e-01 4.061150773587e-01 4.480025085535e-01 4.758145501115e-01 4.681493366965e-01 4.265901388019e-01 3.915770062728e-01 4.193761753271e-01 4.979942709733e-01 5.606559235741e-01 5.637811068666e-01 5.145633134128e-01 4.768946858925e-01 5.199438973122e-01 6.118388232189e-01 6.684811546337e-01 6.457637413841e-01 5.620817583977e-01 4.997579374763e-01 5.359901516104e-01 6.196765901892e-01 6.555577510951e-01 6.093840619627e-01 5.230976200796e-01 4.967107194124e-01 5.640055022365e-01 6.291098319661e-01 6.082552875716e-01 4.928697531495e-01 3.708136216773e-01 4.082069072695e-01 5.512670321994e-01 6.338506002244e-01 5.868284781762e-01 4.142212841169e-01 1.974914180421e-01 2.366514502188e-01 4.201604078441e-01 5.074412563597e-01 4.638014467770e-01 3.266365744182e-01 2.331420145869e-01 3.244879112947e-01 4.329583386341e-01 4.508982333883e-01 3.813989316775e-01 3.136832084033e-01 3.596436759560e-01 4.501706681483e-01 4.711042881137e-01 3.879221459680e-01 2.536386889359e-01 2.632193791724e-01 4.183762730176e-01 5.251824688934e-01 5.167273690051e-01 4.099072679528e-01 3.276650979662e-01 4.242124585490e-01 5.790194382793e-01 6.525874022893e-01 6.065344341882e-01 4.863028634058e-01 4.329798198364e-01 5.365326331597e-01 6.638330142272e-01 6.978744070840e-01 6.131596381912e-01 4.682656172048e-01 4.183106899229e-01 5.352299712799e-01 6.676489077451e-01 7.151479419308e-01 6.705740600537e-01 5.949375555564e-01 5.811674561009e-01 6.507523290977e-01 7.333140010109e-01 7.738165318988e-01 7.688509956845e-01 7.472133698479e-01 7.378915048330e-01 7.481155082411e-01 7.713086250678e-01 8.037753679202e-01 8.409743248058e-01 8.674940644507e-01 8.660883079182e-01 8.408141367285e-01 8.283249089522e-01 8.684686187866e-01 9.502912547016e-01 1.018324325246e+00 1.029260920951e+00 9.878621584669e-01 9.484857902251e-01 9.697114259516e-01 1.044038058049e+00 1.109423989183e+00 1.122864211332e+00 1.096306155434e+00 1.081986212530e+00 1.115803524079e+00 1.173531459052e+00 1.205858300834e+00 1.197843939910e+00 1.185206392037e+00 1.215293146765e+00 1.284507517696e+00 1.337820774502e+00 1.330536638908e+00 1.274191700784e+00 1.235148345021e+00 1.272046697958e+00 1.359591939697e+00 1.415872259736e+00 1.386074655036e+00 1.284340428978e+00 1.190836198324e+00 1.191135879535e+00 1.276897332886e+00 1.359232679712e+00 1.369547456565e+00 1.303986279749e+00 1.215945487858e+00 1.176095800557e+00 1.208329249482e+00 1.271099195969e+00 1.311148971743e+00 1.306394374549e+00 1.268076482892e+00 1.224310796595e+00 1.199533555319e+00 1.198957024493e+00 1.207265952612e+00 1.202066515874e+00 1.172113698292e+00 1.129879179128e+00 1.107793431035e+00 1.128629296769e+00 1.173622578831e+00 1.196245637261e+00 1.167821228209e+00 1.110219589261e+00 1.090912821959e+00 1.155131834633e+00 1.258854330040e+00 1.316061928979e+00 1.280517107108e+00 1.183047510221e+00 1.124379508001e+00 1.182898087622e+00 1.304352942226e+00 1.372768256794e+00 1.329228596609e+00 1.212602236381e+00 1.147147020183e+00 1.226232322147e+00 1.378559737403e+00 1.469169499750e+00 1.433217979761e+00 1.307008047268e+00 1.210552233372e+00 1.247100510220e+00 1.369644302131e+00 1.451842049776e+00 1.424475653584e+00 1.308805415819e+00 1.194483592591e+00 1.166863894768e+00 1.213506784734e+00 1.252862789091e+00 1.236650085228e+00 1.182541295189e+00 1.142235712642e+00 1.141331416650e+00 1.153635396630e+00 1.144488569207e+00 1.116750577010e+00 1.106398398228e+00 1.134569480814e+00 1.173857700310e+00 1.177682657170e+00 1.128390218342e+00 1.056099337768e+00 1.018840939865e+00 1.045755816879e+00 1.103130556863e+00 1.136482892244e+00 1.119869616067e+00 1.066690655008e+00 1.016500861920e+00 1.007723376500e+00 1.048387036420e+00 1.112840200589e+00 1.164835246947e+00 1.178589193915e+00 1.150396957196e+00 1.104058287917e+00 1.081119208321e+00 1.105156910737e+00 1.151763020573e+00 1.171961763417e+00 1.139950876620e+00 1.078721968755e+00 1.046449144765e+00 1.074723967669e+00 1.122540856538e+00 1.124314210831e+00 1.060933167207e+00 9.877489412977e-01 9.952614393378e-01 1.090873148921e+00 1.177017248623e+00 1.165809132583e+00 1.049979871387e+00 9.224896497814e-01 9.248438087450e-01 1.055169541737e+00 1.163268577852e+00 1.141906874158e+00 9.909540466577e-01 8.286592396054e-01 8.353647567159e-01 9.933914948552e-01 1.116634700950e+00 1.101990736923e+00 9.708871785825e-01 8.589285867721e-01 9.096442016428e-01 1.057479560863e+00 1.140412015892e+00 1.088115933193e+00 9.487189713407e-01 8.687268540323e-01 9.459162465667e-01 1.073045797221e+00 1.107586679160e+00 1.008681500928e+00 8.514324252258e-01 7.982336440768e-01 9.075151018888e-01 1.035119882089e+00 1.059746710480e+00 9.740405655979e-01 8.733975928760e-01 8.810163227467e-01 9.824330626940e-01 1.051549517491e+00 1.012749026577e+00 8.901752445683e-01 7.969839540085e-01 8.330152733715e-01 9.338214189624e-01 9.726059382253e-01 8.964722991162e-01 7.446695748799e-01 6.360100234680e-01 6.663758905231e-01 7.583127226511e-01 7.970202619438e-01 7.534168319184e-01 6.735240799876e-01 6.305790134417e-01 6.413822819824e-01 6.515676520966e-01 6.227793364943e-01 5.771831885839e-01 5.668745321290e-01 5.940410220753e-01 5.993147288160e-01 5.373936741845e-01 4.249792412937e-01 3.582150709736e-01 4.144656260837e-01 4.940261678520e-01 4.928604534916e-01 3.856279355433e-01 2.266837758862e-01 2.241908725849e-01 3.723871441790e-01 4.558795943665e-01 4.124486075198e-01 2.504928078374e-01 1.016590163684e-01 2.893402759080e-01 4.623167671998e-01 5.120173421165e-01 4.196190869690e-01 2.325047758110e-01 2.121256262090e-01 4.303617621009e-01 5.929776566372e-01 6.215513318037e-01 5.122111986670e-01 3.375177525695e-01 3.130244693988e-01 4.830469557357e-01 6.202108786657e-01 6.359117155600e-01 5.298935052084e-01 3.753073519240e-01 3.368761013087e-01 4.493101334369e-01 5.425336511363e-01 5.393101569090e-01 4.535941478705e-01 3.774573217068e-01 4.210330439974e-01 5.289387312617e-01 5.916246165783e-01 5.699295909839e-01 4.895100257908e-01 4.318758391262e-01 4.682140168085e-01 5.510815006729e-01 5.981970190263e-01 5.767219885281e-01 5.029353259712e-01 4.312934586282e-01 4.197498336364e-01 4.590371609187e-01 4.916789962265e-01 4.858527434511e-01 4.519665104418e-01 4.322025743998e-01 4.618783426447e-01 5.230481737169e-01 5.697983474179e-01 5.740477471051e-01 5.417022962911e-01 5.140484230441e-01 5.386821990658e-01 6.079761086286e-01 6.647464517649e-01 6.609106411740e-01 5.867325832973e-01 4.848629645011e-01 4.511343059815e-01 5.268791550428e-01 6.204947240195e-01 6.449375969804e-01 5.737259903854e-01 4.438533575555e-01 3.734216021084e-01 4.553485665910e-01 5.748221483067e-01 6.197547541144e-01 5.566973650049e-01 4.117069519728e-01 2.828758921455e-01 3.148239299496e-01 4.193548400523e-01 4.601285141431e-01 4.021922084516e-01 2.667870631280e-01 1.333342330501e-01 1.731844770102e-01 2.602069458000e-01 2.771019653877e-01 2.202412497345e-01 1.387438491376e-01 1.414174826118e-01 2.016729159173e-01 2.219372003074e-01 1.907602031560e-01 1.658059473110e-01 2.199800471011e-01 2.996383681769e-01 3.422273345139e-01 3.388856455946e-01 3.303165277159e-01 3.717698000871e-01 4.527211158831e-01 5.191583449943e-01 5.418309313254e-01 5.322358360480e-01 5.277982000438e-01 5.499256119138e-01 5.781305440757e-01 5.849742918260e-01 5.767215846675e-01 5.895490904187e-01 6.367121741049e-01 6.776162125436e-01 6.631285726913e-01 5.898292219995e-01 5.322514109187e-01 5.935559179416e-01 7.339875892868e-01 8.303617388161e-01 8.126285064935e-01 6.947013602034e-01 6.008680168181e-01 6.896965975800e-01 8.835103791267e-01 1.012293478165e+00 9.994822512718e-01 8.729379591188e-01 7.726479566441e-01 8.499408276905e-01 1.026785036099e+00 1.132337572811e+00 1.093722746078e+00 9.608401715207e-01 8.984823715247e-01 1.021526632388e+00 1.204748450348e+00 1.282827371667e+00 1.201719806673e+00 1.041619603334e+00 1.002266368565e+00 1.177598470270e+00 1.396128738169e+00 1.484100747181e+00 1.390448799983e+00 1.191945945235e+00 1.078615657148e+00 1.179705500909e+00 1.362481576952e+00 1.448035185268e+00 1.379341888826e+00 1.224109258447e+00 1.133711003689e+00 1.195453199105e+00 1.313190478305e+00 1.359985630026e+00 1.310080183962e+00 1.241321681386e+00 1.256739044627e+00 1.354152166864e+00 1.431048624987e+00 1.410626857306e+00 1.306046025934e+00 1.213370388611e+00 1.226538153326e+00 1.316308831222e+00 1.371862426696e+00 1.327042591731e+00 1.206855083596e+00 1.112825766062e+00 1.134321286894e+00 1.233720525182e+00 1.303953727794e+00 1.287224387345e+00 1.205351825165e+00 1.136841030034e+00 1.147914241986e+00 1.218482130934e+00 1.273880998505e+00 1.263724246220e+00 1.189761403151e+00 1.096614074093e+00 1.041688672253e+00 1.048478727844e+00 1.086453657072e+00 1.107262784038e+00 1.085015286167e+00 1.030141515868e+00 9.835263793566e-01 9.855409851467e-01 1.031140816726e+00 1.071403657264e+00 1.063252161215e+00 1.008255957301e+00 9.589802364899e-01 9.744185557567e-01 1.040889013315e+00 1.079659697511e+00 1.030603676861e+00 9.076015079273e-01 8.190930325752e-01 8.847154516586e-01 1.045097112565e+00 1.147779342626e+00 1.108840344038e+00 9.488264714151e-01 8.117623736935e-01 8.804112167800e-01 1.084716965651e+00 1.224974929485e+00 1.201780946017e+00 1.032852263648e+00 8.547674328828e-01 8.595853716578e-01 1.019315463849e+00 1.137948805828e+00 1.115114003592e+00 9.782970548465e-01 8.622501579949e-01 8.979332928099e-01 1.019240267785e+00 1.079792685919e+00 1.030431707252e+00 9.402867632475e-01 9.378612267911e-01 1.043201445553e+00 1.135280771913e+00 1.118396923590e+00 1.004123581913e+00 9.150870639758e-01 9.746690563723e-01 1.115238530293e+00 1.182532324684e+00 1.107458283192e+00 9.461200836651e-01 8.728110618754e-01 9.941628507995e-01 1.163101272214e+00 1.214308217601e+00 1.106131903166e+00 9.344992735895e-01 9.069090217330e-01 1.082281699746e+00 1.265881817786e+00 1.303480885413e+00 1.171608713704e+00 9.770034779141e-01 9.256517865265e-01 1.075353265855e+00 1.236046670323e+00 1.258345701718e+00 1.122686934040e+00 9.290667186528e-01 8.593589194105e-01 9.664240378268e-01 1.087297945529e+00 1.095084341334e+00 9.840154836882e-01 8.517686423643e-01 8.319161214354e-01 9.231148018405e-01 9.984313764966e-01 9.792055839098e-01 8.800025902462e-01 7.851551232705e-01 7.729129639471e-01 8.152459769386e-01 8.278775480936e-01 7.767556163188e-01 6.985340123828e-01 6.606728256469e-01 6.764460928588e-01 6.871555000665e-01 6.490640804267e-01 5.870912385096e-01 5.786959924989e-01 6.486039288752e-01 7.205837370030e-01 7.202207330083e-01 6.350785700572e-01 5.294345253078e-01 5.222950333567e-01 6.244147019953e-01 7.156711205485e-01 7.149233584946e-01 6.167463429862e-01 4.943468062567e-01 4.857260520720e-01 6.057034690804e-01 7.204472118135e-01 7.485973946727e-01 6.850641648618e-01 5.896726957596e-01 5.634614256354e-01 6.364292746760e-01 7.227822787496e-01 7.453671187359e-01 6.854155372101e-01 5.780379883790e-01 5.002683245912e-01 5.094326286706e-01 5.608780361816e-01 5.789240802393e-01 5.356865091785e-01 4.565719129375e-01 4.072149164478e-01 4.316515357926e-01 4.861995448549e-01 5.113141258826e-01 4.917311158070e-01 4.551545952436e-01 4.457322704823e-01 4.723661707668e-01 4.996304485194e-01 4.994564600427e-01 4.805820793497e-01 4.779000533142e-01 5.074294828183e-01 5.405678591767e-01 5.425384185757e-01 5.141160251318e-01 5.007708333847e-01 5.471430377553e-01 6.271463223312e-01 6.767621153158e-01 6.602285122462e-01 5.959647953091e-01 5.580725658636e-01 6.092817421327e-01 7.041752338058e-01 7.568909902273e-01 7.279928194329e-01 6.426679566513e-01 5.840548333603e-01 6.177254860573e-01 6.914803816494e-01 7.160239331526e-01 6.605061000331e-01 5.709856500609e-01 5.496999231786e-01 6.272260821701e-01 7.070917112833e-01 7.069868730373e-01 6.202874221358e-01 5.247319906441e-01 5.416157265011e-01 6.539864353297e-01 7.358213465783e-01 7.180112685864e-01 6.127040049224e-01 5.127600051133e-01 5.337251318893e-01 6.345759528064e-01 6.942454071835e-01 6.664472601832e-01 5.929468216707e-01 5.774701481450e-01 6.615866942744e-01 7.582485416123e-01 7.854069656212e-01 7.336960475333e-01 6.669451184510e-01 6.745737301727e-01 7.543722728814e-01 8.168499863647e-01 7.993708343837e-01 7.067631798630e-01 6.075791809603e-01 5.864903267501e-01 6.342147259873e-01 6.663426465233e-01 6.402995775373e-01 5.851925889610e-01 5.704110235909e-01 6.168855645937e-01 6.654859387943e-01 6.634727146594e-01 6.168415920896e-01 5.851755394294e-01 6.166731990123e-01 6.747605113759e-01 6.894255311826e-01 6.314747174522e-01 5.328452163969e-01 4.753698345361e-01 5.029537980875e-01 5.463276373087e-01 5.304610161274e-01 4.482128294984e-01 3.714665533019e-01 4.017640123248e-01 4.952470901062e-01 5.413680095698e-01 4.934732845960e-01 3.750393397825e-01 2.997236710198e-01 3.815179253242e-01 5.020379365634e-01 5.470911765467e-01 4.838661602335e-01 3.317304415021e-01 1.699386458466e-01 1.999654916529e-01 3.178184823383e-01 3.636299381295e-01 3.156386250819e-01 2.024943167130e-01 1.312427022757e-01 2.186034892920e-01 3.107031693291e-01 3.379404580000e-01 2.964936687051e-01 2.214838910072e-01 1.967718632230e-01 2.621257063315e-01 3.366061548819e-01 3.665535727686e-01 3.389649588100e-01 2.713639486235e-01 2.236320503174e-01 2.657166757366e-01 3.520512377317e-01 4.098831672859e-01 4.123055802784e-01 3.801720039910e-01 3.844156784906e-01 4.709668377158e-01 5.830563575707e-01 6.457564841379e-01 6.240110488641e-01 5.383827010553e-01 4.785935263744e-01 5.342955970805e-01 6.422372331138e-01 6.867123758444e-01 6.130975759565e-01 4.452571850042e-01 3.393618830560e-01 4.753149866208e-01 6.585785983388e-01 7.282036680209e-01 6.435952503699e-01 4.638620350189e-01 4.179096999052e-01 6.251579951597e-01 8.338336477250e-01 8.992625608538e-01 7.926911970836e-01 5.882185330367e-01 5.080433812563e-01 6.770323965004e-01 8.589546009902e-01 8.982593095592e-01 7.803765930034e-01 6.220171179005e-01 6.498106210496e-01 8.508117615131e-01 1.003119820533e+00 9.964338516531e-01 8.511075441260e-01 7.297118130917e-01 8.321633584722e-01 1.056954071314e+00 1.193229722649e+00 1.148250316418e+00 9.502676684323e-01 7.639674499231e-01 8.188854615234e-01 1.037258520822e+00 1.188378331669e+00 1.174850138080e+00 1.024037731196e+00 8.701909711614e-01 8.759816737673e-01 1.012301979052e+00 1.120267703071e+00 1.121280658813e+00 1.039447525776e+00 9.609659991403e-01 9.502310773357e-01 9.740554562007e-01 9.580678998385e-01 8.786524130343e-01 7.845884487164e-01 7.523002972464e-01 7.861038503488e-01 8.097975196011e-01 7.675673535291e-01 6.737406628759e-01 6.069723877211e-01 6.352492921428e-01 7.161178496126e-01 7.679721783663e-01 7.600602688945e-01 7.154780929708e-01 6.810048915181e-01 6.811317878456e-01 6.988431579996e-01 7.099469298914e-01 7.113809912975e-01 7.111800546107e-01 7.071840827978e-01 6.884724857508e-01 6.583319119414e-01 6.457204102351e-01 6.766100773012e-01 7.324150088739e-01 7.669122052454e-01 7.537819293050e-01 7.096626210179e-01 6.841057948981e-01 7.083215063105e-01 7.533737059301e-01 7.707698525553e-01 7.467007858280e-01 7.121811065762e-01 7.095554982587e-01 7.370346667576e-01 7.500334420297e-01 7.183154095554e-01 6.610805513745e-01 6.355545468392e-01 6.682152929446e-01 7.107294285657e-01 7.041949825319e-01 6.408394937059e-01 5.781007545912e-01 5.932081828919e-01 6.715675091501e-01 7.284008214357e-01 7.168554493668e-01 6.608974048913e-01 6.397223455921e-01 7.004601201508e-01 7.874207679033e-01 8.257504916845e-01 7.959591584364e-01 7.420679033870e-01 7.350447533702e-01 7.896814170461e-01 8.493112284212e-01 8.678086517369e-01 8.537061000957e-01 8.514111832395e-01 8.829930838750e-01 9.175771479895e-01 9.168412855504e-01 8.880489488654e-01 8.851886466717e-01 9.418207072786e-01 1.012019674633e+00 1.020197251607e+00 9.366212460517e-01 8.158871678999e-01 7.866087961302e-01 8.982125613011e-01 1.031118662825e+00 1.067792841718e+00 9.826923133061e-01 8.542066008073e-01 8.340534499398e-01 9.631622762210e-01 1.106954118760e+00
 1.224496394203e+00 1.119381873155e+00 1.150620713041e+00 1.264860315510e+00 1.303909906488e+00 1.214287260017e+00 1.098888316215e+00 1.123651963373e+00 1.269680087110e+00 1.362022854570e+00 1.308728934878e+00 1.176123653834e+00 1.142138772538e+00 1.269991088675e+00 1.403236166443e+00 1.402720878551e+00 1.273995397113e+00 1.156917308299e+00 1.189003970936e+00 1.307805152773e+00 1.366346458760e+00 1.325987398115e+00 1.269014836015e+00 1.287742907581e+00 1.351352740138e+00 1.361674794027e+00 1.297300780074e+00 1.249782862665e+00 1.310777957496e+00 1.422452747476e+00 1.455833138106e+00 1.366478352394e+00 1.243854633100e+00 1.239419793194e+00 1.362579782500e+00 1.472408217104e+00 1.517253824640e+00 1.514581370377e+00 1.465699619262e+00 1.408246241541e+00 1.334324818401e+00 1.244177310435e+00 1.239887392956e+00 1.324223799095e+00 1.399365924117e+00 1.396563138126e+00 1.340148182895e+00 1.313616784477e+00 1.358223175267e+00 1.423893923699e+00 1.451376760866e+00 1.444415291097e+00 1.448601784253e+00 1.478326842139e+00 1.494495580718e+00 1.467060912265e+00 1.427972778338e+00 1.439913463267e+00 1.504231782204e+00 1.548558411248e+00 1.520237695646e+00 1.452202516535e+00 1.433424204918e+00 1.491543344384e+00 1.546413729957e+00 1.521966216370e+00 1.445064518427e+00 1.429934977127e+00 1.528976021304e+00 1.640619701821e+00 1.643818454576e+00 1.530248347708e+00 1.425713750843e+00 1.469443205432e+00 1.611217828316e+00 1.686099004385e+00 1.618964854984e+00 1.484808695867e+00 1.443214772580e+00 1.540132057246e+00 1.653863702046e+00 1.715946164073e+00 1.686046978817e+00 1.637784537413e+00 1.573402317991e+00 1.582127452459e+00 1.658423161459e+00 1.709487409417e+00 1.677328134311e+00 1.598960025993e+00 1.568005528211e+00 1.622243861201e+00 1.693190419195e+00 1.698804337026e+00 1.630162852161e+00 1.552766961178e+00 1.537182253150e+00 1.579526824596e+00 1.620364031709e+00 1.624831604075e+00 1.608745554203e+00 1.603354951469e+00 1.615684881752e+00 1.635586963054e+00 1.667641141543e+00 1.727470668992e+00 1.803412917907e+00 1.848762988790e+00 1.826617387021e+00 1.756194777865e+00 1.709494219474e+00 1.736854128342e+00 1.795675205638e+00 1.797135302478e+00 1.703415444223e+00 1.569801152074e+00 1.504157274720e+00 1.544170414647e+00 1.607225638908e+00 1.608547545267e+00 1.556674382734e+00 1.533610164878e+00 1.582398597710e+00 1.633695839485e+00 1.655633251035e+00 1.633989920879e+00 1.602166647515e+00 1.562245608936e+00 1.491757626409e+00 1.419448825047e+00 1.435056472776e+00 1.506292072235e+00 1.526755401355e+00 1.457300499225e+00 1.374902921026e+00 1.390600500487e+00 1.487917220479e+00 1.540524969678e+00 1.474722561257e+00 1.343511382672e+00 1.284677576819e+00 1.349690370576e+00 1.421944673902e+00 1.386484057712e+00 1.254179258768e+00 1.155053763394e+00 1.192184296962e+00 1.279814766929e+00 1.274425048986e+00 1.141056427682e+00 9.809012419603e-01 9.484051821006e-01 1.030826500273e+00 1.068417559993e+00 9.794346190649e-01 8.190274628892e-01 7.378282223168e-01 7.942796711170e-01 8.577431822479e-01 8.353032175790e-01 7.691412024433e-01 7.751136517935e-01 8.670505224761e-01 9.333087341373e-01 9.056213747851e-01 8.303722829540e-01 8.307595331819e-01 9.370721232288e-01 1.037626171284e+00 1.078773153542e+00 1.053727809558e+00 1.008774126128e+00 9.792203177341e-01 9.773487039268e-01 9.887829299217e-01 9.923626371544e-01 1.022537880202e+00 1.073832106844e+00 1.085748281589e+00 1.027757681390e+00 9.569322015711e-01 9.726021091735e-01 1.067994502073e+00 1.130749602815e+00 1.093058210712e+00 9.982502057990e-01 9.658963445083e-01 1.038078886699e+00 1.112838647948e+00 1.101123137639e+00 1.022726186050e+00 9.799822345004e-01 1.027130235166e+00 1.090451011352e+00 1.090118645086e+00 1.038621955440e+00 1.014723749331e+00 1.050664495700e+00 1.084650580896e+00 1.064035527089e+00 1.023444987098e+00 1.041994865118e+00 1.119317929599e+00 1.171426478316e+00 1.153611571051e+00 1.116469398777e+00 1.140955173879e+00 1.210724572885e+00 1.229623995106e+00 1.155257574817e+00 1.061769908263e+00 1.068435858892e+00 1.154572398402e+00 1.183049940405e+00 1.092487540957e+00 1.047358038456e+00 1.128314962499e+00 1.226957778574e+00 1.251874308336e+00 1.226218850886e+00 1.229313178760e+00 1.295992030476e+00 1.372843139827e+00 1.396427766927e+00 1.358477826407e+00 1.295983880441e+00 1.242531310037e+00 1.204400201272e+00 1.190286552934e+00 1.225865886413e+00 1.301732135154e+00 1.346165703821e+00 1.289515175859e+00 1.145210586951e+00 1.045958610791e+00 1.124112918765e+00 1.288623870181e+00 1.359741119745e+00 1.269153243434e+00 1.099227739564e+00 1.035255147253e+00 1.132735762243e+00 1.224582468368e+00 1.187236297258e+00 1.064063116655e+00 1.022309829021e+00 1.125909809261e+00 1.219643026162e+00 1.170354964716e+00 1.010884499561e+00 9.462526159412e-01 1.106265667162e+00 1.306494652439e+00 1.360314735987e+00 1.245919708313e+00 1.103988909320e+00 1.133069503612e+00 1.318624334061e+00 1.490611551660e+00 1.574404982022e+00 1.545361496511e+00 1.451782176426e+00 1.385932753512e+00 1.404422011528e+00 1.464114069859e+00 1.410781956375e+00 1.270244395775e+00 1.213930849352e+00 1.320688745806e+00 1.448836357204e+00 1.463296555252e+00 1.368132746128e+00 1.275332936036e+00 1.279152940764e+00 1.339863433790e+00 1.363294739481e+00 1.319161319258e+00 1.247332108259e+00 1.206618847687e+00 1.225078023733e+00 1.286954837941e+00 1.346982293480e+00 1.352452817542e+00 1.280899150364e+00 1.185339476745e+00 1.182356089077e+00 1.301162861857e+00 1.411666617767e+00 1.386250205272e+00 1.224874606754e+00 1.088819651421e+00 1.158630464845e+00 1.333875842976e+00 1.404453886015e+00 1.316528434891e+00 1.203507150995e+00 1.247501239433e+00 1.393600617164e+00 1.442688335775e+00 1.325615537695e+00 1.174096493212e+00 1.197929280012e+00 1.347692954996e+00 1.394346321966e+00 1.255630456472e+00 1.088819070663e+00 1.161764809833e+00 1.397926054595e+00 1.509329138885e+00 1.377199288473e+00 1.110347087893e+00 1.017537484418e+00 1.206836435363e+00 1.380672808158e+00 1.352108163711e+00 1.167988023199e+00 1.042943561145e+00 1.113007348341e+00 1.219616245462e+00 1.207833244902e+00 1.109747729150e+00 1.070868949223e+00 1.130580272316e+00 1.162186849622e+00 1.092404879699e+00 1.014569735412e+00 1.075922515541e+00 1.220502610024e+00 1.277330447398e+00 1.192287250077e+00 1.078898227535e+00 1.102912108568e+00 1.225514832969e+00 1.277750423438e+00 1.210076099400e+00 1.134696601909e+00 1.175473830490e+00 1.255895452949e+00 1.216305997980e+00 1.030350298386e+00 8.803207725253e-01 9.835853178287e-01 1.177895329442e+00 1.215022576390e+00 1.045284057375e+00 8.391042519951e-01 9.141667756361e-01 1.174501311082e+00 1.350377169421e+00 1.293683368338e+00 1.043012176502e+00 9.113940097930e-01 1.062145838001e+00 1.203619584517e+00 1.140382274365e+00 9.519522733524e-01 9.197199765218e-01 1.104020672882e+00 1.231625663433e+00 1.170037796982e+00 1.042237846154e+00 1.106402178429e+00 1.330341763865e+00 1.452216303029e+00 1.361647678288e+00 1.186329605799e+00 1.208384975819e+00 1.440131488360e+00 1.604628251553e+00 1.555473212965e+00 1.376610039925e+00 1.317690353714e+00 1.475151556588e+00 1.634654458866e+00 1.623750778922e+00 1.478266581816e+00 1.394596246950e+00 1.490104530635e+00 1.621629815876e+00 1.624942145173e+00 1.503798892370e+00 1.413528698333e+00 1.478923361742e+00 1.612196065885e+00 1.665351786993e+00 1.610449288126e+00 1.539536525901e+00 1.548694189812e+00 1.612729337484e+00 1.633666522708e+00 1.619657948199e+00 1.592283156210e+00 1.579873532705e+00 1.514791947431e+00 1.364162469001e+00 1.233302225398e+00 1.318358911881e+00 1.509451762716e+00 1.566762666642e+00 1.420237059026e+00 1.201300875059e+00 1.165268558470e+00 1.345802632725e+00 1.501273710404e+00 1.490760798172e+00 1.365140215616e+00 1.294119034996e+00 1.359658033993e+00 1.441132996193e+00 1.419989326154e+00 1.325428262539e+00 1.290751763626e+00 1.362453159620e+00 1.419736770805e+00 1.356731904410e+00 1.215019496149e+00 1.162020074079e+00 1.268534881211e+00 1.381861100948e+00 1.363769368936e+00 1.239252078685e+00 1.175249005347e+00 1.271901662603e+00 1.394078504753e+00 1.389053095425e+00 1.262733617033e+00 1.178758311180e+00 1.263941751422e+00 1.392258006304e+00 1.384154067810e+00 1.214416878044e+00 1.051998357455e+00 1.115615219824e+00 1.307491105921e+00 1.385812470872e+00 1.268826249899e+00 1.104494767328e+00 1.116217209383e+00 1.303522340940e+00 1.447183397189e+00 1.430242362769e+00 1.288865984820e+00 1.180654551074e+00 1.239912213948e+00 1.388988828080e+00 1.472311375357e+00 1.437762614787e+00 1.354993024062e+00 1.341725484815e+00 1.420483432058e+00 1.493583001295e+00 1.480326837042e+00 1.400477015888e+00 1.353310339700e+00 1.401849838770e+00 1.482972495788e+00 1.497835430801e+00 1.429041614266e+00 1.361893865892e+00 1.394269896214e+00 1.493818812785e+00 1.531927133705e+00 1.431506780878e+00 1.244706179640e+00 1.155305347919e+00 1.285147478446e+00 1.483783087026e+00 1.553178435186e+00 1.421638804260e+00 1.164447971156e+00 1.004451517099e+00 1.113440731039e+00 1.317291341706e+00 1.401468806474e+00 1.316359024102e+00 1.162462991677e+00 1.121887903092e+00 1.240023051981e+00 1.358491326569e+00 1.346215774108e+00 1.205385989571e+00 1.070281335312e+00 1.103556572259e+00 1.265437197368e+00 1.383617276436e+00 1.364904064958e+00 1.233255778325e+00 1.103699069433e+00 1.093189357018e+00 1.183800930283e+00 1.270968613118e+00 1.303559600915e+00 1.302914934015e+00 1.307783008558e+00 1.317907967270e+00 1.299530254536e+00 1.239337653899e+00 1.176502472092e+00 1.172267825170e+00 1.232907709734e+00 1.295664794540e+00 1.300354188417e+00 1.237925949811e+00 1.146920787105e+00 1.077010311798e+00 1.046915039819e+00 1.044359326403e+00 1.062067258091e+00 1.102470153259e+00 1.146369398656e+00 1.148340721045e+00 1.076423203923e+00 9.581183656856e-01 8.938131682431e-01 9.599189673415e-01 1.079933774611e+00 1.125259101178e+00 1.042471214000e+00 8.924391556574e-01 8.440157636611e-01 9.781005166424e-01 1.138932721712e+00 1.171862736983e+00 1.043622545435e+00 8.635028275564e-01 8.609378970511e-01 1.068506706476e+00 1.258470730956e+00 1.279309490710e+00 1.119038911323e+00 9.073638659120e-01 8.828782472185e-01 1.069655875394e+00 1.232875322069e+00 1.230423695039e+00 1.070751219740e+00 9.025392083039e-01 9.282874674255e-01 1.105539598190e+00 1.228822673348e+00 1.198909567176e+00 1.051318866843e+00 9.322356979618e-01 9.750565185307e-01 1.105802670330e+00 1.173011195542e+00 1.121526930229e+00 1.004094021211e+00 9.332998749165e-01 9.604834078354e-01 1.009284822967e+00 9.956352975343e-01 9.176377038473e-01 8.455323294783e-01 8.400349484421e-01 8.672251759765e-01 8.553952415853e-01 7.946613069626e-01 7.543099291134e-01 7.967200151044e-01 8.691163394731e-01 8.721257586543e-01 7.686393411765e-01 6.291519469666e-01 6.232608081073e-01 7.755922120219e-01 9.094278399158e-01 9.074085349708e-01 7.572687221872e-01 5.543749423089e-01 5.085334902830e-01 6.475553658348e-01 7.496205862054e-01 7.073002593679e-01 5.437876882263e-01 4.234261178620e-01 5.312981386644e-01 6.940440442473e-01 7.326613830228e-01 6.021847601486e-01 3.631140540949e-01 2.971520666835e-01 5.276569346297e-01 7.054460642814e-01 7.141520834535e-01 5.464297058949e-01 2.746344485115e-01 2.195373775025e-01 4.514483712525e-01 5.828530363863e-01 5.432255675241e-01 3.473481989130e-01 8.955048331667e-02 2.670454946684e-01 4.774345905411e-01 5.486103762835e-01 4.640185372413e-01 2.600727737311e-01 7.306168488667e-02 2.531336747648e-01 3.812177490977e-01 3.787253120672e-01 2.537144148023e-01 5.803549577712e-02 1.490436298626e-01 2.821107512668e-01 3.050207770496e-01 2.197138169562e-01 1.335306768396e-01 2.578487996669e-01 4.022782784942e-01 4.518422702619e-01 3.810860018178e-01 2.326493932228e-01 2.149250360785e-01 3.892635646113e-01 5.248409715941e-01 5.488039986003e-01 4.700507392067e-01 3.825824677196e-01 4.293688855466e-01 5.642973245057e-01 6.560926560955e-01 6.616371445939e-01 6.236720788370e-01 6.385289626632e-01 7.388833166539e-01 8.446343028500e-01 8.757307954176e-01 8.155994584010e-01 7.220129176457e-01 7.024913054365e-01 7.929136484720e-01 9.054714849982e-01 9.561744988328e-01 9.245975290687e-01 8.462045948571e-01 7.844122282259e-01 7.792458110415e-01 8.142057208454e-01 8.537828478975e-01 8.836072215943e-01 9.038469120593e-01 9.085195994685e-01 8.854731939960e-01 8.364456843126e-01 7.905266512356e-01 7.841729989019e-01 8.148223423781e-01 8.384353786437e-01 8.207641906223e-01 7.737936676398e-01 7.489351350442e-01 7.764993119083e-01 8.147738356463e-01 7.981503923634e-01 7.077012674129e-01 6.109288964992e-01 6.391792841569e-01 7.917079693636e-01 9.271388261328e-01 9.447107262088e-01 8.232474582937e-01 6.325217723355e-01 5.591379836908e-01 7.031685494761e-01 8.782189737819e-01 9.408174778018e-01 8.644191719641e-01 7.213468990651e-01 6.692610860830e-01 7.770807259668e-01 9.053206954901e-01 9.289196057741e-01 8.269592083475e-01 6.882854048453e-01 6.868633744100e-01 8.455848749487e-01 9.933910030841e-01 1.010476598593e+00 8.723831126494e-01 6.455517098682e-01 5.146169104741e-01 6.248961322997e-01 7.887307210936e-01 8.444443343106e-01 7.626115678488e-01 6.094672081682e-01 5.370028569670e-01 6.250356631341e-01 7.407922910609e-01 7.756951160456e-01 7.306801935415e-01 6.950183439257e-01 7.591085521814e-01 8.817069370546e-01 9.570388054543e-01 9.324714207667e-01 8.398357155809e-01 7.891901931644e-01 8.664642751876e-01 1.005030151810e+00 1.090825415182e+00 1.078135348314e+00 1.007180144918e+00 9.785730443588e-01 1.053043810826e+00 1.170286083863e+00 1.236364194898e+00 1.217326151132e+00 1.157092935262e+00 1.143226035752e+00 1.214954366827e+00 1.314191706674e+00 1.362114708127e+00 1.333354730983e+00 1.268991935371e+00 1.242421810061e+00 1.286155660126e+00 1.357320392394e+00 1.395513928152e+00 1.382071744014e+00 1.347715640573e+00 1.340664130029e+00 1.379113649133e+00 1.437189931608e+00 1.477456037654e+00 1.480945501305e+00 1.450526924820e+00 1.402726647513e+00 1.363505871816e+00 1.364263328505e+00 1.421294744857e+00 1.509204280170e+00 1.568781429715e+00 1.547890653470e+00 1.442828252795e+00 1.323142911781e+00 1.304607113193e+00 1.423380056251e+00 1.576940516482e+00 1.647617598351e+00 1.597751377097e+00 1.487725508252e+00 1.437178839769e+00 1.501668785273e+00 1.597097940706e+00 1.611519814374e+00 1.522332260879e+00 1.424307949023e+00 1.452904375294e+00 1.602620009035e+00 1.721479049368e+00 1.686112772583e+00 1.495557604844e+00 1.299891810267e+00 1.322133375409e+00 1.549007609349e+00 1.747706845311e+00 1.765795420387e+00 1.607069499816e+00 1.425256957236e+00 1.426954876972e+00 1.603120750010e+00 1.744604461285e+00 1.712781290432e+00 1.530073369148e+00 1.374864580171e+00 1.437393610891e+00 1.639629350598e+00 1.755809174662e+00 1.667792230883e+00 1.421894172658e+00 1.232140719226e+00 1.318321828539e+00 1.558556317682e+00 1.698705961692e+00 1.633622281464e+00 1.426778109692e+00 1.282689366764e+00 1.365449481899e+00 1.550135011369e+00 1.625295795755e+00 1.513641674329e+00 1.298810715612e+00 1.194247684215e+00 1.320097243486e+00 1.507204583386e+00 1.560513660351e+00 1.425024557832e+00 1.191731104125e+00 1.072262155684e+00 1.187701950532e+00 1.373205196933e+00 1.448584144462e+00 1.370096449865e+00 1.213089079801e+00 1.118730606430e+00 1.156835804129e+00 1.239899279767e+00 1.261765081333e+00 1.205231152969e+00 1.135221102002e+00 1.129686966894e+00 1.189125513313e+00 1.247085227292e+00 1.257288560933e+00 1.229159372062e+00 1.204980327215e+00 1.213961760680e+00 1.249708621889e+00 1.294169422855e+00 1.342244579321e+00 1.391941131379e+00 1.424297946433e+00 1.410022454714e+00 1.341073752181e+00 1.257437988962e+00 1.233945745617e+00 1.303911493598e+00 1.408527203125e+00 1.461342186347e+00 1.422482366778e+00 1.320739073509e+00 1.235883330231e+00 1.232936410843e+00 1.291850467585e+00 1.342480392742e+00 1.346069370796e+00 1.318071328500e+00 1.297319049640e+00 1.297298444785e+00 1.292207567052e+00 1.254710008753e+00 1.194091608122e+00 1.153279158176e+00 1.161609784493e+00 1.194616903998e+00 1.202511203237e+00 1.164490972385e+00 1.107317618790e+00 1.078272620873e+00 1.090917546797e+00 1.109395530596e+00 1.097403544594e+00 1.062277758360e+00 1.048847428045e+00 1.084920650786e+00 1.139131849647e+00 1.155942595340e+00 1.113047551512e+00 1.042954918704e+00 1.009055043259e+00 1.037643093122e+00 1.083701751806e+00 1.089431630756e+00 1.044086822385e+00 9.916174502758e-01 9.869441216897e-01 1.027159777435e+00 1.053233660194e+00 1.019655923194e+00 9.388773033319e-01 8.795002180937e-01 9.031763281928e-01 9.807270229327e-01 1.028963657981e+00 9.959349813484e-01 8.885543388864e-01 7.675492867503e-01 7.123633435170e-01 7.383502272967e-01 7.794704970131e-01 7.768532690175e-01 7.208200040792e-01 6.411515683859e-01 5.818534271667e-01 5.662531748281e-01 5.805547337505e-01 5.990561576337e-01 6.073693712262e-01 6.009837066993e-01 5.792985086775e-01 5.469488137753e-01 5.162078839179e-01 4.999530591307e-01 4.977549969794e-01 4.949341198285e-01 4.789795717962e-01 4.521259428978e-01 4.276807458301e-01 4.152484292260e-01 4.136446210757e-01 4.225797873877e-01 4.501967911814e-01 4.958555883134e-01 5.353642959481e-01 5.361058251645e-01 4.833979232089e-01 4.042945234777e-01 3.795040412794e-01 4.532145404141e-01 5.458288951820e-01 5.736138112132e-01 5.029816237064e-01 3.506951890776e-01 2.108872578722e-01 2.671192457681e-01 3.911453671020e-01 4.360984475344e-01 3.761301914079e-01 2.539836490575e-01 2.163576664525e-01 3.230872723626e-01 4.043195030671e-01 3.839645807060e-01 2.642504619396e-01 1.561653884081e-01 2.806826646385e-01 4.384812006696e-01 5.043014065141e-01 4.535025839628e-01 3.263626045277e-01 2.690402372263e-01 3.835323437434e-01 5.056089407620e-01 5.389152447002e-01 4.828274898728e-01 4.152470348333e-01 4.443104166443e-01 5.388567725930e-01 5.879465711293e-01 5.437375869230e-01 4.445135817485e-01 4.202155677833e-01 5.328959442654e-01 6.578116995741e-01 6.980182111922e-01 6.404662097131e-01 5.490259211943e-01 5.344039822187e-01 6.145254800648e-01 6.919644607653e-01 7.087813788641e-01 6.900314138492e-01 7.053290602062e-01 7.718896771466e-01 8.217721634360e-01 7.881937012332e-01 6.731990880880e-01 5.793513074054e-01 6.404347227318e-01 7.918889844218e-01 8.813201221699e-01 8.403766151373e-01 7.011752777929e-01 6.050712131857e-01 6.854420096968e-01 8.325439963721e-01 8.908192535907e-01 8.166297663349e-01 6.868091096601e-01 6.779949818013e-01 8.305485120706e-01 9.719011441918e-01 9.761789692701e-01 8.276176101241e-01 6.280538147427e-01 5.953276859937e-01 7.537245453749e-01 8.778739088812e-01 8.490531088503e-01 6.807560670273e-01 5.226738296581e-01 5.873477909339e-01 7.577719299442e-01 8.219216364889e-01 7.138515638283e-01 5.019110913259e-01 4.563265149263e-01 6.866846490345e-01 8.941945785047e-01 9.262770867353e-01 7.584620358211e-01 4.776380361247e-01 4.006527386690e-01 6.558651690087e-01 8.683562554630e-01 8.975558820094e-01 7.398306240796e-01 5.050848626643e-01 4.716641267284e-01 6.813868130888e-01 8.498375417423e-01 8.636077018402e-01 7.363472565268e-01 5.863454120580e-01 5.935665852554e-01 7.351490237510e-01 8.398004378030e-01 8.311935720109e-01 7.319817712681e-01 6.387858026842e-01 6.509633119793e-01 7.398080506835e-01 8.101632198745e-01 8.214132507988e-01 7.926589569290e-01 7.677185155383e-01 7.722013391490e-01 7.979176305220e-01 8.294353555338e-01 8.635813983342e-01 8.985492353312e-01 9.213065795425e-01 9.172624137614e-01 8.904769065900e-01 8.695005086738e-01 8.840878843796e-01 9.318425922865e-01 9.838417512505e-01 1.020201098568e+00 1.045702797757e+00 1.074429354302e+00 1.106366206433e+00 1.127921446322e+00 1.136653725991e+00 1.156268814270e+00 1.214709074612e+00 1.303206357216e+00 1.375160653779e+00 1.388961986494e+00 1.345740667468e+00 1.296027238943e+00 1.300953537125e+00 1.364657611445e+00 1.429121220887e+00 1.442167553478e+00 1.406140049002e+00 1.373404667949e+00 1.392120769248e+00 1.447663145517e+00 1.481987839009e+00 1.462415660442e+00 1.417302699594e+00 1.411953520923e+00 1.473298207541e+00 1.549920396688e+00 1.569454737805e+00 1.508688000520e+00 1.417261775506e+00 1.385847092127e+00 1.452737062884e+00 1.553591919436e+00 1.598430972979e+00 1.550702887284e+00 1.447028276494e+00 1.375138432878e+00 1.402343952617e+00 1.503723924543e+00 1.598304767668e+00 1.628432582031e+00 1.588614162565e+00 1.518592832911e+00 1.477512031874e+00 1.500362944017e+00 1.566834110047e+00 1.622253008272e+00 1.623768887719e+00 1.570179130519e+00 1.507180355832e+00 1.497336012840e+00 1.555889540764e+00 1.626360961501e+00 1.637445072025e+00 1.567516034809e+00 1.470532508331e+00 1.445647086599e+00 1.531546871471e+00 1.648776794009e+00 1.691687867068e+00 1.621148203120e+00 1.490096338574e+00 1.411724067872e+00 1.447753219694e+00 1.526705368372e+00 1.539741994269e+00 1.454469100670e+00 1.341237118145e+00 1.315866852291e+00 1.397629756808e+00 1.476303769998e+00 1.450834805655e+00 1.320837481691e+00 1.198359435628e+00 1.221483169531e+00 1.367164508074e+00 1.485154480326e+00 1.478846512298e+00 1.361204980822e+00 1.237491174682e+00 1.219539691584e+00 1.291773777180e+00 1.344305466636e+00 1.316460793862e+00 1.244343698697e+00 1.217005496182e+00 1.268121308371e+00 1.329989673502e+00 1.326023261796e+00 1.252364213798e+00 1.183702951794e+00 1.202220474832e+00 1.293471960840e+00 1.370231921666e+00 1.376210733817e+00 1.322998279613e+00 1.264272587392e+00 1.239002564136e+00 1.237207763955e+00 1.233501561966e+00 1.231518992920e+00 1.251592574469e+00 1.282822759834e+00 1.278363959871e+00 1.209412376848e+00 1.118380066444e+00 1.109558895000e+00 1.220929160137e+00 1.348170637150e+00 1.369293391525e+00 1.250526636333e+00 1.086390753975e+00 1.070952405139e+00 1.249402587876e+00 1.429955266628e+00 1.449703332401e+00 1.279280020325e+00 1.042952237068e+00 9.996235353596e-01 1.208667654436e+00 1.416484470854e+00 1.446046087475e+00 1.285688877308e+00 1.080515145663e+00 1.066690014562e+00 1.252935605196e+00 1.410320412885e+00 1.402801412127e+00 1.258118612241e+00 1.142590816234e+00 1.208413164075e+00 1.362748713604e+00 1.416809954234e+00 1.296735064741e+00 1.088407966394e+00 1.017137839202e+00 1.179020382321e+00 1.363623314089e+00 1.382058044775e+00 1.201351225780e+00 9.551820982473e-01 9.226365471857e-01 1.146339533462e+00 1.349301051709e+00 1.363260868839e+00 1.185978365487e+00 9.664797047859e-01 9.469956438846e-01 1.128805414066e+00 1.274086171530e+00 1.249795764730e+00 1.074525448187e+00 8.991335244158e-01 9.086457168135e-01 1.050104982572e+00 1.130281746604e+00 1.064048652149e+00 8.994030590757e-01 7.930180270378e-01 8.596919676144e-01 9.859525455404e-01 1.022775781333e+00 9.297142838341e-01 7.710554483111e-01 6.846430502964e-01 7.369936439439e-01 8.168298463834e-01 8.157573338841e-01 7.178835114693e-01 5.837591235288e-01 5.104610515563e-01 5.237970448741e-01 5.436346947818e-01 5.147055376348e-01 4.528048941331e-01 4.107667293259e-01 4.059455184852e-01 3.930637791451e-01 3.350395925250e-01 2.530793962236e-01 2.318166433994e-01 2.886732987613e-01 3.259827225253e-01 2.889463123780e-01 1.791271839221e-01 7.081745151997e-02 1.619941231383e-01 2.475676931148e-01 2.457894544267e-01 1.498151741094e-01 2.983165693816e-02 2.053334434448e-01 3.568666838820e-01 4.319428156598e-01 4.140136817582e-01 3.237041132377e-01 2.331625358071e-01 2.490274173836e-01 3.276807481103e-01 3.738683910118e-01 3.675264126183e-01 3.360867820342e-01 3.219258102496e-01 3.334620632458e-01 3.419332715930e-01 3.335900289330e-01 3.301168731765e-01 3.577748107325e-01 4.033831238420e-01 4.332289155166e-01 4.335834668746e-01 4.196503237797e-01 4.161737247783e-01 4.250330017261e-01 4.252742624073e-01 4.090351034059e-01 4.022575379086e-01 4.352184513345e-01 4.886153561641e-01 5.125521719148e-01 4.797852223477e-01 4.148855611648e-01 3.998832691038e-01 4.780273876504e-01 5.733781418936e-01 6.090521936305e-01 5.664145380621e-01 4.926710615689e-01 4.844766153944e-01 5.667671008696e-01 6.497843265351e-01 6.612980651614e-01 5.957267168875e-01 5.144074306405e-01 5.078208048791e-01 5.725443995985e-01 6.177906113185e-01 5.921762809557e-01 5.197686966618e-01 4.857121272691e-01 5.358170285103e-01 5.949973167713e-01 5.802159058452e-01 4.760940351447e-01 3.598360784645e-01 3.900044040712e-01 5.277125515232e-01 6.128207006335e-01 5.752154179451e-01 4.174811307127e-01 2.218946462265e-01 2.510587617590e-01 4.222356985637e-01 5.104440039868e-01 4.743042800369e-01 3.460367433519e-01 2.468583123328e-01 3.172235213044e-01 4.222702532562e-01 4.496006672736e-01 3.963686892695e-01 3.365347496251e-01 3.623676436453e-01 4.303285388497e-01 4.430287011458e-01 3.697650499628e-01 2.701619461502e-01 3.018145062247e-01 4.355947449380e-01 5.213607636128e-01 5.026144373945e-01 4.035452720530e-01 3.495229253648e-01 4.531453434522e-01 5.922888672923e-01 6.484019158470e-01 5.918072986943e-01 4.745501685251e-01 4.365900027501e-01 5.424151650378e-01 6.573732803590e-01 6.778385130371e-01 5.881578342230e-01 4.566295466223e-01 4.335755882033e-01 5.520660997901e-01 6.676679612013e-01 6.987005447714e-01 6.495305280090e-01 5.876712563564e-01 5.946791415885e-01 6.685572967906e-01 7.410066520447e-01 7.724775780218e-01 7.702742360699e-01 7.618341253857e-01 7.619882095969e-01 7.659010424668e-01 7.719060625025e-01 7.933712977036e-01 8.364648463144e-01 8.786636771768e-01 8.874075024164e-01 8.571639092797e-01 8.282103225128e-01 8.569181402039e-01 9.421935558910e-01 1.019905208668e+00 1.034761482409e+00 9.869075929781e-01 9.368233143257e-01 9.563578026710e-01 1.039820452524e+00 1.112339634142e+00 1.120015854587e+00 1.074232324555e+00 1.040765947318e+00 1.074151367892e+00 1.149472351330e+00 1.199666368140e+00 1.194447638732e+00 1.166150323515e+00 1.175447788309e+00 1.237304289481e+00 1.299179198270e+00 1.305527747779e+00 1.256168257915e+00 1.212489220793e+00 1.239908197882e+00 1.323518203597e+00 1.382229327987e+00 1.355689508343e+00 1.253565472645e+00 1.157363561245e+00 1.159954084051e+00 1.254789280201e+00 1.345976686287e+00 1.359105043473e+00 1.289728566169e+00 1.196629176909e+00 1.158945530889e+00 1.201135396821e+00 1.272129136073e+00 1.311991645277e+00 1.300786871726e+00 1.258107742944e+00 1.219120115624e+00 1.205264167822e+00 1.210117693670e+00 1.211537158534e+00 1.193303398652e+00 1.157797123120e+00 1.126202607768e+00 1.124234388911e+00 1.156337097344e+00 1.194683926898e+00 1.201562161830e+00 1.163409742251e+00 1.111297768686e+00 1.107366093263e+00 1.179868204345e+00 1.278762128958e+00 1.327312204776e+00 1.289247065569e+00 1.197882291184e+00 1.145188668434e+00 1.197532889480e+00 1.305401770669e+00 1.366332353864e+00 1.328642669338e+00 1.228208860355e+00 1.172589153763e+00 1.238977501117e+00 1.368266068363e+00 1.445480046066e+00 1.414514950581e+00 1.309395486631e+00 1.234290935269e+00 1.271421875305e+00 1.378127892168e+00 1.447989546083e+00 1.422128166155e+00 1.320123472837e+00 1.219634326517e+00 1.192433251217e+00 1.229897273295e+00 1.265608196066e+00 1.257042870115e+00 1.214130647192e+00 1.174308215030e+00 1.158835270041e+00 1.155160895620e+00 1.144778967552e+00 1.132922338966e+00 1.140527721568e+00 1.170001835052e+00 1.192538990059e+00 1.175915805122e+00 1.117352397364e+00 1.052408276707e+00 1.030005012403e+00 1.062978037453e+00 1.113883978037e+00 1.137323205752e+00 1.115648394653e+00 1.063575346951e+00 1.015776683219e+00 1.005645709782e+00 1.042548400705e+00 1.105728723949e+00 1.160083966802e+00 1.176755439594e+00 1.148709667736e+00 1.099068887391e+00 1.071367287708e+00 1.091087254189e+00 1.133364952834e+00 1.148711487035e+00 1.113572945132e+00 1.054806346888e+00 1.030311320554e+00 1.062724074468e+00 1.103024660790e+00 1.088232076574e+00 1.010108861288e+00 9.390097289004e-01 9.688980255456e-01 1.083743930371e+00 1.169186058998e+00 1.141443254989e+00 1.006645132923e+00 8.777406885627e-01 9.055728853894e-01 1.057018889437e+00 1.162914157458e+00 1.123027776691e+00 9.516678554106e-01 7.893048383513e-01 8.265197729437e-01 1.004146715588e+00 1.119400197287e+00 1.079815383794e+00 9.236032022454e-01 8.134112046426e-01 8.989923999048e-01 1.070556570959e+00 1.149832731017e+00 1.073885861661e+00 9.057658587708e-01 8.203703337984e-01 9.249408465397e-01 1.075436525062e+00 1.112601683986e+00 9.970094061912e-01 8.120637735821e-01 7.454139042921e-01 8.694959854661e-01 1.011842920066e+00 1.037355157984e+00 9.382886152123e-01 8.179672109839e-01 8.196395812384e-01 9.312172348591e-01 1.009196482574e+00 9.701245569165e-01 8.382420090148e-01 7.363789027682e-01 7.799728418093e-01 8.957204062476e-01 9.434053241695e-01 8.660613339201e-01 7.014969904395e-01 5.759221080407e-01 6.084710696338e-01 7.159412125931e-01 7.670535558430e-01 7.263244220309e-01 6.362034835494e-01 5.753678789742e-01 5.780627488693e-01 5.962688897129e-01 5.846985029284e-01 5.542057186134e-01 5.443326999743e-01 5.580264471241e-01 5.506509783352e-01 4.896281976839e-01 3.999160271818e-01 3.696309207577e-01 4.324051663051e-01 4.914271164616e-01 4.674519491770e-01 3.493868153036e-01 2.139041105655e-01 2.632903641942e-01 4.043977182169e-01 4.657085047021e-01 4.011022162767e-01 2.302961846693e-01 1.337056778770e-01 3.257030324903e-01 4.796467143282e-01 5.051371333922e-01 3.889342604336e-01 1.893050202587e-01 2.306731467143e-01 4.646886087355e-01 6.174984005350e-01 6.280382346322e-01 4.995411213106e-01 3.138940637787e-01 3.108460002168e-01 4.961559007602e-01 6.318903869634e-01 6.414915845389e-01 5.326528891372e-01 3.865810535914e-01 3.619575395884e-01 4.694834288681e-01 5.509265077990e-01 5.382670967806e-01 4.520263136050e-01 3.890248213832e-01 4.436571050888e-01 5.482575329193e-01 6.026181033752e-01 5.751087625701e-01 4.966077884547e-01 4.487323283253e-01 4.907958552992e-01 5.710493566444e-01 6.143389214869e-01 5.929237158348e-01 5.247299840475e-01 4.606116561290e-01 4.496958505133e-01 4.830522575622e-01 5.117090108346e-01 5.066845304794e-01 4.754418088447e-01 4.542575765938e-01 4.770195247840e-01 5.325837475990e-01 5.784345794476e-01 5.833747130721e-01 5.482167169644e-01 5.122724973477e-01 5.303680898120e-01 6.030307745694e-01 6.694504010446e-01 6.738179106378e-01 6.003637492257e-01 4.891240003164e-01 4.445507488886e-01 5.252119322305e-01 6.324391680265e-01 6.674280243341e-01 5.981584803778e-01 4.594908252658e-01 3.748965170399e-01 4.580128555990e-01 5.883384655672e-01 6.407811050425e-01 5.778697516602e-01 4.267371154905e-01 2.941281197741e-01 3.363445180401e-01 4.519554021514e-01 4.970259778188e-01 4.361675963687e-01 2.959908232389e-01 1.750790568665e-01 2.271807594265e-01 3.167565731178e-01 3.319873651065e-01 2.674788358981e-01 1.794304129465e-01 1.850612617973e-01 2.570248170506e-01 2.886940722389e-01 2.596452554214e-01 2.175049557742e-01 2.465138911478e-01 3.244016526465e-01 3.754836242720e-01 3.774928820689e-01 3.647784247966e-01 3.966343211261e-01 4.731120405359e-01 5.377437536001e-01 5.536230662786e-01 5.312276286324e-01 5.199345568374e-01 5.555516363091e-01 6.104574701623e-01 6.367750559263e-01 6.237875410660e-01 6.071669772445e-01 6.281735386793e-01 6.723238501562e-01 6.859229403995e-01 6.436198832357e-01 5.880202931277e-01 6.096817440614e-01 7.179466072335e-01 8.149765899198e-01 8.208359552222e-01 7.310552873600e-01 6.405638223032e-01 6.949854546784e-01 8.654458643665e-01 9.982886804206e-01 1.005804536507e+00 8.993963465808e-01 7.969250034783e-01 8.481571493028e-01 1.012478264999e+00 1.129393323646e+00 1.114763554113e+00 9.996605420444e-01 9.243629506855e-01 1.012631954728e+00 1.179894833430e+00 1.268379112538e+00 1.212968965975e+00 1.074083401299e+00 1.023087317100e+00 1.162178045006e+00 1.358623781292e+00 1.447220353458e+00 1.370555130888e+00 1.193828836482e+00 1.088152345885e+00 1.174619670241e+00 1.341364140666e+00 1.422129855127e+00 1.359642956606e+00 1.216435925860e+00 1.134423750265e+00 1.193711446758e+00 1.303635730166e+00 1.344227771323e+00 1.291937151542e+00 1.224509410490e+00 1.243077426269e+00 1.342123797156e+00 1.417717351529e+00 1.393963913820e+00 1.286352627574e+00 1.194856675896e+00 1.215011278407e+00 1.312101851202e+00 1.370317542465e+00 1.323525806652e+00 1.200325348592e+00 1.107982694750e+00 1.136881169984e+00 1.241481815644e+00 1.309453636125e+00 1.284937972658e+00 1.196842957713e+00 1.132220114772e+00 1.156047208878e+00 1.234753200568e+00 1.285874185824e+00 1.263313217325e+00 1.180644741282e+00 1.094593955634e+00 1.061306748092e+00 1.084325722521e+00 1.118094082895e+00 1.120089436613e+00 1.081496490052e+00 1.027227384184e+00 9.976762234536e-01 1.014615607464e+00 1.057353555368e+00 1.082285170935e+00 1.061531891373e+00 1.006892480705e+00 9.686840718429e-01 9.915484026902e-01 1.053610785856e+00 1.083712448888e+00 1.031423568209e+00 9.131584434793e-01 8.285473028613e-01 8.841052811737e-01 1.028446712285e+00 1.122693154700e+00 1.087319028945e+00 9.403584192362e-01 8.131958614891e-01 8.710776599036e-01 1.056697800781e+00 1.187422763167e+00 1.167818963654e+00 1.014189254163e+00 8.555136736983e-01 8.658611273215e-01 1.016674132466e+00 1.128757587045e+00 1.108033080837e+00 9.806918808115e-01 8.734547359437e-01 9.064097964227e-01 1.018676957784e+00 1.073559485969e+00 1.023781990485e+00 9.355081328292e-01 9.320332971705e-01 1.032756477152e+00 1.120789998607e+00 1.102711503992e+00 9.900508012820e-01 9.042144561331e-01 9.664401385983e-01 1.107956352537e+00 1.175298165839e+00 1.099261627996e+00 9.346013877644e-01 8.567204668934e-01 9.780054053993e-01 1.150436895231e+00 1.204952180154e+00 1.096636578350e+00 9.177950420316e-01 8.791681543680e-01 1.051383943238e+00 1.237138736733e+00 1.276764317775e+00 1.143946499740e+00 9.452067633600e-01 8.938433975591e-01 1.050679669037e+00 1.215701659380e+00 1.235074859185e+00 1.088391237324e+00 8.801955358669e-01 8.121776204905e-01 9.417643377517e-01 1.080318108081e+00 1.090647938288e+00 9.655652138423e-01 8.094891940210e-01 7.820078597798e-01 8.917637756294e-01 9.879305185078e-01 9.770134887013e-01 8.694033863828e-01 7.559416746435e-01 7.358958198772e-01 7.888088183605e-01 8.145817093055e-01 7.662658948855e-01 6.783118819979e-01 6.311323124656e-01 6.538995301740e-01 6.809519198844e-01 6.516240795424e-01 5.783668031340e-01 5.441253763461e-01 6.041674424406e-01 6.891291827882e-01 7.091716197322e-01 6.375619624521e-01 5.267172794466e-01 4.992921934899e-01 5.954438405457e-01 6.965884618203e-01 7.085939898812e-01 6.165608970445e-01 4.882098429950e-01 4.708817107590e-01 5.962605227171e-01 7.201573760912e-01 7.497083558746e-01 6.734583568453e-01 5.529786117607e-01 5.143695961476e-01 6.072331680328e-01 7.185811599830e-01 7.517138457937e-01 6.820864339210e-01 5.475557296745e-01 4.474312249655e-01 4.736635059898e-01 5.593670853982e-01 5.976918272460e-01 5.534775719988e-01 4.564816246348e-01 3.928259866790e-01 4.315002198844e-01 5.117184386018e-01 5.522451003534e-01 5.317119086390e-01 4.811843025878e-01 4.588019686862e-01 4.873810682974e-01 5.264894597424e-01 5.361589717600e-01 5.182068595093e-01 5.078825310217e-01 5.297750502555e-01 5.622788848904e-01 5.692988251314e-01 5.468743248982e-01 5.349035783786e-01 5.757798572550e-01 6.491700794438e-01 6.958417619944e-01 6.815806055844e-01 6.256111602318e-01 5.981776760155e-01 6.513548556102e-01 7.391459003233e-01 7.825677261527e-01 7.478274020942e-01 6.656826698965e-01 6.199375723085e-01 6.622972967178e-01 7.314026120896e-01 7.425391682031e-01 6.717200059765e-01 5.737660616524e-01 5.582887880955e-01 6.451622139646e-01 7.257285706202e-01 7.189214027219e-01 6.253448724964e-01 5.340225154348e-01 5.667664923433e-01 6.867159010761e-01 7.638076018805e-01 7.354006841108e-01 6.244569708933e-01 5.379985111146e-01 5.824167358304e-01 6.889446662224e-01 7.362621796395e-01 6.869723423636e-01 5.976203976466e-01 5.910628964612e-01 6.980906982018e-01 8.055548023679e-01 8.254158495469e-01 7.533978618185e-01 6.679793034784e-01 6.786012746228e-01 7.767618655272e-01 8.513126998464e-01 8.320374547580e-01 7.277435753924e-01 6.206256843622e-01 6.100711515309e-01 6.758654621246e-01 7.145783386977e-01 6.779341354054e-01 6.003272167181e-01 5.705738359349e-01 6.249464555407e-01 6.899798427306e-01 6.953682186512e-01 6.397520849787e-01 5.877102663214e-01 6.076090188663e-01 6.716012712326e-01 6.979653984689e-01 6.467675501054e-01 5.457840710931e-01 4.813116291566e-01 5.093895198524e-01 5.604588606767e-01 5.505230123822e-01 4.667783725362e-01 3.806936068760e-01 4.063256866982e-01 5.070984648323e-01 5.623132852346e-01 5.185906354252e-01 3.968530263727e-01 3.121690522402e-01 3.925390899338e-01 5.203630506294e-01 5.710735062156e-01 5.079445023443e-01 3.519965865384e-01 1.958977609459e-01 2.416642938253e-01 3.681752232993e-01 4.199061348321e-01 3.727307346347e-01 2.574392941878e-01 1.753979311205e-01 2.411570372730e-01 3.301505649130e-01 3.569650376715e-01 3.142361303097e-01 2.406453560385e-01 2.205237025812e-01 2.833600738217e-01 3.508788921872e-01 3.735636599697e-01 3.437755718449e-01 2.852743389328e-01 2.539618123104e-01 2.928268324866e-01 3.613156490790e-01 4.043197822744e-01 4.009344423805e-01 3.703242272643e-01 3.721058825153e-01 4.447022960614e-01 5.418018376285e-01 5.985029275329e-01 5.837800273831e-01 5.161441122193e-01 4.714711421312e-01 5.197562346166e-01 6.092092802626e-01 6.427657895287e-01 5.731599318339e-01 4.270045277022e-01 3.511097481795e-01 4.796271023803e-01 6.424880140744e-01 7.001285967830e-01 6.164368973330e-01 4.513717097778e-01 4.197923007872e-01 6.149347497245e-01 8.069070089905e-01 8.622107324119e-01 7.551350806069e-01 5.603150272167e-01 4.948314900114e-01 6.633193018859e-01 8.362026747831e-01 8.702597232756e-01 7.565003916036e-01 6.139212265268e-01 6.545361911397e-01 8.491317704165e-01 9.892320588860e-01 9.741022310988e-01 8.295373426125e-01 7.210322270694e-01 8.337414256531e-01 1.053224225104e+00 1.177514083842e+00 1.121991392044e+00 9.217573181101e-01 7.494726258713e-01 8.235270597040e-01 1.041147902756e+00 1.178880022409e+00 1.150497113125e+00 9.939789732083e-01 8.553233536706e-01 8.883394233803e-01 1.032390720668e+00 1.126328512479e+00 1.103873817116e+00 1.004510550774e+00 9.312907349578e-01 9.471382424378e-01 9.933353432425e-01 9.803368424272e-01 8.869958721046e-01 7.757946085207e-01 7.429047328250e-01 7.931400510028e-01 8.316581191007e-01 7.936638990896e-01 6.967490325663e-01 6.298411232229e-01 6.651088173847e-01 7.492733290544e-01 7.930196165336e-01 7.691203287512e-01 7.150431716825e-01 6.932382493814e-01 7.196749852821e-01 7.485647545357e-01 7.402568120709e-01 7.024865536597e-01 6.770277277930e-01 6.887961189228e-01 7.135617650213e-01 7.158222578801e-01 6.941252387606e-01 6.822280480181e-01 7.072838037191e-01 7.507771852216e-01 7.726911861405e-01 7.564839070834e-01 7.223510489181e-01 7.063750462949e-01 7.200721681924e-01 7.395176299702e-01 7.405966187024e-01 7.258711250744e-01 7.154947644602e-01 7.174161949597e-01 7.156266420995e-01 6.943616494328e-01 6.642174551975e-01 6.559149110944e-01 6.791072010010e-01 7.016838131251e-01 6.870200607859e-01 6.357275663081e-01 5.959444865841e-01 6.190408644418e-01 6.838736607714e-01 7.240395307575e-01 7.051257068746e-01 6.533383856659e-01 6.407625314484e-01 7.037109236951e-01 7.874364163186e-01 8.235098356559e-01 7.942409827657e-01 7.406527683190e-01 7.304188794002e-01 7.813747761357e-01 8.417900367413e-01 8.647215307058e-01 8.526374633405e-01 8.442201940426e-01 8.650840945766e-01 8.948112192629e-01 8.997365886923e-01 8.812825544845e-01 8.804943283008e-01 9.255267337431e-01 9.822054902189e-01 9.885852507804e-01 9.194326129294e-01 8.214697096221e-01 7.988544316677e-01 8.900250112550e-01 9.997359639031e-01 1.028068792628e+00 9.527032899554e-01 8.431279567352e-01 8.266016036370e-01 9.324209363084e-01 1.043409821573e+00
 1.174172075109e+00 1.100909783966e+00 1.158404114301e+00 1.251834416594e+00 1.247487785410e+00 1.136213208204e+00 1.052732987150e+00 1.129604722605e+00 1.279713558792e+00 1.336317101240e+00 1.250502789337e+00 1.127191209351e+00 1.141174852445e+00 1.291265996512e+00 1.404033180847e+00 1.374653045529e+00 1.243824129073e+00 1.161210381505e+00 1.221141335548e+00 1.328469650723e+00 1.362206466261e+00 1.318352988714e+00 1.287425837564e+00 1.328096928144e+00 1.380769462375e+00 1.364499080719e+00 1.292854369924e+00 1.270807221345e+00 1.353765135752e+00 1.449645710044e+00 1.445287783695e+00 1.335585233617e+00 1.242879738580e+00 1.294174106452e+00 1.428856538290e+00 1.530839248933e+00 1.563522844245e+00 1.547190009992e+00 1.496520818883e+00 1.451182126506e+00 1.383884054213e+00 1.306296072612e+00 1.309641398990e+00 1.387934106814e+00 1.451038696864e+00 1.444701219398e+00 1.401638540271e+00 1.396105238929e+00 1.447702567641e+00 1.500951362713e+00 1.510110437291e+00 1.493259240653e+00 1.498235633413e+00 1.529267142062e+00 1.539879581321e+00 1.503363755557e+00 1.457962145512e+00 1.465340112676e+00 1.520726676495e+00 1.553553780301e+00 1.522212287117e+00 1.468028086552e+00 1.468717529888e+00 1.526825501758e+00 1.558512484609e+00 1.508679396719e+00 1.429588471181e+00 1.438651811725e+00 1.553862980677e+00 1.650349733515e+00 1.619963280942e+00 1.482999745610e+00 1.390741144515e+00 1.468600425603e+00 1.623288706166e+00 1.684001624488e+00 1.596862803871e+00 1.459672175726e+00 1.435794024354e+00 1.545514667748e+00 1.658553864162e+00 1.705328512317e+00 1.655799021242e+00 1.586119797760e+00 1.518658318138e+00 1.540244856356e+00 1.620455359967e+00 1.659198584266e+00 1.613678605586e+00 1.538226816346e+00 1.525005677801e+00 1.589357634101e+00 1.652946806869e+00 1.648994623372e+00 1.588141902265e+00 1.537384831595e+00 1.542737347113e+00 1.578985221378e+00 1.596307142146e+00 1.583723095915e+00 1.568548230922e+00 1.570861226102e+00 1.579958595792e+00 1.584920467868e+00 1.605458792224e+00 1.666647565618e+00 1.747818281279e+00 1.789352251536e+00 1.754547501919e+00 1.674706586670e+00 1.631930879668e+00 1.669278773369e+00 1.728874429038e+00 1.722074375703e+00 1.625475060098e+00 1.506275400285e+00 1.462559407246e+00 1.505279249226e+00 1.548397652111e+00 1.530742201791e+00 1.483701305235e+00 1.486333758057e+00 1.551099792374e+00 1.588680576961e+00 1.582688927649e+00 1.565171087643e+00 1.538499965492e+00 1.484239517423e+00 1.412641686242e+00 1.362659445492e+00 1.401756595436e+00 1.470434232536e+00 1.465885054649e+00 1.372943834677e+00 1.291963724180e+00 1.330349105036e+00 1.439028072512e+00 1.481343522969e+00 1.401091201488e+00 1.273715143410e+00 1.239855182581e+00 1.318812105405e+00 1.376277487545e+00 1.314522682928e+00 1.172221501072e+00 1.097071776072e+00 1.164931242789e+00 1.252414657356e+00 1.223173570638e+00 1.068652558361e+00 9.169610330771e-01 9.200739337310e-01 1.019136164234e+00 1.046649773979e+00 9.453581940010e-01 7.953362937522e-01 7.472820355332e-01 8.156408802127e-01 8.613819358056e-01 8.191942558852e-01 7.565894283537e-01 7.859771549120e-01 8.843055657070e-01 9.319587767024e-01 8.788276886617e-01 7.923634369587e-01 8.026335377377e-01 9.156084495937e-01 1.012083961450e+00 1.036430958838e+00 1.000824139922e+00 9.483514476880e-01 9.133198683746e-01 9.037942012357e-01 9.065614536804e-01 9.088938168809e-01 9.437425370752e-01 9.933429087172e-01 9.936490893454e-01 9.240494188269e-01 8.563707207880e-01 8.911968028340e-01 9.984495379382e-01 1.057646968396e+00 1.013230726488e+00 9.219786403772e-01 9.046708275877e-01 9.858894405878e-01 1.058462878480e+00 1.047687535797e+00 9.846977475707e-01 9.620625361992e-01 1.008375089387e+00 1.049836148232e+00 1.029748722513e+00 9.799365360597e-01 9.748891280701e-01 1.017388228676e+00 1.032591318991e+00 9.837388581610e-01 9.308399177889e-01 9.633526392984e-01 1.057484200487e+00 1.111261519295e+00 1.087117588543e+00 1.050892230357e+00 1.087646807420e+00 1.168082581948e+00 1.190885704196e+00 1.122313861587e+00 1.043907530129e+00 1.064351151637e+00 1.147417456728e+00 1.163770888994e+00 1.074546052873e+00 1.046572899698e+00 1.119082300451e+00 1.187480306500e+00 1.200827220619e+00 1.183801965067e+00 1.199775561715e+00 1.264710651661e+00 1.326869186933e+00 1.337191028801e+00 1.296333610278e+00 1.239364373109e+00 1.193110743790e+00 1.162870501141e+00 1.160388778869e+00 1.204854353370e+00 1.273571261136e+00 1.295261641058e+00 1.218263059687e+00 1.082425777893e+00 1.033045761547e+00 1.153931029418e+00 1.311732036192e+00 1.348108204119e+00 1.228650192648e+00 1.065991928200e+00 1.045995758544e+00 1.169349173290e+00 1.252179398673e+00 1.197117063032e+00 1.071757627877e+00 1.041631743846e+00 1.138521175661e+00 1.203001449355e+00 1.127736680159e+00 9.801779145824e-01 9.745467138524e-01 1.164571350201e+00 1.337844801015e+00 1.342217700102e+00 1.194908045479e+00 1.074260258550e+00 1.161506991777e+00 1.380167714436e+00 1.533348298792e+00 1.578192456610e+00 1.510363239685e+00 1.400502181179e+00 1.351955953588e+00 1.399527924615e+00 1.462175826353e+00 1.386774753262e+00 1.214898002219e+00 1.151438791917e+00 1.275357738321e+00 1.407482233939e+00 1.402668865013e+00 1.281190620861e+00 1.184457166888e+00 1.215029701713e+00 1.297671001317e+00 1.314545178788e+00 1.245233581171e+00 1.159846839632e+00 1.140472672602e+00 1.195775463595e+00 1.270859298487e+00 1.312089380463e+00 1.291187001725e+00 1.216922042603e+00 1.155350867472e+00 1.194050547963e+00 1.317480988953e+00 1.401612772698e+00 1.351672584776e+00 1.194635471262e+00 1.096867348432e+00 1.192079631892e+00 1.350929851000e+00 1.391510742696e+00 1.290156629366e+00 1.196410844427e+00 1.268100647378e+00 1.412984816042e+00 1.439921774729e+00 1.303754619869e+00 1.156380414757e+00 1.200672536130e+00 1.355141658197e+00 1.392410686723e+00 1.251735258042e+00 1.108483607257e+00 1.207069533545e+00 1.433979710647e+00 1.515244965891e+00 1.356685698487e+00 1.098939194629e+00 1.064992871576e+00 1.288045140551e+00 1.448242333726e+00 1.383788882698e+00 1.166582756059e+00 1.040438271530e+00 1.136103074141e+00 1.254677843403e+00 1.232913448241e+00 1.114452846715e+00 1.064177411082e+00 1.127077247876e+00 1.159657720095e+00 1.078383072520e+00 9.834531866598e-01 1.043451670662e+00 1.200347866391e+00 1.264175117081e+00 1.172186895784e+00 1.042192013750e+00 1.062850255122e+00 1.203304254139e+00 1.277586528244e+00 1.222448546602e+00 1.140239401206e+00 1.160285361854e+00 1.227773703203e+00 1.191501650546e+00 1.022629055371e+00 8.916687454703e-01 9.914859343411e-01 1.168864320909e+00 1.194242507758e+00 1.026065763421e+00 8.378471108047e-01 9.287088356854e-01 1.195134537824e+00 1.337799810094e+00 1.246768199775e+00 9.932388667456e-01 9.100639159623e-01 1.088238749503e+00 1.206335423176e+00 1.103616204755e+00 8.987260220935e-01 9.049198084493e-01 1.120922094350e+00 1.238811705355e+00 1.146862368118e+00 9.991258372848e-01 1.078331991035e+00 1.315656189260e+00 1.425439310745e+00 1.307867154793e+00 1.114331020970e+00 1.149813602633e+00 1.391700863404e+00 1.536901350750e+00 1.454217329670e+00 1.260937157670e+00 1.240277750699e+00 1.442607439195e+00 1.601799629204e+00 1.559703922377e+00 1.391024786407e+00 1.332842063851e+00 1.476121797482e+00 1.616957058047e+00 1.588442403044e+00 1.428992284801e+00 1.344025005759e+00 1.457394283099e+00 1.615836924549e+00 1.648011081840e+00 1.551473066071e+00 1.466730997599e+00 1.510501031626e+00 1.611268045943e+00 1.627114805025e+00 1.578957930645e+00 1.535166969371e+00 1.516334890568e+00 1.438949962363e+00 1.298251711814e+00 1.205796488906e+00 1.318386273970e+00 1.499872315577e+00 1.531577173074e+00 1.367058606631e+00 1.153741268473e+00 1.147023885392e+00 1.342915986608e+00 1.490191239891e+00 1.462892020650e+00 1.325916235900e+00 1.258948640193e+00 1.336885629796e+00 1.423461482215e+00 1.397502988776e+00 1.292810438127e+00 1.250590796715e+00 1.322125828030e+00 1.381946458697e+00 1.318998461286e+00 1.171911635280e+00 1.110443007906e+00 1.214443501239e+00 1.333066489673e+00 1.326013145709e+00 1.213680932059e+00 1.152282285049e+00 1.238046256680e+00 1.350170060147e+00 1.349567883623e+00 1.246950352842e+00 1.192594585793e+00 1.282448903894e+00 1.391760435855e+00 1.365008780934e+00 1.195813513655e+00 1.061788185660e+00 1.152501179874e+00 1.341528965905e+00 1.401876815655e+00 1.263361975813e+00 1.078349326502e+00 1.089797271685e+00 1.264486262697e+00 1.393984936105e+00 1.372614631159e+00 1.240660045265e+00 1.148216823807e+00 1.210137076906e+00 1.345335916669e+00 1.413073416194e+00 1.372582040322e+00 1.295605270417e+00 1.290683714555e+00 1.368557460917e+00 1.433841948722e+00 1.416559312354e+00 1.342747091200e+00 1.306418544593e+00 1.357109011653e+00 1.429862777408e+00 1.438576556675e+00 1.378149614827e+00 1.332260839259e+00 1.376506241835e+00 1.462891701066e+00 1.475695855729e+00 1.362093286522e+00 1.197395699233e+00 1.162616007535e+00 1.320528177823e+00 1.498012988373e+00 1.525296324745e+00 1.360283863567e+00 1.107525727740e+00 1.006292473473e+00 1.162660351857e+00 1.358610440343e+00 1.410001712286e+00 1.299034715423e+00 1.152459462848e+00 1.150387614377e+00 1.289529347175e+00 1.393426744686e+00 1.349648984443e+00 1.186862993696e+00 1.066841049773e+00 1.142550189557e+00 1.324394556525e+00 1.430309200019e+00 1.382818099337e+00 1.226236706152e+00 1.096108536084e+00 1.108265220773e+00 1.214013397315e+00 1.295249950501e+00 1.310814867242e+00 1.298215068087e+00 1.304323888561e+00 1.320161144652e+00 1.297516174803e+00 1.219427185503e+00 1.138619194982e+00 1.138936715889e+00 1.226868086249e+00 1.314253234206e+00 1.320852459963e+00 1.233861795072e+00 1.107319709787e+00 1.024385343393e+00 1.023990433812e+00 1.069301828409e+00 1.112211606200e+00 1.137905132238e+00 1.146005662392e+00 1.125568173066e+00 1.065112457092e+00 9.859146004813e-01 9.511321318567e-01 1.000963469691e+00 1.082493564491e+00 1.107238937278e+00 1.039651928331e+00 9.348992553550e-01 9.150242898184e-01 1.019122743273e+00 1.131633105572e+00 1.138429822394e+00 1.024437383865e+00 8.983415530604e-01 9.321396337440e-01 1.111414604643e+00 1.254859601677e+00 1.246562049747e+00 1.091234613295e+00 9.210097870403e-01 9.292645426184e-01 1.095424503129e+00 1.221214939378e+00 1.196308624999e+00 1.043998680841e+00 9.098090239449e-01 9.517892503244e-01 1.103987497346e+00 1.193448427192e+00 1.147027823918e+00 1.013535336947e+00 9.312740497774e-01 9.899837958169e-01 1.099508798153e+00 1.135725752800e+00 1.068069981489e+00 9.626835456085e-01 9.237735439733e-01 9.693747091671e-01 1.011031774074e+00 9.800356363976e-01 8.905824405852e-01 8.199512597836e-01 8.217416883853e-01 8.517515697839e-01 8.414342545694e-01 7.891277471619e-01 7.614901406840e-01 8.030478898153e-01 8.560961003074e-01 8.356617143710e-01 7.232336344571e-01 6.087917078838e-01 6.471182317787e-01 8.048961510066e-01 9.131290792558e-01 8.799433999689e-01 7.129430630038e-01 5.304711020772e-01 5.360491959959e-01 6.825508340468e-01 7.611358797530e-01 6.938650170634e-01 5.265553591983e-01 4.437490757789e-01 5.732468112443e-01 7.166104261244e-01 7.229968445572e-01 5.632934146196e-01 3.132594590634e-01 2.960294894048e-01 5.344447397715e-01 6.850553064302e-01 6.600467226819e-01 4.662797170374e-01 1.948757569948e-01 2.519201433389e-01 4.786475036973e-01 5.705181771203e-01 4.876967879718e-01 2.607839638435e-01 1.026423249761e-01 3.625307799994e-01 5.462663188872e-01 5.764908467487e-01 4.495751091265e-01 2.172532479250e-01 1.219508945884e-01 3.219537320799e-01 4.286101850376e-01 3.943286338932e-01 2.385231726012e-01 5.379128247170e-02 2.060407808288e-01 3.269292232897e-01 3.244454062703e-01 2.085919428566e-01 1.368263621260e-01 3.080425521909e-01 4.611367986327e-01 4.985016831326e-01 4.001680848187e-01 2.153071640783e-01 2.100862816995e-01 4.173514817452e-01 5.588882779282e-01 5.697848686223e-01 4.655150026659e-01 3.589775983236e-01 4.248395288468e-01 5.810315359267e-01 6.732688560679e-01 6.597906284893e-01 5.931775915090e-01 5.959104192042e-01 7.116848573105e-01 8.360166433022e-01 8.746532501210e-01 8.094755579343e-01 7.029695936645e-01 6.749323250526e-01 7.681397198816e-01 8.853776824520e-01 9.382886692533e-01 9.097327640319e-01 8.397083994004e-01 7.894449283451e-01 7.870322216649e-01 8.098401549426e-01 8.323960185196e-01 8.570048959786e-01 8.918203195219e-01 9.210886823664e-01 9.140210960403e-01 8.591414661164e-01 7.868928277868e-01 7.552512755234e-01 7.854960213725e-01 8.301875545372e-01 8.368207144857e-01 8.029228613840e-01 7.744321080717e-01 7.898316520238e-01 8.200603820376e-01 8.015231980475e-01 7.115401582408e-01 6.167972190185e-01 6.519508201518e-01 8.140104133173e-01 9.560916129254e-01 9.736143509137e-01 8.431723509965e-01 6.354375102928e-01 5.510820637096e-01 7.057571376444e-01 8.923233454933e-01 9.569596781886e-01 8.724858733904e-01 7.161915774977e-01 6.597799546079e-01 7.762246931177e-01 9.087208307832e-01 9.262123011801e-01 8.129776010811e-01 6.743406443849e-01 6.995304872113e-01 8.803507927220e-01 1.025975843216e+00 1.021468074829e+00 8.538230254768e-01 6.143643004205e-01 5.344812760807e-01 7.042544881820e-01 8.759129240969e-01 9.069083087365e-01 7.864642031126e-01 6.081866558001e-01 5.630166567608e-01 6.971228182678e-01 8.269116056417e-01 8.475998148382e-01 7.761206135263e-01 7.246676260692e-01 7.959604328544e-01 9.289089874940e-01 1.001646223385e+00 9.641070750827e-01 8.624802066047e-01 8.216211760108e-01 9.145595028694e-01 1.049925558730e+00 1.112541340205e+00 1.070773447106e+00 9.878612071183e-01 9.811442218817e-01 1.087564316863e+00 1.211461801530e+00 1.256176130099e+00 1.205572967599e+00 1.129230284308e+00 1.129832217268e+00 1.224785830172e+00 1.324933495263e+00 1.348464336618e+00 1.288783385037e+00 1.214201321174e+00 1.210947836351e+00 1.285196875025e+00 1.359374205289e+00 1.368620497298e+00 1.316217364815e+00 1.266555446247e+00 1.286089476801e+00 1.369191824676e+00 1.450812945308e+00 1.478998623865e+00 1.448421016840e+00 1.390555157852e+00 1.345801221248e+00 1.338606003114e+00 1.372382831910e+00 1.436451946844e+00 1.506118576289e+00 1.543491334484e+00 1.514982474315e+00 1.421041657878e+00 1.319440532955e+00 1.304307959810e+00 1.407240633262e+00 1.546647488673e+00 1.620900317994e+00 1.591631475160e+00 1.501857619085e+00 1.444295495086e+00 1.471233309352e+00 1.532081566853e+00 1.544550500157e+00 1.491210763203e+00 1.441505584877e+00 1.480633255757e+00 1.590298834307e+00 1.659443840160e+00 1.603374553975e+00 1.438829611721e+00 1.301974858836e+00 1.349751548239e+00 1.538787336344e+00 1.687299959771e+00 1.685507205506e+00 1.553779627269e+00 1.428158120934e+00 1.450811311987e+00 1.585048955720e+00 1.671395262249e+00 1.618022279550e+00 1.468357140105e+00 1.379666985386e+00 1.465530218129e+00 1.625994194833e+00 1.689126519965e+00 1.582807340360e+00 1.375788964283e+00 1.258543637222e+00 1.359125376140e+00 1.544330307468e+00 1.627520113919e+00 1.550070593860e+00 1.395053840936e+00 1.332743915635e+00 1.433724456051e+00 1.564861077870e+00 1.577802471661e+00 1.442728425182e+00 1.266830114660e+00 1.233160155608e+00 1.375882875711e+00 1.524291009913e+00 1.534791618506e+00 1.388334054323e+00 1.190412867217e+00 1.121186220651e+00 1.234428655369e+00 1.379093340142e+00 1.421942550759e+00 1.344113439881e+00 1.221945121204e+00 1.164537507536e+00 1.201728216441e+00 1.257479950044e+00 1.259021921510e+00 1.203333937839e+00 1.144468160447e+00 1.136926319920e+00 1.178862491162e+00 1.226714828446e+00 1.249578093469e+00 1.246697046828e+00 1.231109853044e+00 1.214063839377e+00 1.208485114348e+00 1.235546408954e+00 1.305968446456e+00 1.392501479560e+00 1.439819212556e+00 1.406045254788e+00 1.300597345811e+00 1.199462868613e+00 1.200742338594e+00 1.308227629035e+00 1.419744547594e+00 1.443912934139e+00 1.364957672770e+00 1.247471941284e+00 1.194887969663e+00 1.244741603498e+00 1.324046512881e+00 1.350009738527e+00 1.308784507262e+00 1.253842333562e+00 1.247750324716e+00 1.286592845230e+00 1.306641060045e+00 1.261826311158e+00 1.170432170107e+00 1.104612012589e+00 1.118292199951e+00 1.176639505578e+00 1.202916240755e+00 1.162057186391e+00 1.084517825520e+00 1.036543341500e+00 1.049364374720e+00 1.083205517447e+00 1.086201511923e+00 1.054813525123e+00 1.032884254592e+00 1.056910354911e+00 1.103905655633e+00 1.118474285809e+00 1.074813536721e+00 1.003551803413e+00 9.694221456726e-01 1.000129416016e+00 1.048378104613e+00 1.053136360312e+00 1.001947088553e+00 9.399206566179e-01 9.277373208316e-01 9.675203285431e-01 9.992390792997e-01 9.742946126429e-01 9.013536108291e-01 8.428966352927e-01 8.563377477620e-01 9.175505717013e-01 9.525107157905e-01 9.166033937905e-01 8.216032089271e-01 7.266090076054e-01 6.934526472369e-01 7.163570926783e-01 7.350119566484e-01 7.104482603095e-01 6.506626770611e-01 5.947339694350e-01 5.750813884738e-01 5.849588426156e-01 5.970498139178e-01 5.986497379268e-01 5.945230926787e-01 5.892625957209e-01 5.777494558129e-01 5.550030444851e-01 5.289308888730e-01 5.160231979034e-01 5.201331977077e-01 5.232810293162e-01 5.050718666521e-01 4.641654227253e-01 4.225474558265e-01 4.088313869948e-01 4.281383371218e-01 4.611549950986e-01 4.922605104231e-01 5.167595808962e-01 5.288750076591e-01 5.174804365240e-01 4.789727344444e-01 4.364844468562e-01 4.373833169312e-01 4.935693718620e-01 5.521772218344e-01 5.559081150011e-01 4.829112265939e-01 3.618081961575e-01 2.935787096844e-01 3.589429099989e-01 4.484845572425e-01 4.663131630890e-01 3.960045563239e-01 2.942803266846e-01 2.949660192575e-01 3.982990775223e-01 4.676385716261e-01 4.409717232920e-01 3.330153555384e-01 2.628439311340e-01 3.656018516334e-01 5.041889872869e-01 5.595962281450e-01 5.028310158158e-01 3.766533919829e-01 3.217878285813e-01 4.280194398412e-01 5.488543005881e-01 5.865975504185e-01 5.388034771341e-01 4.784490524322e-01 5.006142885972e-01 5.821664622499e-01 6.238137319564e-01 5.788264939417e-01 4.851097396865e-01 4.632988640790e-01 5.668169713493e-01 6.815898218161e-01 7.129097130733e-01 6.471583179073e-01 5.496674767417e-01 5.350962142446e-01 6.198314343852e-01 7.001844030098e-01 7.151083483959e-01 6.886463025990e-01 6.942070048180e-01 7.573358049411e-01 8.129214034516e-01 7.925437215103e-01 6.957611780449e-01 6.147881834336e-01 6.653601600057e-01 7.970652237756e-01 8.750257100528e-01 8.361756073079e-01 7.160509360753e-01 6.480487906708e-01 7.326992674459e-01 8.639752851096e-01 9.074007878466e-01 8.298362406211e-01 7.132797391545e-01 7.190678005812e-01 8.641117006961e-01 9.879445597625e-01 9.796686054701e-01 8.358379143347e-01 6.686010949448e-01 6.643619448133e-01 8.029940737987e-01 8.901438453578e-01 8.308468670672e-01 6.603452842879e-01 5.557635080511e-01 6.705131736239e-01 8.308197553403e-01 8.574851424477e-01 7.078336370826e-01 4.813552156715e-01 4.960816585806e-01 7.620540087644e-01 9.610274362926e-01 9.632163209214e-01 7.610273264042e-01 4.712028850161e-01 4.562808703875e-01 7.321304995265e-01 9.269880829937e-01 9.230687838176e-01 7.352914694769e-01 5.092695781260e-01 5.390776461884e-01 7.607837961959e-01 9.007586145887e-01 8.721407809062e-01 7.160718926270e-01 5.937331880082e-01 6.701366798001e-01 8.291576231290e-01 9.008235615565e-01 8.380177292071e-01 7.000185784419e-01 6.299152246270e-01 7.082609891960e-01 8.247177545344e-01 8.713961112768e-01 8.351785072774e-01 7.739993496765e-01 7.591342109503e-01 7.959558869796e-01 8.338361605500e-01 8.472799143188e-01 8.584842363485e-01 8.941311669972e-01 9.377910368583e-01 9.462791375707e-01 9.018998516357e-01 8.414482246986e-01 8.353599176613e-01 9.058661318649e-01 9.952896929029e-01 1.042929938387e+00 1.038720512881e+00 1.019765501475e+00 1.029807764927e+00 1.072681814335e+00 1.118596656412e+00 1.150181693789e+00 1.181041816495e+00 1.230002657236e+00 1.287029676383e+00 1.318732528384e+00 1.305666520582e+00 1.267813539177e+00 1.252899624267e+00 1.287319853139e+00 1.343578141993e+00 1.374641636971e+00 1.365080341010e+00 1.343494914192e+00 1.350029680727e+00 1.387399425724e+00 1.417982521467e+00 1.412315000342e+00 1.386554042637e+00 1.390332526428e+00 1.447865316781e+00 1.519485734574e+00 1.541719701029e+00 1.489135614049e+00 1.402226517863e+00 1.365871894842e+00 1.425787999304e+00 1.528439718340e+00 1.583386059163e+00 1.544957154199e+00 1.439847724816e+00 1.354657742546e+00 1.370962258382e+00 1.476452656150e+00 1.583915150879e+00 1.621969625905e+00 1.577191901638e+00 1.493486316603e+00 1.445596450236e+00 1.479742656736e+00 1.566043549119e+00 1.631838160395e+00 1.626547583915e+00 1.555056668526e+00 1.478314145989e+00 1.471258046768e+00 1.543282392481e+00 1.621721578103e+00 1.628558236903e+00 1.547076889882e+00 1.441302305838e+00 1.416867186173e+00 1.505892344994e+00 1.618603533931e+00 1.649617633089e+00 1.568312940797e+00 1.438403980722e+00 1.377001063917e+00 1.431466496361e+00 1.514103339207e+00 1.517437909554e+00 1.419940910462e+00 1.304255508734e+00 1.291102996397e+00 1.387647614047e+00 1.472672912464e+00 1.447898466824e+00 1.321093570561e+00 1.209437189264e+00 1.243148474368e+00 1.387524801428e+00 1.495198553736e+00 1.478314501856e+00 1.358227032448e+00 1.245080513369e+00 1.243487142039e+00 1.323797433835e+00 1.374208828800e+00 1.339706928327e+00 1.261161449117e+00 1.229300981158e+00 1.277336148177e+00 1.337976451043e+00 1.336741776464e+00 1.271153526069e+00 1.211841075359e+00 1.230808100014e+00 1.310542276546e+00 1.372144507588e+00 1.368635112586e+00 1.316846231298e+00 1.268406736481e+00 1.252281109785e+00 1.250004338662e+00 1.237403663957e+00 1.225882732704e+00 1.242629519568e+00 1.276602067061e+00 1.275853332340e+00 1.207718430704e+00 1.113822000662e+00 1.100510315531e+00 1.208965652478e+00 1.335528030376e+00 1.357996417280e+00 1.243184007670e+00 1.084935327488e+00 1.071516612642e+00 1.244210851242e+00 1.417622165476e+00 1.435391657283e+00 1.272597405521e+00 1.054120951838e+00 1.022346272661e+00 1.220856932466e+00 1.413517064549e+00 1.437003191081e+00 1.286048619405e+00 1.103665810127e+00 1.100452758534e+00 1.269736455314e+00 1.405232665873e+00 1.388182340169e+00 1.254052230843e+00 1.162105621581e+00 1.235161785482e+00 1.372967569302e+00 1.407106663241e+00 1.281435470551e+00 1.091827549977e+00 1.047621405530e+00 1.205477502265e+00 1.364225190783e+00 1.360947322284e+00 1.181564617372e+00 9.711268340553e-01 9.733305652743e-01 1.176868142750e+00 1.335116946652e+00 1.311590415576e+00 1.126163500874e+00 9.459608072846e-01 9.802599855493e-01 1.160711801041e+00 1.265708236159e+00 1.195621869312e+00 9.953422165837e-01 8.424266728255e-01 9.041422636378e-01 1.061439004393e+00 1.121197831359e+00 1.022636818389e+00 8.364459656013e-01 7.423410798849e-01 8.388364051636e-01 9.720489128318e-01 9.963038086596e-01 8.879585008580e-01 7.285544224110e-01 6.652325939799e-01 7.371963800119e-01 8.119657685567e-01 7.914470928934e-01 6.738623135349e-01 5.344403964301e-01 4.811451882695e-01 5.185590830092e-01 5.454943461116e-01 5.111339679424e-01 4.384254764322e-01 3.854185032472e-01 3.738757144870e-01 3.599101264362e-01 3.102615642221e-01 2.539049038472e-01 2.598777902335e-01 3.105465570691e-01 3.245091971706e-01 2.622466622769e-01 1.316385597864e-01 5.781626768852e-02 1.939519097135e-01 2.737133180580e-01 2.610734979208e-01 1.635981114161e-01 9.106583469359e-02 2.277749941716e-01 3.621924989912e-01 4.259728187160e-01 4.105046330498e-01 3.474193521886e-01 3.026664114329e-01 3.193856303256e-01 3.573472852352e-01 3.732546848859e-01 3.717108947280e-01 3.799137273283e-01 3.994835500950e-01 4.000393074541e-01 3.629834564739e-01 3.181480838462e-01 3.359805006123e-01 4.174832569284e-01 4.868926172242e-01 4.951693590142e-01 4.468659370792e-01 4.012160890724e-01 4.240748631706e-01 4.858728088547e-01 5.104873306154e-01 4.692049892436e-01 4.055036118971e-01 4.154940030471e-01 5.058851062412e-01 5.764772654390e-01 5.601247947655e-01 4.609453140653e-01 3.761094443942e-01 4.428007974823e-01 5.863090081937e-01 6.698454124752e-01 6.425468523552e-01 5.317775880155e-01 4.499281390185e-01 5.104447420261e-01 6.306997637669e-01 6.879571289803e-01 6.447547716878e-01 5.412916173552e-01 4.787635792069e-01 5.179834507951e-01 5.808420221372e-01 5.852654472357e-01 5.285438212513e-01 4.785603872413e-01 5.010502627003e-01 5.532024009268e-01 5.506933731390e-01 4.659279662089e-01 3.604195949062e-01 3.783110213111e-01 5.050418981794e-01 5.915390457731e-01 5.642834644075e-01 4.233715536059e-01 2.524400059360e-01 2.783264540229e-01 4.364192295890e-01 5.239656786902e-01 4.931226297569e-01 3.720062314148e-01 2.721892942587e-01 3.284750896866e-01 4.326479856658e-01 4.704932407524e-01 4.327205633081e-01 3.797409401994e-01 3.879777413068e-01 4.358693804309e-01 4.454485947706e-01 3.920332786725e-01 3.353733379696e-01 3.781507951735e-01 4.838934643718e-01 5.448368007321e-01 5.152391135980e-01 4.274234709189e-01 4.011079436083e-01 5.049678899424e-01 6.254923942920e-01 6.633438717632e-01 5.985551925158e-01 4.916736134195e-01 4.729207610635e-01 5.733125418142e-01 6.669192582111e-01 6.674990841729e-01 5.735214114826e-01 4.683820499169e-01 4.830891669828e-01 5.981363814029e-01 6.868524912667e-01 6.936051068552e-01 6.424043142063e-01 6.095066420861e-01 6.477442306753e-01 7.193807552434e-01 7.648186244552e-01 7.724346491501e-01 7.734820420527e-01 7.954714856186e-01 8.242141910475e-01 8.273351849280e-01 8.025952636519e-01 7.905862792319e-01 8.289852125285e-01 8.941119105110e-01 9.272854874913e-01 9.016346273909e-01 8.535875201978e-01 8.591572929690e-01 9.408395695201e-01 1.029771901703e+00 1.052677085531e+00 9.990220661705e-01 9.332956880490e-01 9.461914864348e-01 1.040224929608e+00 1.124913162171e+00 1.129522176553e+00 1.060125521640e+00 9.964374805777e-01 1.022066541974e+00 1.117353334685e+00 1.191529720544e+00 1.192612439616e+00 1.145534149311e+00 1.125004658991e+00 1.172971220708e+00 1.244759000494e+00 1.271423147970e+00 1.236759470810e+00 1.192886114367e+00 1.209044471074e+00 1.283095932845e+00 1.339527836111e+00 1.315421157275e+00 1.217626713017e+00 1.128264759693e+00 1.141109706974e+00 1.244656025727e+00 1.337914136287e+00 1.346639652400e+00 1.271321907713e+00 1.179406606137e+00 1.154979720878e+00 1.212893021780e+00 1.288651759095e+00 1.320723142699e+00 1.298214713754e+00 1.253404452741e+00 1.226833493796e+00 1.229459678098e+00 1.238156810717e+00 1.226192721725e+00 1.189302163222e+00 1.148434378207e+00 1.133173403519e+00 1.155906162354e+00 1.198545215401e+00 1.226548327445e+00 1.214804886918e+00 1.167481398567e+00 1.124474092056e+00 1.138105715767e+00 1.217250004903e+00 1.308777994074e+00 1.348315392053e+00 1.310613555003e+00 1.229571338752e+00 1.183626627389e+00 1.224786599722e+00 1.312335661729e+00 1.362987165120e+00 1.334934246483e+00 1.259211175216e+00 1.219916163557e+00 1.271558208977e+00 1.368735538154e+00 1.424713006281e+00 1.398888925647e+00 1.324276490184e+00 1.282641677161e+00 1.324726738525e+00 1.408843057801e+00 1.455039447839e+00 1.423708879650e+00 1.338168494780e+00 1.262842811852e+00 1.246940432297e+00 1.276550018695e+00 1.301498014142e+00 1.292813590388e+00 1.258990648054e+00 1.224347310018e+00 1.200655272140e+00 1.182644567789e+00 1.168081812617e+00 1.168942167381e+00 1.193913060394e+00 1.226280114204e+00 1.232296688032e+00 1.191796226139e+00 1.119873473177e+00 1.062691419302e+00 1.060180008036e+00 1.103215369765e+00 1.146114089238e+00 1.153304061343e+00 1.120976139357e+00 1.070926290606e+00 1.033214732415e+00 1.029053949633e+00 1.061618325166e+00 1.116054261399e+00 1.165753354901e+00 1.184196719905e+00 1.160964468588e+00 1.113837054049e+00 1.082461689025e+00 1.092817662665e+00 1.124189246238e+00 1.130807019133e+00 1.091646595056e+00 1.035362383381e+00 1.017709382197e+00 1.052934198082e+00 1.085887111169e+00 1.055909232197e+00 9.636355951972e-01 8.929871237841e-01 9.413460654713e-01 1.071460751678e+00 1.155627071004e+00 1.114234634722e+00 9.654627484670e-01 8.410393644317e-01 8.956830972236e-01 1.062747959137e+00 1.161002249330e+00 1.099528180873e+00 9.081967170706e-01 7.533204385230e-01 8.290904295357e-01 1.023872851319e+00 1.124797433474e+00 1.052720706828e+00 8.652613723056e-01 7.616630845227e-01 8.943150686161e-01 1.092628439101e+00 1.165349529836e+00 1.059661308919e+00 8.559726765820e-01 7.671475792103e-01 9.096883657830e-01 1.087749991299e+00 1.126561075125e+00 9.907957812970e-01 7.737561813709e-01 6.936366437458e-01 8.382194695366e-01 9.972713547294e-01 1.022798908157e+00 9.090536609193e-01 7.687232434578e-01 7.661824290704e-01 8.884658990729e-01 9.723388771019e-01 9.289874592505e-01 7.857749737362e-01 6.780369282488e-01 7.341426714324e-01 8.631351978789e-01 9.127475765854e-01 8.269735244021e-01 6.477229486536e-01 5.156236513572e-01 5.678325699913e-01 6.946192386291e-01 7.516698993054e-01 7.058919912642e-01 6.036058172012e-01 5.333665412328e-01 5.413170397599e-01 5.750518585675e-01 5.796717698229e-01 5.583367078899e-01 5.442521840973e-01 5.444293413900e-01 5.272212531353e-01 4.711415436907e-01 4.070446808795e-01 4.055610992994e-01 4.661895844828e-01 5.039947664898e-01 4.605069070470e-01 3.420473557484e-01 2.535829873270e-01 3.361610765252e-01 4.587921489614e-01 4.928524913068e-01 4.037876159768e-01 2.269608496089e-01 1.842241292240e-01 3.733128688140e-01 5.089593108149e-01 5.101241457129e-01 3.682874485563e-01 1.484675686590e-01 2.434108770894e-01 4.865818800039e-01 6.287123182163e-01 6.221862057361e-01 4.783417935824e-01 2.920569989649e-01 3.198619133071e-01 5.118704760311e-01 6.391854765095e-01 6.402650587981e-01 5.335176955210e-01 4.099768471057e-01 4.074132175337e-01 5.038762390467e-01 5.659172854494e-01 5.422080554501e-01 4.644355036103e-01 4.287622258110e-01 4.939021905918e-01 5.850940796699e-01 6.221085107675e-01 5.863032895545e-01 5.159626250648e-01 4.861408048237e-01 5.322779096619e-01 6.017995408845e-01 6.350386738757e-01 6.134680224142e-01 5.556659826601e-01 5.022613183995e-01 4.876838252091e-01 5.077884078199e-01 5.306235827198e-01 5.324486297393e-01 5.125506487903e-01 4.923040247773e-01 5.004830381177e-01 5.416914091753e-01 5.862290454721e-01 5.991435102743e-01 5.693736389578e-01 5.256123336450e-01 5.270477893311e-01 5.941279372805e-01 6.701437247626e-01 6.885637054842e-01 6.227258969449e-01 5.053266335775e-01 4.445886055292e-01 5.234011570398e-01 6.432032870641e-01 6.904081347567e-01 6.256007866270e-01 4.826437253293e-01 3.922866625359e-01 4.811042006869e-01 6.215928034614e-01 6.781560298656e-01 6.106292675616e-01 4.512768347039e-01 3.248278099943e-01 3.884527726611e-01 5.142013967102e-01 5.564032424317e-01 4.815914998734e-01 3.270420264900e-01 2.241846761370e-01 3.069180835779e-01 4.049889024890e-01 4.123264438860e-01 3.255669394156e-01 2.156979892724e-01 2.349621779095e-01 3.376179796220e-01 3.892657336168e-01 3.608457538177e-01 2.948773120476e-01 2.889098014587e-01 3.612718707453e-01 4.227380965917e-01 4.293797873610e-01 4.083124055190e-01 4.285833526574e-01 5.050245805773e-01 5.739584302984e-01 5.841567801380e-01 5.415033881429e-01 5.123602711257e-01 5.612980779979e-01 6.520180757662e-01 7.054865306486e-01 6.886893531454e-01 6.334470183310e-01 6.145450851021e-01 6.628333156693e-01 7.184609804098e-01 7.194648067962e-01 6.699596919974e-01 6.443504129010e-01 7.058523479641e-01 8.031834875041e-01 8.439145867321e-01 7.936506940284e-01 7.094874608960e-01 7.192000030492e-01 8.541750843254e-01 9.921790416719e-01 1.028912212225e+00 9.500863790090e-01 8.434132548167e-01 8.546624728681e-01 9.961741653011e-01 1.126832953251e+00 1.144905016921e+00 1.054768437947e+00 9.659693462865e-01 1.008619863707e+00 1.151735851653e+00 1.253322425182e+00 1.233328474929e+00 1.125916349686e+00 1.066714302960e+00 1.160563413239e+00 1.324110552672e+00 1.410238319979e+00 1.355427670430e+00 1.210150808123e+00 1.119343055072e+00 1.187449324850e+00 1.327259307192e+00 1.393834657608e+00 1.333993421003e+00 1.207355374147e+00 1.144413613278e+00 1.208275008540e+00 1.307770928228e+00 1.332869509637e+00 1.267668194943e+00 1.196585537643e+00 1.223219586533e+00 1.333121600159e+00 1.413151471009e+00 1.385978153202e+00 1.270551320378e+00 1.174264746050e+00 1.198950025668e+00 1.304778465316e+00 1.368326643623e+00 1.322563019025e+00 1.200115373148e+00 1.113188423764e+00 1.149716757596e+00 1.255715025650e+00 1.317313856491e+00 1.284601007238e+00 1.196384777804e+00 1.145900505628e+00 1.187069715783e+00 1.268357971287e+00 1.305269915760e+00 1.263683545375e+00 1.174918414706e+00 1.107588963685e+00 1.105259761397e+00 1.141909761780e+00 1.161365741467e+00 1.135681486185e+00 1.079799569151e+00 1.034220246597e+00 1.030544554253e+00 1.063359447887e+00 1.098872961885e+00 1.105172157832e+00 1.072716590703e+00 1.021560891641e+00 9.936455092330e-01 1.017638287780e+00 1.070645984820e+00 1.094912629620e+00 1.048957336138e+00 9.445897986780e-01 8.604385221755e-01 8.875491770765e-01 1.000790445759e+00 1.086183628813e+00 1.067027357881e+00 9.518363404818e-01 8.453666246784e-01 8.814421442975e-01 1.030378562609e+00 1.144233866101e+00 1.134206263703e+00 1.012731083963e+00 8.922868188813e-01 9.105512678081e-01 1.039544498877e+00 1.132942067823e+00 1.109737953723e+00 9.963752946361e-01 9.085306045549e-01 9.447589047733e-01 1.044682327851e+00 1.086948816860e+00 1.031477131758e+00 9.453119138057e-01 9.464926393216e-01 1.047395601717e+00 1.131531288674e+00 1.108377567500e+00 9.917264933276e-01 9.058745999265e-01 9.730497863083e-01 1.119968469619e+00 1.189531554808e+00 1.110463531525e+00 9.357093212649e-01 8.445005967719e-01 9.631414026863e-01 1.142040521480e+00 1.202994258345e+00 1.095497455394e+00 9.074390762130e-01 8.534332691275e-01 1.020108930069e+00 1.207271083441e+00 1.247529903298e+00 1.111383361453e+00 9.066326832503e-01 8.573998425506e-01 1.024885715506e+00 1.193816232286e+00 1.206244107756e+00 1.042599357892e+00 8.154010740110e-01 7.551971417499e-01 9.171686987135e-01 1.074449309067e+00 1.082481069829e+00 9.366047003971e-01 7.529829806743e-01 7.263446418767e-01 8.669718963595e-01 9.868689293300e-01 9.802249099568e-01 8.580483057145e-01 7.227885034903e-01 6.998396497046e-01 7.707896738968e-01 8.111284174926e-01 7.610223604989e-01 6.561105960339e-01 5.964162854768e-01 6.320194915202e-01 6.825927745521e-01 6.652456032747e-01 5.797454875296e-01 5.138440222038e-01 5.609044281455e-01 6.627988262309e-01 7.079701799471e-01 6.531356433529e-01 5.383644247181e-01 4.860495384414e-01 5.700289685301e-01 6.799786388363e-01 7.068350912701e-01 6.253664251914e-01 4.963434258183e-01 4.682450696733e-01 5.905737416100e-01 7.182926909278e-01 7.491925117688e-01 6.662976590452e-01 5.311162467931e-01 4.855806252969e-01 5.917131454238e-01 7.157789812584e-01 7.500757847029e-01 6.686190848108e-01 5.146162166232e-01 4.114767939047e-01 4.725331806587e-01 5.896446579188e-01 6.380291288408e-01 5.847017433720e-01 4.675607051705e-01 3.954616431031e-01 4.567069200156e-01 5.634268834919e-01 6.161255498042e-01 5.908495198201e-01 5.236374555521e-01 4.877342606681e-01 5.209032110547e-01 5.752426179214e-01 5.958011007617e-01 5.761635977701e-01 5.524797215499e-01 5.620050986503e-01 5.951245075738e-01 6.139908888420e-01 6.053690619711e-01 5.974859047311e-01 6.272326606001e-01 6.850807820174e-01 7.235918089621e-01 7.128053076354e-01 6.719214746158e-01 6.619555481693e-01 7.177728502901e-01 7.928169096974e-01 8.184345885609e-01 7.695913799175e-01 6.858858828227e-01 6.547096828240e-01 7.118538631182e-01 7.810293422073e-01 7.788018755597e-01 6.877656916554e-01 5.736009164837e-01 5.602159973764e-01 6.594246486932e-01 7.447227701620e-01 7.333850262683e-01 6.333820780184e-01 5.470385519747e-01 5.970466986538e-01 7.254474002404e-01 7.974382737805e-01 7.566395926445e-01 6.389741659721e-01 5.693302246163e-01 6.417875800107e-01 7.566743974296e-01 7.907730522337e-01 7.142266642612e-01 5.997210389674e-01 5.977122634162e-01 7.304126784360e-01 8.521441093815e-01 8.665265886376e-01 7.741973944645e-01 6.700801144152e-01 6.868110083983e-01 8.059672777183e-01 8.918888900936e-01 8.682032343213e-01 7.503780144936e-01 6.384754327916e-01 6.462611282943e-01 7.334867491797e-01 7.765204794883e-01 7.243821912063e-01 6.202304091933e-01 5.772480044405e-01 6.465487195884e-01 7.314504557264e-01 7.419944557629e-01 6.717401290887e-01 5.936547387608e-01 6.013128936933e-01 6.750790639844e-01 7.148516701063e-01 6.678055149974e-01 5.594072345502e-01 4.855528049376e-01 5.184229539811e-01 5.828784527996e-01 5.825657509626e-01 5.009026601900e-01 4.119710120266e-01 4.367982076521e-01 5.426843615016e-01 6.029427463889e-01 5.601469646913e-01 4.381364376831e-01 3.587192809091e-01 4.428017686765e-01 5.716026473132e-01 6.183091956708e-01 5.456997846257e-01 3.838193163306e-01 2.544016038621e-01 3.277659272546e-01 4.545625337599e-01 4.978874391184e-01 4.351140964556e-01 3.065767819842e-01 2.311541219366e-01 3.042960315067e-01 3.929174208465e-01 4.108680873884e-01 3.539027727940e-01 2.730168761028e-01 2.636695649036e-01 3.353201536766e-01 3.992162645925e-01 4.096732995421e-01 3.675939145332e-01 3.078419495035e-01 2.881414472450e-01 3.307778493852e-01 3.906668285887e-01 4.242209118456e-01 4.170589183663e-01 3.848153798517e-01 3.728356133497e-01 4.185602638031e-01 4.959151475249e-01 5.505097829652e-01 5.509641060169e-01 5.068529854632e-01 4.724716025124e-01 5.021772277886e-01 5.673443232899e-01 5.927978515588e-01 5.368865180128e-01 4.257332610258e-01 3.835820910890e-01 4.978942266486e-01 6.380528112917e-01 6.863722347596e-01 6.084721212880e-01 4.595950438587e-01 4.285492623027e-01 6.001672201891e-01 7.753420095153e-01 8.257611665115e-01 7.252603350550e-01 5.453912636576e-01 4.892482958586e-01 6.473729383105e-01 8.078879778675e-01 8.369996224643e-01 7.290544005497e-01 6.042527627130e-01 6.594559942838e-01 8.503042227537e-01 9.814307410543e-01 9.613148438557e-01 8.204206654892e-01 7.237443828975e-01 8.399949567979e-01 1.049732667560e+00 1.161377671683e+00 1.097933959296e+00 9.014878041928e-01 7.486628511189e-01 8.339770419062e-01 1.036574054203e+00 1.148481328855e+00 1.097978445756e+00 9.397158425535e-01 8.369135398745e-01 9.156053296785e-01 1.065954207795e+00 1.132487578087e+00 1.070989994583e+00 9.483769514961e-01 8.962530695997e-01 9.625327537566e-01 1.040578512454e+00 1.025473632617e+00 9.062185999511e-01 7.694587054722e-01 7.419925951161e-01 8.204004045618e-01 8.772856376817e-01 8.387436670839e-01 7.318758799808e-01 6.648432439230e-01 7.142744611955e-01 8.049940302043e-01 8.351705279066e-01 7.837341709639e-01 7.127175975245e-01 7.120589200918e-01 7.801991692420e-01 8.279984116114e-01 7.964823418736e-01 7.035415179242e-01 6.374104746545e-01 6.734273150136e-01 7.605399029764e-01 8.051264717732e-01 7.746255434573e-01 7.082042540670e-01 6.848690821975e-01 7.354552246587e-01 8.023973704963e-01 8.234743257460e-01 7.873364249547e-01 7.305423085235e-01 7.036153166069e-01 7.189979227389e-01 7.434492099053e-01 7.459375361903e-01 7.249323250376e-01 6.985111204190e-01 6.814728487128e-01 6.745944108318e-01 6.743891663861e-01 6.815603566951e-01 6.930878196252e-01 6.952026171152e-01 6.753589436013e-01 6.424869010329e-01 6.301592415328e-01 6.617226932427e-01 7.125193880668e-01 7.355100046343e-01 7.097039566441e-01 6.626672726525e-01 6.564023606557e-01 7.166114517596e-01 7.928190698520e-01 8.244486165959e-01 7.959082420937e-01 7.452208900909e-01 7.353144029136e-01 7.839513298611e-01 8.431238403337e-01 8.660620155996e-01 8.517355006882e-01 8.371308631890e-01 8.532682365181e-01 8.869010351610e-01 9.031238781516e-01 8.925679761874e-01 8.833514080905e-01 9.054446672396e-01 9.445702221880e-01 9.546523184910e-01 9.111431309507e-01 8.445040214337e-01 8.262552811749e-01 8.855927971340e-01 9.602573346094e-01 9.748132425666e-01 9.119150143245e-01 8.302147834742e-01 8.272030321065e-01 9.178095660338e-01 1.006984508965e+00
 1.140040343196e+00 1.106071883989e+00 1.182195291338e+00 1.247154040051e+00 1.200214186585e+00 1.076998828767e+00 1.034728684813e+00 1.152802022175e+00 1.292564433832e+00 1.310126234821e+00 1.198679129218e+00 1.095458311316e+00 1.153643249971e+00 1.310723147589e+00 1.395394160313e+00 1.339626057431e+00 1.215327488123e+00 1.170340482105e+00 1.249941455912e+00 1.340473892714e+00 1.352089193512e+00 1.311843663384e+00 1.309210600609e+00 1.365807876322e+00 1.403597840048e+00 1.363733043007e+00 1.291150711443e+00 1.294086352598e+00 1.389101318403e+00 1.463343367504e+00 1.425863348351e+00 1.309085309249e+00 1.256343234971e+00 1.352886726426e+00 1.483583420020e+00 1.565693764681e+00 1.593589641925e+00 1.571436783908e+00 1.527233164528e+00 1.492470499867e+00 1.429793182657e+00 1.364077043856e+00 1.372197301010e+00 1.441027323359e+00 1.490680556575e+00 1.482101742006e+00 1.453994936348e+00 1.467163161641e+00 1.520125683834e+00 1.555859042047e+00 1.544644740052e+00 1.520123486268e+00 1.530760358272e+00 1.566741071488e+00 1.572049202840e+00 1.523772521937e+00 1.469005999179e+00 1.472205558140e+00 1.523908883251e+00 1.552879981299e+00 1.524685873886e+00 1.485109409628e+00 1.500116773803e+00 1.554381436034e+00 1.565925170685e+00 1.498759003817e+00 1.424055328178e+00 1.453863061926e+00 1.574897800422e+00 1.651350501238e+00 1.591993945171e+00 1.442894015658e+00 1.371340130953e+00 1.477186963354e+00 1.633246164298e+00 1.675737277266e+00 1.574358358593e+00 1.445002256010e+00 1.442441451315e+00 1.557264051541e+00 1.655735961237e+00 1.678776532994e+00 1.625006255201e+00 1.531332532737e+00 1.465228982229e+00 1.499850194518e+00 1.577433290221e+00 1.597385167696e+00 1.537415546963e+00 1.469936404771e+00 1.480019011663e+00 1.555085929669e+00 1.609388267192e+00 1.595921272620e+00 1.547376582980e+00 1.529898599653e+00 1.560494674311e+00 1.592447826576e+00 1.585711151301e+00 1.553328414288e+00 1.535891651846e+00 1.543987899360e+00 1.549571303891e+00 1.538498133483e+00 1.541953751083e+00 1.594676001807e+00 1.671797596986e+00 1.705711377727e+00 1.661054628746e+00 1.578426604355e+00 1.545220949332e+00 1.594251906358e+00 1.655390844116e+00 1.644279026348e+00 1.551446745512e+00 1.450718623098e+00 1.424996065735e+00 1.463594869371e+00 1.486272773559e+00 1.456872698240e+00 1.423346949597e+00 1.450610507760e+00 1.520259954913e+00 1.542999285019e+00 1.521801819238e+00 1.499269597161e+00 1.474420755848e+00 1.415032924400e+00 1.346913150717e+00 1.316955013343e+00 1.367667501755e+00 1.422362793284e+00 1.390761621522e+00 1.281705583017e+00 1.212010621000e+00 1.273059834926e+00 1.384149185520e+00 1.410230106777e+00 1.317409889744e+00 1.200474825930e+00 1.192069832545e+00 1.275832254921e+00 1.310999092980e+00 1.223831588848e+00 1.081514457001e+00 1.040787707629e+00 1.135441349038e+00 1.213334996273e+00 1.157577527416e+00 9.910112997691e-01 8.681663113277e-01 9.177094434702e-01 1.028134388120e+00 1.041515802895e+00 9.320997534353e-01 8.031970435634e-01 7.889923099459e-01 8.576603606079e-01 8.771686800144e-01 8.130884103580e-01 7.563110218575e-01 8.068543424232e-01 9.049650271806e-01 9.299124357946e-01 8.510580205741e-01 7.565740170558e-01 7.785581457604e-01 8.946367267912e-01 9.849790717434e-01 9.897371527979e-01 9.396899442268e-01 8.801117025921e-01 8.440633506468e-01 8.349458436066e-01 8.315525489972e-01 8.313837475403e-01 8.685537473498e-01 9.170892517495e-01 9.113192875083e-01 8.387818090221e-01 7.809194981752e-01 8.320909539010e-01 9.425293369802e-01 9.936327229579e-01 9.446407964045e-01 8.636247553869e-01 8.655784567312e-01 9.539410505346e-01 1.022564873291e+00 1.014274211157e+00 9.692991620552e-01 9.652460248729e-01 1.006544747639e+00 1.024405607851e+00 9.863019428118e-01 9.419789669453e-01 9.562053915032e-01 1.001024063950e+00 9.934107948430e-01 9.137576770574e-01 8.485665361840e-01 8.973023606617e-01 1.007374852186e+00 1.059018149988e+00 1.022224685946e+00 9.787590372391e-01 1.022519177254e+00 1.114422397510e+00 1.146635248901e+00 1.090285249158e+00 1.028989622646e+00 1.059136327465e+00 1.136089921659e+00 1.141767445489e+00 1.069089543271e+00 1.050345044728e+00 1.106545065369e+00 1.149793132564e+00 1.150994186936e+00 1.136960430955e+00 1.156873332154e+00 1.213533718461e+00 1.259374748338e+00 1.257970416704e+00 1.217743252978e+00 1.172315266938e+00 1.141416204953e+00 1.125041362341e+00 1.131169612715e+00 1.172308645999e+00 1.223510614582e+00 1.224345347277e+00 1.142800017637e+00 1.037055957136e+00 1.039740656258e+00 1.177723650056e+00 1.307635359246e+00 1.304629514810e+00 1.167329304046e+00 1.032569117606e+00 1.064387759093e+00 1.203645815978e+00 1.269869739377e+00 1.197383183411e+00 1.074271881718e+00 1.055367635646e+00 1.140825677593e+00 1.175948006232e+00 1.083409653356e+00 9.625887024021e-01 1.012868210484e+00 1.211728379499e+00 1.345763249417e+00 1.300999249563e+00 1.134313320938e+00 1.054511978032e+00 1.197380383762e+00 1.419985428693e+00 1.547849775721e+00 1.551762686089e+00 1.448163959873e+00 1.329711432724e+00 1.305819093383e+00 1.380519332393e+00 1.445509611950e+00 1.349018864095e+00 1.154243995264e+00 1.095637821098e+00 1.238503096933e+00 1.368291934454e+00 1.341615657961e+00 1.201024570388e+00 1.115586138766e+00 1.179593936816e+00 1.275372697190e+00 1.274682225789e+00 1.176599595973e+00 1.083878334248e+00 1.093381578068e+00 1.180270149872e+00 1.256633415422e+00 1.273455945763e+00 1.229959561620e+00 1.161260057419e+00 1.134919346336e+00 1.203265481062e+00 1.322391988082e+00 1.384006571127e+00 1.321799612907e+00 1.181236778871e+00 1.119355902664e+00 1.223935684888e+00 1.358516537395e+00 1.372080574363e+00 1.266280532468e+00 1.197745436001e+00 1.291147926733e+00 1.426115603912e+00 1.425881636823e+00 1.268004396139e+00 1.123583560887e+00 1.189667462754e+00 1.353614526082e+00 1.388751802225e+00 1.251299533502e+00 1.124634905554e+00 1.228967353337e+00 1.435689982956e+00 1.490172816685e+00 1.322251537907e+00 1.100647816894e+00 1.131151992323e+00 1.366189151439e+00 1.495361539815e+00 1.389443514936e+00 1.148462186293e+00 1.041579131954e+00 1.168699649109e+00 1.288316772930e+00 1.242455031345e+00 1.094556391044e+00 1.035618752497e+00 1.111002497142e+00 1.149556188519e+00 1.057297458537e+00 9.448646172281e-01 1.005536499058e+00 1.175475029885e+00 1.243177130009e+00 1.139422713311e+00 9.909544099509e-01 1.015411199082e+00 1.182221810751e+00 1.279481256046e+00 1.230345237214e+00 1.131601534084e+00 1.126908042025e+00 1.187517007478e+00 1.166372629309e+00 1.026825199830e+00 9.197748940236e-01 1.009806961511e+00 1.163565901840e+00 1.175846110225e+00 1.013994937295e+00 8.542971327154e-01 9.618548075538e-01 1.216711245492e+00 1.328835583035e+00 1.200599596207e+00 9.539547352898e-01 9.248817670039e-01 1.118337512211e+00 1.205513223772e+00 1.063974203121e+00 8.530675468272e-01 9.073570026386e-01 1.148204873376e+00 1.250443084638e+00 1.126717254923e+00 9.596255555067e-01 1.052586203338e+00 1.299760195647e+00 1.397982300134e+00 1.258628222214e+00 1.050791907622e+00 1.092623497486e+00 1.332513982572e+00 1.455225135767e+00 1.348355112579e+00 1.159857047065e+00 1.186369138114e+00 1.414253801424e+00 1.552973661886e+00 1.474435730906e+00 1.296053856986e+00 1.284272109107e+00 1.472320257927e+00 1.605198172634e+00 1.533325755157e+00 1.338256663847e+00 1.275726407206e+00 1.442948917027e+00 1.614606110129e+00 1.614815242937e+00 1.476653357915e+00 1.390982902079e+00 1.479538794454e+00 1.611555827505e+00 1.617802418277e+00 1.534950335540e+00 1.469141747076e+00 1.442637402530e+00 1.373636216380e+00 1.252119292251e+00 1.198242413719e+00 1.325338306196e+00 1.486669570545e+00 1.490622614530e+00 1.313842715433e+00 1.118434838859e+00 1.148143410021e+00 1.354342907564e+00 1.486105034855e+00 1.435781305793e+00 1.283087555280e+00 1.219531574011e+00 1.312365860541e+00 1.406943343959e+00 1.378408860477e+00 1.263825704696e+00 1.210784499564e+00 1.277058181685e+00 1.335456887984e+00 1.271371283300e+00 1.122334647675e+00 1.061248287692e+00 1.170791190408e+00 1.296442521220e+00 1.296192788310e+00 1.187696795149e+00 1.122431338077e+00 1.200651606327e+00 1.313181310846e+00 1.327296484349e+00 1.251154863181e+00 1.215665127365e+00 1.295830776188e+00 1.381343425034e+00 1.341403481566e+00 1.185065532750e+00 1.087828077228e+00 1.197807435557e+00 1.373152326602e+00 1.412818370673e+00 1.273884347831e+00 1.102017900537e+00 1.126869454664e+00 1.298250367960e+00 1.417245637571e+00 1.388534568102e+00 1.259678950636e+00 1.179471555292e+00 1.246576231774e+00 1.372553510974e+00 1.425796530377e+00 1.376454426783e+00 1.303254290694e+00 1.309758329987e+00 1.392182723775e+00 1.451144000511e+00 1.424411353845e+00 1.347932363119e+00 1.319234951800e+00 1.379276157575e+00 1.455214717131e+00 1.464626953404e+00 1.410425315149e+00 1.376514268124e+00 1.425105070248e+00 1.499912684394e+00 1.495062367735e+00 1.377675369791e+00 1.243512644302e+00 1.259747004089e+00 1.433454159362e+00 1.583333004363e+00 1.564863582208e+00 1.365465370467e+00 1.127369875038e+00 1.098991714818e+00 1.299635581716e+00 1.482835789503e+00 1.495940928622e+00 1.355155971863e+00 1.220001687271e+00 1.262344400418e+00 1.422173588011e+00 1.507864818452e+00 1.427337578647e+00 1.242949177252e+00 1.150189178443e+00 1.275725834193e+00 1.473331500972e+00 1.556673335472e+00 1.467998171746e+00 1.281410501433e+00 1.162592776456e+00 1.214292223626e+00 1.339458853458e+00 1.407958029737e+00 1.396229387857e+00 1.366944527358e+00 1.378473930404e+00 1.406205559137e+00 1.380471317842e+00 1.280830416882e+00 1.179491451575e+00 1.187909102796e+00 1.306609242091e+00 1.414534904282e+00 1.412767462504e+00 1.291538023570e+00 1.129562639128e+00 1.048851707988e+00 1.093531789218e+00 1.181552862226e+00 1.230900883629e+00 1.228157467468e+00 1.201742463463e+00 1.173920499189e+00 1.141791200113e+00 1.103124787244e+00 1.081372038235e+00 1.101632057975e+00 1.144580341407e+00 1.157960200926e+00 1.115475759428e+00 1.054360225008e+00 1.050655272395e+00 1.121914176199e+00 1.190525636383e+00 1.177078651632e+00 1.081035593599e+00 1.002080020329e+00 1.058372455697e+00 1.211469148840e+00 1.317048821854e+00 1.287005269417e+00 1.141169721378e+00 1.009734349661e+00 1.038507643426e+00 1.179658745297e+00 1.268824348827e+00 1.222795669674e+00 1.080600727434e+00 9.827059260229e-01 1.038425711674e+00 1.162543849273e+00 1.212661419754e+00 1.143035396884e+00 1.021714824767e+00 9.806094788908e-01 1.060304816893e+00 1.151030043632e+00 1.152315541170e+00 1.061570945001e+00 9.662953832978e-01 9.628867299987e-01 1.028830666158e+00 1.060677287790e+00 1.005180390791e+00 8.988676563348e-01 8.349915977410e-01 8.566237814412e-01 8.962374038457e-01 8.829385324641e-01 8.268995146123e-01 8.035005263344e-01 8.496938687691e-01 8.971423094962e-01 8.639915257872e-01 7.466556283516e-01 6.547423949031e-01 7.248372339495e-01 8.836579880683e-01 9.685632177192e-01 9.037860000082e-01 7.182282908110e-01 5.634926648116e-01 6.233365003090e-01 7.771832684123e-01 8.313331467025e-01 7.310738548735e-01 5.495161189472e-01 5.007410354199e-01 6.574154991869e-01 7.928063083222e-01 7.709718701880e-01 5.772682334347e-01 3.134970175490e-01 3.408011121969e-01 5.834990774295e-01 7.119636065411e-01 6.516353108799e-01 4.230374780813e-01 1.588263034397e-01 3.193468692739e-01 5.350154409993e-01 5.879580926867e-01 4.549795752308e-01 1.872405880304e-01 1.989384784396e-01 4.834020916758e-01 6.457726860457e-01 6.305801561737e-01 4.467707227992e-01 1.672522780098e-01 1.990920115139e-01 4.258772431281e-01 5.179650743726e-01 4.465103720630e-01 2.458546655586e-01 8.785988343325e-02 2.842612316873e-01 4.080063125727e-01 3.845272533613e-01 2.307426906833e-01 1.523949346954e-01 3.671747670640e-01 5.426278759944e-01 5.783195314667e-01 4.555566886329e-01 2.295326734112e-01 2.203885382889e-01 4.628999235962e-01 6.195668389938e-01 6.228826103542e-01 4.914251213588e-01 3.563081205883e-01 4.379699691020e-01 6.211849563068e-01 7.214396045349e-01 6.941299676404e-01 5.990876356172e-01 5.860797016584e-01 7.164822753426e-01 8.602600706064e-01 9.071989052304e-01 8.381846045475e-01 7.226307400344e-01 6.915823638336e-01 7.892093903138e-01 9.087687484132e-01 9.597255471634e-01 9.310284870583e-01 8.704343074647e-01 8.367948687901e-01 8.417533917633e-01 8.533527320492e-01 8.567574242675e-01 8.752123222802e-01 9.269293467183e-01 9.824271812795e-01 9.895064475802e-01 9.253083984568e-01 8.250487556649e-01 7.712718865240e-01 8.094633933780e-01 8.808082890839e-01 9.083842254571e-01 8.770197397329e-01 8.344981900457e-01 8.353791565544e-01 8.639683537867e-01 8.527260007390e-01 7.700895957473e-01 6.786753407013e-01 7.137919068644e-01 8.795547098223e-01 1.027831937094e+00 1.046027778089e+00 9.071995412822e-01 6.864489265301e-01 5.977106858496e-01 7.618731639506e-01 9.582780042273e-01 1.022343137494e+00 9.255074322892e-01 7.533273548705e-01 6.950798443438e-01 8.243959804886e-01 9.643547035337e-01 9.763018458059e-01 8.503234472523e-01 7.115404459608e-01 7.622235525539e-01 9.634385892668e-01 1.107494199070e+00 1.080874343530e+00 8.821467807895e-01 6.351807653856e-01 6.140899105995e-01 8.320207453389e-01 1.008086840870e+00 1.013398385310e+00 8.533262520793e-01 6.544512116387e-01 6.458469104135e-01 8.242061837458e-01 9.667454937816e-01 9.727117783698e-01 8.744107882049e-01 8.089739889166e-01 8.910109416361e-01 1.037816419277e+00 1.109433539761e+00 1.056646533674e+00 9.415260954996e-01 9.077983640997e-01 1.018570378597e+00 1.156965807175e+00 1.200868320473e+00 1.128742051255e+00 1.028783704406e+00 1.040886814743e+00 1.180422902653e+00 1.316615595857e+00 1.345917042940e+00 1.265766330543e+00 1.171881127914e+00 1.185466681364e+00 1.303532896662e+00 1.406658902386e+00 1.407823398817e+00 1.316710636442e+00 1.230466811393e+00 1.249962457490e+00 1.353128723808e+00 1.429364456180e+00 1.410126170996e+00 1.320052514385e+00 1.259669189441e+00 1.312056245291e+00 1.438717925643e+00 1.536795725484e+00 1.547007893907e+00 1.482097723995e+00 1.404787531229e+00 1.376665738661e+00 1.408122955915e+00 1.466864325927e+00 1.523809653713e+00 1.567109380775e+00 1.585564441238e+00 1.561808140856e+00 1.491932693949e+00 1.411884194006e+00 1.391460378510e+00 1.467442609563e+00 1.589581098476e+00 1.672446033192e+00 1.670625391831e+00 1.604758935093e+00 1.541290435972e+00 1.531354935058e+00 1.558631571821e+00 1.571328820353e+00 1.553067224329e+00 1.542973986974e+00 1.583995320062e+00 1.654337425469e+00 1.680237932902e+00 1.612092320140e+00 1.480174047372e+00 1.395992358194e+00 1.452836440368e+00 1.596555269071e+00 1.696187763350e+00 1.681981751177e+00 1.587929626464e+00 1.522546002314e+00 1.560978881829e+00 1.648325174828e+00 1.674561364060e+00 1.597328091571e+00 1.483980984282e+00 1.462931159544e+00 1.570595101631e+00 1.692140829526e+00 1.704032723160e+00 1.580895702883e+00 1.415899521096e+00 1.366045200788e+00 1.473661955056e+00 1.605259515942e+00 1.635380178262e+00 1.554463694414e+00 1.463296850606e+00 1.479375938713e+00 1.587109052897e+00 1.658532169659e+00 1.604352747795e+00 1.448249455652e+00 1.325359115939e+00 1.368449720991e+00 1.523524506010e+00 1.628094961822e+00 1.589528697941e+00 1.430750314219e+00 1.275281388430e+00 1.259164361245e+00 1.367089282743e+00 1.465152573994e+00 1.469247500381e+00 1.392627769718e+00 1.313450629233e+00 1.298795126564e+00 1.334149062003e+00 1.355381238739e+00 1.327836598414e+00 1.271070287896e+00 1.230432416128e+00 1.229829175216e+00 1.255477959093e+00 1.285502006816e+00 1.312700908709e+00 1.333765697279e+00 1.334981871391e+00 1.304921637316e+00 1.263563801416e+00 1.266380273177e+00 1.347901824023e+00 1.463094293583e+00 1.524340534419e+00 1.476859793496e+00 1.343090223165e+00 1.231383623621e+00 1.258947921054e+00 1.397125366065e+00 1.507356308832e+00 1.496235297070e+00 1.372100267687e+00 1.241487718528e+00 1.234306595001e+00 1.345199919237e+00 1.444432292438e+00 1.440491473342e+00 1.344541229254e+00 1.254532419210e+00 1.266211083747e+00 1.352110924128e+00 1.401833364130e+00 1.349449645080e+00 1.222196588667e+00 1.123935091018e+00 1.140168511674e+00 1.225357759213e+00 1.271048943740e+00 1.226646753361e+00 1.126590529203e+00 1.057071546663e+00 1.068975751525e+00 1.117783310848e+00 1.134285747131e+00 1.105149783931e+00 1.075335345478e+00 1.089900518518e+00 1.131708608194e+00 1.142989502097e+00 1.094019965108e+00 1.016069752510e+00 9.793675767680e-01 1.014474663784e+00 1.068549177244e+00 1.073826984876e+00 1.015306844236e+00 9.407397584648e-01 9.188572068484e-01 9.580748473661e-01 9.961221387332e-01 9.801159060538e-01 9.156398270705e-01 8.600210767815e-01 8.648486368337e-01 9.090112448358e-01 9.279791320334e-01 8.863194596193e-01 8.029503885245e-01 7.347292699905e-01 7.213719853237e-01 7.371334924695e-01 7.308484368985e-01 6.864965477486e-01 6.335860316163e-01 6.151325620630e-01 6.349569059097e-01 6.568037530834e-01 6.553478068826e-01 6.390297685884e-01 6.318935948384e-01 6.394028576008e-01 6.413876542295e-01 6.215239414271e-01 5.908103832381e-01 5.783369537056e-01 5.930697097255e-01 6.062911003966e-01 5.847279672339e-01 5.252294408402e-01 4.649151792208e-01 4.571997405581e-01 5.051195101040e-01 5.593549471318e-01 5.852295289074e-01 5.822358179259e-01 5.678563525951e-01 5.546727620043e-01 5.419721246979e-01 5.304081564787e-01 5.333261196835e-01 5.588250264332e-01 5.867611811714e-01 5.824138073906e-01 5.292898551095e-01 4.528674524927e-01 4.208579528272e-01 4.662213593982e-01 5.255923542085e-01 5.326038676570e-01 4.781785969539e-01 4.203239297812e-01 4.434327877269e-01 5.258359797646e-01 5.728242945496e-01 5.341869353854e-01 4.340982240484e-01 3.894466755931e-01 4.890194171776e-01 6.198427961323e-01 6.702677835586e-01 6.082067661472e-01 4.777371031650e-01 4.125129021342e-01 5.036436860264e-01 6.262768580840e-01 6.742213845292e-01 6.385880018509e-01 5.860897442020e-01 6.008789775328e-01 6.681389251250e-01 6.994341625498e-01 6.477575234813e-01 5.506458027743e-01 5.261904358503e-01 6.261660266758e-01 7.390634837576e-01 7.660494775898e-01 6.910855329911e-01 5.824529543737e-01 5.636047997726e-01 6.536848634810e-01 7.390900317368e-01 7.511296697464e-01 7.133005593318e-01 7.085406366545e-01 7.750362121039e-01 8.456394011325e-01 8.429829752427e-01 7.596797664653e-01 6.788975056816e-01 7.122074252028e-01 8.296243778345e-01 9.063427378708e-01 8.782774409950e-01 7.804873829863e-01 7.344433918365e-01 8.167261040566e-01 9.322643307243e-01 9.633719007669e-01 8.861491620647e-01 7.889712415371e-01 8.152046215933e-01 9.567819775458e-01 1.063664089920e+00 1.038583129120e+00 8.924624920479e-01 7.516159546752e-01 7.754376720468e-01 9.052111657655e-01 9.629768790305e-01 8.733325779981e-01 6.983190389249e-01 6.417587361783e-01 7.956611031135e-01 9.506483662802e-01 9.455349307671e-01 7.571326568907e-01 5.259947667284e-01 5.981856054173e-01 8.890216352946e-01 1.078190014354e+00 1.046265784306e+00 8.029644527777e-01 5.110440182027e-01 5.675298731539e-01 8.628768532798e-01 1.038444565311e+00 9.914390826923e-01 7.602850081501e-01 5.485649652152e-01 6.593086599153e-01 9.041513477648e-01 1.017512956393e+00 9.350531642649e-01 7.344381919512e-01 6.443603326685e-01 8.025158052085e-01 9.903881335694e-01 1.033962066342e+00 9.073392475146e-01 7.121420462916e-01 6.639219381930e-01 8.178668966833e-01 9.699028679839e-01 9.977777966946e-01 9.091703325961e-01 8.057203879889e-01 8.022815109735e-01 8.807686198409e-01 9.372353938931e-01 9.314957379049e-01 9.102623624194e-01 9.393610634054e-01 1.006815329409e+00 1.037013648026e+00 9.845745006991e-01 8.857070490438e-01 8.484164076357e-01 9.334095037298e-01 1.059059081722e+00 1.122688944548e+00 1.096490525776e+00 1.032505297610e+00 1.017980888044e+00 1.081295766769e+00 1.164072296499e+00 1.208459273879e+00 1.214457001240e+00 1.224271376360e+00 1.265306441582e+00 1.314292928065e+00 1.329737918866e+00 1.302985562235e+00 1.271286164455e+00 1.280948996532e+00 1.332150027361e+00 1.380322906759e+00 1.391020703039e+00 1.373688914251e+00 1.367077712787e+00 1.392562608809e+00 1.428782772417e+00 1.443218812646e+00 1.435809093073e+00 1.442343807841e+00 1.490451582755e+00 1.556603041023e+00 1.585921084524e+00 1.547947542815e+00 1.470892443678e+00 1.430349830804e+00 1.478391137586e+00 1.576952859146e+00 1.639657441894e+00 1.613323277775e+00 1.514537480052e+00 1.424275973481e+00 1.430176263787e+00 1.532697742253e+00 1.646270200604e+00 1.691145206256e+00 1.646823202578e+00 1.557704994171e+00 1.507173800938e+00 1.549179227514e+00 1.649105603231e+00 1.722498586215e+00 1.711732794199e+00 1.623878762406e+00 1.531257946021e+00 1.522451394374e+00 1.607009379732e+00 1.698831921859e+00 1.709530637684e+00 1.621105696189e+00 1.503438911630e+00 1.470904048066e+00 1.558760749027e+00 1.671793038936e+00 1.699802586829e+00 1.613759584242e+00 1.484031307275e+00 1.431814689337e+00 1.496750580098e+00 1.581145307294e+00 1.576492523363e+00 1.467570394178e+00 1.347689688785e+00 1.343763271524e+00 1.454045645060e+00 1.547005117981e+00 1.524228845993e+00 1.400317454609e+00 1.298618232525e+00 1.342805754114e+00 1.487948141080e+00 1.587460846658e+00 1.559783738464e+00 1.436136290648e+00 1.334972189281e+00 1.353303435447e+00 1.444212342590e+00 1.491288501017e+00 1.444788477926e+00 1.354120044755e+00 1.317171392750e+00 1.367089413317e+00 1.431398452005e+00 1.432895401678e+00 1.370276298831e+00 1.314405592509e+00 1.332488427152e+00 1.403966477382e+00 1.453444722074e+00 1.440617646554e+00 1.388987392241e+00 1.350470048428e+00 1.343699163080e+00 1.339148487265e+00 1.312438637798e+00 1.285797123292e+00 1.299299986666e+00 1.342815312130e+00 1.352880343667e+00 1.285824060840e+00 1.180100422547e+00 1.150601809500e+00 1.254514978582e+00 1.389549108921e+00 1.423461853845e+00 1.316206023008e+00 1.158745033521e+00 1.137667356067e+00 1.302177122632e+00 1.474035526799e+00 1.494935375876e+00 1.340163647711e+00 1.136652348469e+00 1.114048410994e+00 1.304954690601e+00 1.487186363429e+00 1.504831961004e+00 1.358425749451e+00 1.194401283200e+00 1.205395629747e+00 1.368277736335e+00 1.488883062608e+00 1.460014705719e+00 1.325698800793e+00 1.245341424732e+00 1.324629862418e+00 1.455860141948e+00 1.479574772002e+00 1.351032059349e+00 1.174172457167e+00 1.142957158228e+00 1.288496482189e+00 1.421297366411e+00 1.397217903834e+00 1.220711980117e+00 1.050744530888e+00 1.090197701625e+00 1.276761260369e+00 1.388843763759e+00 1.319161814452e+00 1.116087395481e+00 9.757162074527e-01 1.068604874414e+00 1.254403541130e+00 1.321570715954e+00 1.198944198966e+00 9.631138109420e-01 8.319296726483e-01 9.483851339895e-01 1.120397417323e+00 1.155838379283e+00 1.017131129977e+00 8.048930094115e-01 7.340307137708e-01 8.707963735707e-01 1.010425433150e+00 1.014167102630e+00 8.794895329235e-01 7.152719165246e-01 6.843427353844e-01 7.829216799990e-01 8.514312609420e-01 8.036138779144e-01 6.568998036084e-01 5.125461461872e-01 4.929872219370e-01 5.588763899057e-01 5.857223110520e-01 5.332275497043e-01 4.389148605691e-01 3.768453329211e-01 3.731797619749e-01 3.719588854655e-01 3.377251098448e-01 3.027178513274e-01 3.175669203145e-01 3.536157082983e-01 3.430823656513e-01 2.559701510913e-01 1.156919104768e-01 1.201029892379e-01 2.548593061218e-01 3.258680563346e-01 3.055641696979e-01 2.218109823519e-01 1.919209052230e-01 2.920373708089e-01 3.961254634139e-01 4.401498331746e-01 4.281744043450e-01 4.054807922869e-01 4.129258863887e-01 4.333075819921e-01 4.257285926608e-01 3.907166845523e-01 3.841916334924e-01 4.418913709914e-01 5.068091299681e-01 5.087135160472e-01 4.282046129511e-01 3.275478406008e-01 3.567371020930e-01 4.968089123598e-01 5.985019474106e-01 5.945525534151e-01 4.973610604385e-01 4.094229088685e-01 4.623192689337e-01 5.833812777928e-01 6.352647165223e-01 5.710354267406e-01 4.407181988501e-01 4.098388506839e-01 5.449754753279e-01 6.725742228544e-01 6.792083557687e-01 5.512178599818e-01 3.856321876217e-01 4.220636692617e-01 6.218951995884e-01 7.599397948434e-01 7.521581031353e-01 6.117180205921e-01 4.560269724773e-01 4.870216406686e-01 6.499723947680e-01 7.523209971507e-01 7.244029962869e-01 5.934229544623e-01 4.723933844714e-01 4.909400422094e-01 5.845578745837e-01 6.228916854680e-01 5.745861848894e-01 4.970623804632e-01 4.842191058681e-01 5.342947484636e-01 5.538650553462e-01 4.941107505363e-01 3.985484941026e-01 3.970064232268e-01 5.087436541330e-01 5.977648133179e-01 5.804024055361e-01 4.520075543032e-01 2.988893743994e-01 3.247638301672e-01 4.770909179550e-01 5.674522047413e-01 5.410656014172e-01 4.249653076098e-01 3.291425858094e-01 3.786192424519e-01 4.835816444275e-01 5.304016858884e-01 5.041783095924e-01 4.577964616332e-01 4.574830464698e-01 4.925923280209e-01 5.006261065538e-01 4.630823903441e-01 4.354728723269e-01 4.861302882715e-01 5.765064384571e-01 6.203658845083e-01 5.812482690768e-01 4.998657160796e-01 4.889118762297e-01 5.899616429340e-01 6.965278188260e-01 7.196199529834e-01 6.487549776801e-01 5.562229650411e-01 5.594462621542e-01 6.555283046579e-01 7.256955010702e-01 6.996142978664e-01 5.947579336368e-01 5.174389291016e-01 5.729894109416e-01 6.897148142599e-01 7.517304507307e-01 7.283468083191e-01 6.731145996994e-01 6.775769611216e-01 7.556425118127e-01 8.286172614798e-01 8.409694357869e-01 8.114965145204e-01 8.107086724072e-01 8.732624827105e-01 9.451381421665e-01 9.576192446637e-01 9.014379671477e-01 8.425514005424e-01 8.656514742015e-01 9.575306972883e-01 1.024948987922e+00 1.011034092058e+00 9.437151980202e-01 9.183880629099e-01 9.917599345337e-01 1.095863518259e+00 1.133348561318e+00 1.076744530342e+00 9.912396000826e-01 9.894917418859e-01 1.091643960217e+00 1.192590154794e+00 1.199767647225e+00 1.109502276372e+00 1.012358221750e+00 1.024991042608e+00 1.139374236303e+00 1.238433226170e+00 1.245593465888e+00 1.177593667606e+00 1.123604599423e+00 1.157311481019e+00 1.244285576179e+00 1.297631991172e+00 1.281765853244e+00 1.238662532718e+00 1.241109374102e+00 1.301612805247e+00 1.353014335803e+00 1.331138976673e+00 1.241406999211e+00 1.166481137207e+00 1.194983562071e+00 1.305515175389e+00 1.394394028114e+00 1.391772328087e+00 1.307793687620e+00 1.222255575687e+00 1.220507956158e+00 1.298831064408e+00 1.377678861264e+00 1.397818823737e+00 1.361570069705e+00 1.316052779770e+00 1.304690762166e+00 1.323474787651e+00 1.333076600445e+00 1.306084532343e+00 1.252625159605e+00 1.211193811635e+00 1.214172022337e+00 1.256091884247e+00 1.301132782223e+00 1.315567061142e+00 1.289485038446e+00 1.242561459116e+00 1.216402239892e+00 1.245995228737e+00 1.323595757569e+00 1.401248172958e+00 1.430860235921e+00 1.398133942635e+00 1.334561508607e+00 1.300255712969e+00 1.330007111410e+00 1.392877511032e+00 1.428565237346e+00 1.408286483018e+00 1.358776592409e+00 1.339932977872e+00 1.382263911286e+00 1.449576170141e+00 1.482990438128e+00 1.461116653713e+00 1.417561753155e+00 1.409904413479e+00 1.457322977016e+00 1.517670422155e+00 1.536322008520e+00 1.496879135672e+00 1.430393774945e+00 1.386502537419e+00 1.386216686738e+00 1.405657338355e+00 1.411042823577e+00 1.393458760819e+00 1.367231146129e+00 1.345176444293e+00 1.323596966230e+00 1.295480253495e+00 1.271574357485e+00 1.275810869737e+00 1.312503826037e+00 1.349163932457e+00 1.343406970246e+00 1.281458277153e+00 1.195083140759e+00 1.143961365104e+00 1.160406990874e+00 1.212654194027e+00 1.245105637391e+00 1.231180008752e+00 1.184365901449e+00 1.138569233671e+00 1.118851811613e+00 1.127482413478e+00 1.155372408081e+00 1.194066627974e+00 1.231728505208e+00 1.249579945428e+00 1.234114182867e+00 1.194459175017e+00 1.162661065638e+00 1.163772344731e+00 1.182571246692e+00 1.177906772065e+00 1.130176718247e+00 1.069329355703e+00 1.052358510567e+00 1.090721148732e+00 1.123505297179e+00 1.086845698502e+00 9.835357959427e-01 9.061519631326e-01 9.596876199414e-01 1.098686485610e+00 1.184857378368e+00 1.137480029250e+00 9.824718928497e-01 8.661170802628e-01 9.412483464814e-01 1.116928454143e+00 1.205353189541e+00 1.121178920119e+00 9.087221245875e-01 7.635521493334e-01 8.786940515463e-01 1.091095300357e+00 1.179611997307e+00 1.074337228460e+00 8.521290777627e-01 7.554668797396e-01 9.364902045059e-01 1.161865471927e+00 1.229083305123e+00 1.093505406436e+00 8.542829329440e-01 7.665398745843e-01 9.492389420339e-01 1.152284717927e+00 1.188469658247e+00 1.027668364069e+00 7.773372791886e-01 6.907428757920e-01 8.618596943069e-01 1.037260060333e+00 1.058529958205e+00 9.249466841454e-01 7.638622380055e-01 7.627707727796e-01 8.998577285810e-01 9.883841604919e-01 9.356987980805e-01 7.764151852076e-01 6.638320754173e-01 7.358532156296e-01 8.762876367741e-01 9.216788682192e-01 8.201710839489e-01 6.251633657016e-01 5.022551235013e-01 5.885083033615e-01 7.310265663852e-01 7.838667433915e-01 7.239025180144e-01 6.102318004909e-01 5.461465876881e-01 5.744489187327e-01 6.238479225797e-01 6.339218314014e-01 6.102765334770e-01 5.898123557365e-01 5.839277391515e-01 5.648883781709e-01 5.145188928655e-01 4.646450570364e-01 4.730938634355e-01 5.278313598758e-01 5.527695008564e-01 5.004375563346e-01 3.930580920667e-01 3.458861058664e-01 4.375674767602e-01 5.426631726804e-01 5.530964904365e-01 4.418182497746e-01 2.648375018265e-01 2.580078642545e-01 4.424617887691e-01 5.671521311349e-01 5.507003509973e-01 3.901325812118e-01 1.731756115824e-01 2.830686253478e-01 5.215316222271e-01 6.529858508070e-01 6.318668038285e-01 4.797370226423e-01 3.156919701786e-01 3.782463323332e-01 5.630393914030e-01 6.735864487435e-01 6.606579449327e-01 5.559156216564e-01 4.618790453312e-01 4.848664473096e-01 5.709551716192e-01 6.115749700645e-01 5.763428958236e-01 5.126999516090e-01 5.092881802366e-01 5.834432706788e-01 6.581261761232e-01 6.743493367746e-01 6.307962898915e-01 5.754406631913e-01 5.690264384912e-01 6.169384797759e-01 6.691901822167e-01 6.864158268620e-01 6.637873979985e-01 6.204742534616e-01 5.814319473007e-01 5.620463825998e-01 5.632645453967e-01 5.758314677848e-01 5.856293374731e-01 5.809201060544e-01 5.637285258552e-01 5.555038376876e-01 5.785411408086e-01 6.224239408359e-01 6.484877768136e-01 6.289574934085e-01 5.778699105631e-01 5.568067368256e-01 6.130918899569e-01 7.006645924942e-01 7.379421719305e-01 6.828788370214e-01 5.597777389467e-01 4.797351004941e-01 5.527099593990e-01 6.864072849410e-01 7.479228624420e-01 6.877845653389e-01 5.414027986869e-01 4.507837966303e-01 5.480397815888e-01 6.991979346675e-01 7.577864440629e-01 6.804867805944e-01 5.097285156038e-01 3.966259551467e-01 4.861159827320e-01 6.216617982413e-01 6.552715617331e-01 5.551972685341e-01 3.755033120822e-01 2.940493634462e-01 4.174047656054e-01 5.316384964298e-01 5.296578607555e-01 4.122429564346e-01 2.732597208534e-01 3.102116578828e-01 4.513152607957e-01 5.264801722042e-01 4.967843500082e-01 4.061678378444e-01 3.682135660247e-01 4.365219213287e-01 5.107319938753e-01 5.199548413851e-01 4.833608576739e-01 4.861628277549e-01 5.673556766237e-01 6.524981982025e-01 6.672663303709e-01 6.064884693605e-01 5.494808345031e-01 6.008558312905e-01 7.262740411316e-01 8.109621493742e-01 7.965103573100e-01 7.071633776499e-01 6.443598556447e-01 6.944904337150e-01 7.949873104419e-01 8.387580160271e-01 7.947303266270e-01 7.247619879979e-01 7.364974252534e-01 8.371112528858e-01 9.207177693273e-01 9.133282432036e-01 8.357141485524e-01 8.006429140204e-01 8.953505685645e-01 1.041478464737e+00 1.114523781142e+00 1.067767857226e+00 9.585714065302e-01 9.257333884689e-01 1.035966108750e+00 1.179032765934e+00 1.231869654711e+00 1.168520376658e+00 1.070425059468e+00 1.069773199146e+00 1.186992291612e+00 1.302147421624e+00 1.318098759010e+00 1.241830485274e+00 1.178341372522e+00 1.231973487534e+00 1.363463789435e+00 1.446976683420e+00 1.413063832302e+00 1.297777620600e+00 1.222191982510e+00 1.274180745291e+00 1.386479247882e+00 1.434576386689e+00 1.371243280170e+00 1.257440834431e+00 1.216138008142e+00 1.291542751017e+00 1.385468978122e+00 1.393460635357e+00 1.307973152984e+00 1.225784114550e+00 1.259976923716e+00 1.386891889357e+00 1.478118381257e+00 1.450547878003e+00 1.325827961274e+00 1.220164676625e+00 1.244326596145e+00 1.356360679685e+00 1.425175222140e+00 1.382007343868e+00 1.264224442645e+00 1.187591547735e+00 1.232069799682e+00 1.334943695356e+00 1.384907204437e+00 1.342114580669e+00 1.259004561891e+00 1.232463454613e+00 1.295536296534e+00 1.376003309677e+00 1.391688722582e+00 1.326050990401e+00 1.233262186568e+00 1.191691763250e+00 1.221368929382e+00 1.264688242393e+00 1.261856784557e+00 1.205309760308e+00 1.137281243959e+00 1.110002316891e+00 1.134311157533e+00 1.175096115030e+00 1.194690019285e+00 1.180487024432e+00 1.143144131010e+00 1.105150036650e+00 1.089572387623e+00 1.106564502055e+00 1.140779622131e+00 1.156460675780e+00 1.122306799656e+00 1.039771913178e+00 9.588886460945e-01 9.510445280479e-01 1.022878826572e+00 1.096832322411e+00 1.099158969185e+00 1.022023922530e+00 9.376996976576e-01 9.493749268195e-01 1.057764534842e+00 1.156065838534e+00 1.162469537422e+00 1.081238985507e+00 1.001624935343e+00 1.023964921201e+00 1.126327995510e+00 1.197128363615e+00 1.169841276627e+00 1.072355126690e+00 1.008831747821e+00 1.053061024625e+00 1.141849815915e+00 1.168047415665e+00 1.100945819222e+00 1.013740662281e+00 1.023556367690e+00 1.132632153049e+00 1.218171297763e+00 1.188684157562e+00 1.060964668288e+00 9.675164667978e-01 1.038669595741e+00 1.196650254821e+00 1.273232379067e+00 1.190054325752e+00 9.986436042269e-01 8.861643052218e-01 1.000094251324e+00 1.189878889686e+00 1.259885754279e+00 1.150011744633e+00 9.461766791077e-01 8.735764100766e-01 1.039817228915e+00 1.236293488921e+00 1.279961385405e+00 1.135421834330e+00 9.138193105087e-01 8.580915324252e-01 1.038429540912e+00 1.217981616757e+00 1.227207313754e+00 1.045668107254e+00 7.962104754042e-01 7.425042179967e-01 9.357429695234e-01 1.109678403130e+00 1.112260953241e+00 9.429681136474e-01 7.352478035903e-01 7.219017388402e-01 8.990788039783e-01 1.038504960834e+00 1.027338064001e+00 8.819743403746e-01 7.231314647697e-01 7.061066168109e-01 8.030399600869e-01 8.574124100674e-01 7.987273920325e-01 6.675315215468e-01 5.892909867563e-01 6.403412634672e-01 7.179216703696e-01 7.131988137775e-01 6.162880228876e-01 5.207319242491e-01 5.566537789088e-01 6.780234453219e-01 7.471689240991e-01 7.042266530915e-01 5.809384033201e-01 5.022587809066e-01 5.751466111077e-01 6.979190151206e-01 7.424883276064e-01 6.725472520770e-01 5.431895348729e-01 5.006600696823e-01 6.135852727407e-01 7.442130880053e-01 7.799059879972e-01 6.981466787908e-01 5.607889897613e-01 5.134515598099e-01 6.204831441102e-01 7.447141433648e-01 7.732605501266e-01 6.798300759954e-01 5.164294279996e-01 4.308266333946e-01 5.290806633301e-01 6.660325645598e-01 7.155016397343e-01 6.492519921355e-01 5.156396618262e-01 4.450456846804e-01 5.301484927463e-01 6.583464644469e-01 7.188867262640e-01 6.863840736093e-01 6.028357356249e-01 5.562493325586e-01 5.969404302223e-01 6.682650960288e-01 6.999257745147e-01 6.773985692286e-01 6.380131187040e-01 6.323855941691e-01 6.658639725794e-01 6.992903127440e-01 7.076023481195e-01 7.059515122491e-01 7.252491547087e-01 7.659838381834e-01 7.943189126998e-01 7.861767910193e-01 7.605038915933e-01 7.683828638726e-01 8.290527239296e-01 8.940924710058e-01 9.019155987985e-01 8.353127334589e-01 7.441118727873e-01 7.222110076032e-01 7.931168140613e-01 8.654943861626e-01 8.527409433115e-01 7.416247798786e-01 6.096229660212e-01 5.972541810609e-01 7.096884456838e-01 8.014595616162e-01 7.852536188742e-01 6.759789614107e-01 5.921554311393e-01 6.599674515144e-01 8.011064198920e-01 8.720952871993e-01 8.194136924847e-01 6.921395374476e-01 6.348243639146e-01 7.320407608365e-01 8.580665011880e-01 8.835719520779e-01 7.828650006993e-01 6.442201737933e-01 6.444894025491e-01 7.985804157048e-01 9.319514242878e-01 9.395070430314e-01 8.281066076959e-01 7.129708341605e-01 7.459363315106e-01 8.880741297643e-01 9.805619801266e-01 9.441462241265e-01 8.055676634279e-01 6.901853524266e-01 7.243387419040e-01 8.359564338698e-01 8.799072386027e-01 8.051796146318e-01 6.693978792777e-01 6.179213715084e-01 7.119998154875e-01 8.198864724109e-01 8.312489934824e-01 7.387551826834e-01 6.307327160711e-01 6.319319018595e-01 7.244208120054e-01 7.796074128059e-01 7.303939045857e-01 6.041722619149e-01 5.154637081072e-01 5.588932830027e-01 6.444590228787e-01 6.563270506090e-01 5.748869267498e-01 4.820639308174e-01 5.086976872403e-01 6.239306937573e-01 6.922912014008e-01 6.509963611091e-01 5.295694095617e-01 4.573609307812e-01 5.429724047873e-01 6.707519802410e-01 7.115516626367e-01 6.285065415043e-01 4.676240187168e-01 3.748689472805e-01 4.627928612899e-01 5.796227587290e-01 6.026964719753e-01 5.140280633114e-01 3.752091794819e-01 3.329354589169e-01 4.306455866733e-01 5.181394595822e-01 5.165615499398e-01 4.310117526718e-01 3.352268378868e-01 3.435137366673e-01 4.345636670574e-01 5.001192037460e-01 4.957969344459e-01 4.328685460404e-01 3.621532994800e-01 3.483009529881e-01 3.964578503734e-01 4.530438741807e-01 4.813469925670e-01 4.736977095212e-01 4.429649489447e-01 4.192578101433e-01 4.346996834465e-01 4.871581936600e-01 5.391265704199e-01 5.562460368038e-01 5.333874539135e-01 5.023660225618e-01 5.086777068879e-01 5.509063660928e-01 5.760534453969e-01 5.435295538901e-01 4.707681769282e-01 4.499680673158e-01 5.442328733311e-01 6.663286670777e-01 7.137640414525e-01 6.487502241861e-01 5.173925843904e-01 4.773521937543e-01 6.178188203093e-01 7.799479517752e-01 8.328005423735e-01 7.440511870966e-01 5.796714603420e-01 5.239779738842e-01 6.638846025049e-01 8.133613670880e-01 8.399286990844e-01 7.371536373823e-01 6.270418904362e-01 6.958477752558e-01 8.896469133418e-01 1.020359581840e+00 1.000386890483e+00 8.637573764438e-01 7.750459145115e-01 8.906445377585e-01 1.092946857888e+00 1.196195677288e+00 1.127107835416e+00 9.355772403793e-01 8.023164788455e-01 8.938713692382e-01 1.077603543182e+00 1.159500870776e+00 1.081148875408e+00 9.201177020068e-01 8.632852660776e-01 9.942984648313e-01 1.151777080840e+00 1.187271570204e+00 1.079406392193e+00 9.318411441208e-01 9.150851954144e-01 1.043773122857e+00 1.152790927884e+00 1.127302603324e+00 9.710230108779e-01 8.029155529234e-01 7.886623466522e-01 9.042645282346e-01 9.797733409322e-01 9.335036489204e-01 8.074723095716e-01 7.382309544688e-01 8.086251210575e-01 9.126542964634e-01 9.298496983672e-01 8.437862873265e-01 7.467261347468e-01 7.676330099074e-01 8.830365874372e-01 9.544815125566e-01 9.031511604227e-01 7.529224012621e-01 6.376928228777e-01 7.008506791757e-01 8.539531330324e-01 9.392383920139e-01 9.010857239620e-01 7.829274645370e-01 7.067359067208e-01 7.625695834847e-01 8.750938175417e-01 9.320115448767e-01 8.969257033522e-01 8.080070342180e-01 7.451591679873e-01 7.548189933196e-01 7.961869307823e-01 8.074428978167e-01 7.715779821939e-01 7.176832058698e-01 6.889689978797e-01 6.992851424243e-01 7.252773067391e-01 7.411979670848e-01 7.392525598727e-01 7.240669457501e-01 7.044123616856e-01 6.932333156355e-01 7.055763895862e-01 7.428255138660e-01 7.819059220268e-01 7.921158389555e-01 7.631314273427e-01 7.217869232790e-01 7.188941871980e-01 7.723864597079e-01 8.386774747654e-01 8.648002170875e-01 8.371149774640e-01 7.916860071245e-01 7.865435637391e-01 8.360853709760e-01 8.933597946919e-01 9.120665878565e-01 8.909300964226e-01 8.702291829401e-01 8.881792832055e-01 9.338807312249e-01 9.647944919408e-01 9.589361595601e-01 9.352218182115e-01 9.302575047456e-01 9.519118834624e-01 9.685814793659e-01 9.514588159754e-01 9.116508775976e-01 8.940288838068e-01 9.234029289916e-01 9.649820761158e-01 9.654132188818e-01 9.120229427528e-01 8.539069753633e-01 8.647326911285e-01 9.483123535571e-01 1.032619615526e+00
```
